## Supplementary material for "Evolution of chemosensory tissues and cells across ecologically diverse *Drosophilids*": sup. file 1: Dsuz_braker.gtf (part 8 of 36)

```
Andromeda	AUGUSTUS	CDS	10069278	10069459	1	-	2	transcript_id "file_1_file_1_jg7980.t1"; gene_id "file_1_file_1_jg7980";
Andromeda	AUGUSTUS	exon	10069278	10069459	.	-	.	transcript_id "file_1_file_1_jg7980.t1"; gene_id "file_1_file_1_jg7980";
Andromeda	AUGUSTUS	intron	10069460	10070291	.	-	.	transcript_id "file_1_file_1_jg7980.t1"; gene_id "file_1_file_1_jg7980";
Andromeda	AUGUSTUS	transcript	10060928	10070547	.	-	.	transcript_id "file_1_file_1_jg7980.t1"; gene_id "file_1_file_1_jg7980"
Andromeda	AUGUSTUS	gene	10060928	10070547	.	-	.	jg7980
Andromeda	AUGUSTUS	CDS	10070292	10070547	1	-	0	transcript_id "file_1_file_1_jg7980.t1"; gene_id "file_1_file_1_jg7980";
Andromeda	AUGUSTUS	exon	10070292	10070547	.	-	.	transcript_id "file_1_file_1_jg7980.t1"; gene_id "file_1_file_1_jg7980";
Andromeda	AUGUSTUS	start_codon	10070545	10070547	.	-	0	transcript_id "file_1_file_1_jg7980.t1"; gene_id "file_1_file_1_jg7980";
Contig_69	AUGUSTUS	start_codon	7173	7175	.	+	0	transcript_id "file_1_file_1_jg14499.t1"; gene_id "file_1_file_1_jg14499";
Contig_69	AUGUSTUS	CDS	7173	8054	0.78	+	0	transcript_id "file_1_file_1_jg14499.t1"; gene_id "file_1_file_1_jg14499";
Contig_69	AUGUSTUS	exon	7173	8054	.	+	.	transcript_id "file_1_file_1_jg14499.t1"; gene_id "file_1_file_1_jg14499";
Contig_69	AUGUSTUS	transcript	7173	8054	.	+	.	transcript_id "file_1_file_1_jg14499.t1"; gene_id "file_1_file_1_jg14499"
Contig_69	AUGUSTUS	gene	7173	8054	.	+	.	jg14499
Contig_69	AUGUSTUS	stop_codon	8052	8054	.	+	0	transcript_id "file_1_file_1_jg14499.t1"; gene_id "file_1_file_1_jg14499";
Draco	AUGUSTUS	stop_codon	701623	701625	.	-	0	transcript_id "file_1_file_1_jg14841.t1"; gene_id "file_1_file_1_jg14841";
Draco	AUGUSTUS	CDS	701623	702531	1	-	0	transcript_id "file_1_file_1_jg14841.t1"; gene_id "file_1_file_1_jg14841";
Draco	AUGUSTUS	exon	701623	702531	.	-	.	transcript_id "file_1_file_1_jg14841.t1"; gene_id "file_1_file_1_jg14841";
Draco	AUGUSTUS	transcript	701623	702531	.	-	.	transcript_id "file_1_file_1_jg14841.t1"; gene_id "file_1_file_1_jg14841"
Draco	AUGUSTUS	gene	701623	702531	.	-	.	jg14841
Draco	AUGUSTUS	start_codon	702529	702531	.	-	0	transcript_id "file_1_file_1_jg14841.t1"; gene_id "file_1_file_1_jg14841";
Andromeda	AUGUSTUS	start_codon	12750002	12750004	.	+	0	transcript_id "file_1_file_1_jg8214.t1"; gene_id "file_1_file_1_jg8214";
Andromeda	AUGUSTUS	CDS	12750002	12750178	1	+	0	transcript_id "file_1_file_1_jg8214.t1"; gene_id "file_1_file_1_jg8214";
Andromeda	AUGUSTUS	exon	12750002	12750178	.	+	.	transcript_id "file_1_file_1_jg8214.t1"; gene_id "file_1_file_1_jg8214";
Andromeda	AUGUSTUS	intron	12750179	12750651	.	+	.	transcript_id "file_1_file_1_jg8214.t1"; gene_id "file_1_file_1_jg8214";
Andromeda	AUGUSTUS	CDS	12750652	12750900	1	+	0	transcript_id "file_1_file_1_jg8214.t1"; gene_id "file_1_file_1_jg8214";
Andromeda	AUGUSTUS	exon	12750652	12750900	.	+	.	transcript_id "file_1_file_1_jg8214.t1"; gene_id "file_1_file_1_jg8214";
Andromeda	AUGUSTUS	intron	12750901	12751338	.	+	.	transcript_id "file_1_file_1_jg8214.t1"; gene_id "file_1_file_1_jg8214";
Andromeda	AUGUSTUS	transcript	12750002	12751869	.	+	.	transcript_id "file_1_file_1_jg8214.t1"; gene_id "file_1_file_1_jg8214"
Andromeda	AUGUSTUS	gene	12750002	12751869	.	+	.	jg8214
Andromeda	AUGUSTUS	CDS	12751339	12751869	1	+	0	transcript_id "file_1_file_1_jg8214.t1"; gene_id "file_1_file_1_jg8214";
Andromeda	AUGUSTUS	exon	12751339	12751869	.	+	.	transcript_id "file_1_file_1_jg8214.t1"; gene_id "file_1_file_1_jg8214";
Andromeda	AUGUSTUS	stop_codon	12751867	12751869	.	+	0	transcript_id "file_1_file_1_jg8214.t1"; gene_id "file_1_file_1_jg8214";
Contig_5	AUGUSTUS	stop_codon	8649811	8649813	.	-	0	transcript_id "file_1_file_1_jg5106.t1"; gene_id "file_1_file_1_jg5106";
Contig_5	AUGUSTUS	CDS	8649811	8650258	0.9	-	1	transcript_id "file_1_file_1_jg5106.t1"; gene_id "file_1_file_1_jg5106";
Contig_5	AUGUSTUS	exon	8649811	8650258	.	-	.	transcript_id "file_1_file_1_jg5106.t1"; gene_id "file_1_file_1_jg5106";
Contig_5	AUGUSTUS	intron	8650259	8650323	.	-	.	transcript_id "file_1_file_1_jg5106.t1"; gene_id "file_1_file_1_jg5106";
Contig_5	AUGUSTUS	CDS	8650324	8650571	1	-	0	transcript_id "file_1_file_1_jg5106.t1"; gene_id "file_1_file_1_jg5106";
Contig_5	AUGUSTUS	exon	8650324	8650571	.	-	.	transcript_id "file_1_file_1_jg5106.t1"; gene_id "file_1_file_1_jg5106";
Contig_5	AUGUSTUS	intron	8650572	8653884	.	-	.	transcript_id "file_1_file_1_jg5106.t1"; gene_id "file_1_file_1_jg5106";
Contig_5	AUGUSTUS	transcript	8649811	8654139	.	-	.	transcript_id "file_1_file_1_jg5106.t1"; gene_id "file_1_file_1_jg5106"
Contig_5	AUGUSTUS	gene	8649811	8654139	.	-	.	jg5106
Contig_5	AUGUSTUS	CDS	8653885	8654139	1	-	0	transcript_id "file_1_file_1_jg5106.t1"; gene_id "file_1_file_1_jg5106";
Contig_5	AUGUSTUS	exon	8653885	8654139	.	-	.	transcript_id "file_1_file_1_jg5106.t1"; gene_id "file_1_file_1_jg5106";
Contig_5	AUGUSTUS	start_codon	8654137	8654139	.	-	0	transcript_id "file_1_file_1_jg5106.t1"; gene_id "file_1_file_1_jg5106";
Cepheus	GeneMark.hmm	stop_codon	8875059	8875061	.	-	0	gene_id "file_1_file_2_3851_g"; transcript_id "file_1_file_2_3851_t"; count "file_1_file_2_1_1";
Cepheus	GeneMark.hmm	CDS	8875059	8875553	.	-	0	gene_id "file_1_file_2_3851_g"; transcript_id "file_1_file_2_3851_t"; evidence "file_1_file_2_1_1"; cds_type "file_1_file_2_Terminal"; count "file_1_file_2_3_3"; anchored "file_1_file_2_1_1";
Cepheus	GeneMark.hmm	exon	8875059	8875553	0	-	.	gene_id "file_1_file_2_3851_g"; transcript_id "file_1_file_2_3851_t"; evidence "file_1_file_2_1_1"; cds_type "file_1_file_2_Terminal"; count "file_1_file_2_3_3"; anchored "file_1_file_2_1_1";
Cepheus	GeneMark.hmm	CDS	8876078	8876259	.	-	2	gene_id "file_1_file_2_3851_g"; transcript_id "file_1_file_2_3851_t"; evidence "file_1_file_2_1_1"; cds_type "file_1_file_2_Internal"; count "file_1_file_2_2_3"; anchored "file_1_file_2_1_1";
Cepheus	GeneMark.hmm	exon	8876078	8876259	0	-	.	gene_id "file_1_file_2_3851_g"; transcript_id "file_1_file_2_3851_t"; evidence "file_1_file_2_1_1"; cds_type "file_1_file_2_Internal"; count "file_1_file_2_2_3"; anchored "file_1_file_2_1_1";
Cepheus	GeneMark.hmm	CDS	8876335	8876980	.	-	0	gene_id "file_1_file_2_3851_g"; transcript_id "file_1_file_2_3851_t"; evidence "file_1_file_2_1_1"; cds_type "file_1_file_2_Initial"; count "file_1_file_2_1_3"; anchored "file_1_file_2_1_1";
Cepheus	GeneMark.hmm	exon	8876335	8876980	0	-	.	gene_id "file_1_file_2_3851_g"; transcript_id "file_1_file_2_3851_t"; evidence "file_1_file_2_1_1"; cds_type "file_1_file_2_Initial"; count "file_1_file_2_1_3"; anchored "file_1_file_2_1_1";
Cepheus	GeneMark.hmm	start_codon	8876978	8876980	.	-	0	gene_id "file_1_file_2_3851_g"; transcript_id "file_1_file_2_3851_t"; count "file_1_file_2_1_1";
Contig_7	AUGUSTUS	stop_codon	1197538	1197540	.	-	0	transcript_id "file_1_file_1_jg13451.t1"; gene_id "file_1_file_1_jg13451";
Contig_7	AUGUSTUS	CDS	1197538	1197672	0.27	-	0	transcript_id "file_1_file_1_jg13451.t1"; gene_id "file_1_file_1_jg13451";
Contig_7	AUGUSTUS	exon	1197538	1197672	.	-	.	transcript_id "file_1_file_1_jg13451.t1"; gene_id "file_1_file_1_jg13451";
Contig_7	AUGUSTUS	intron	1197673	1201888	.	-	.	transcript_id "file_1_file_1_jg13451.t1"; gene_id "file_1_file_1_jg13451";
Contig_7	AUGUSTUS	transcript	1197538	1202284	.	-	.	transcript_id "file_1_file_1_jg13451.t1"; gene_id "file_1_file_1_jg13451"
Contig_7	AUGUSTUS	gene	1197538	1202284	.	-	.	jg13451
Contig_7	AUGUSTUS	CDS	1201889	1202284	0.77	-	0	transcript_id "file_1_file_1_jg13451.t1"; gene_id "file_1_file_1_jg13451";
Contig_7	AUGUSTUS	exon	1201889	1202284	.	-	.	transcript_id "file_1_file_1_jg13451.t1"; gene_id "file_1_file_1_jg13451";
Contig_7	AUGUSTUS	start_codon	1202282	1202284	.	-	0	transcript_id "file_1_file_1_jg13451.t1"; gene_id "file_1_file_1_jg13451";
Contig_16	AUGUSTUS	start_codon	34900	34902	.	+	0	transcript_id "file_1_file_1_jg1546.t1"; gene_id "file_1_file_1_jg1546";
Contig_16	AUGUSTUS	CDS	34900	35135	1	+	0	transcript_id "file_1_file_1_jg1546.t1"; gene_id "file_1_file_1_jg1546";
Contig_16	AUGUSTUS	exon	34900	35135	.	+	.	transcript_id "file_1_file_1_jg1546.t1"; gene_id "file_1_file_1_jg1546";
Contig_16	AUGUSTUS	intron	35136	35197	.	+	.	transcript_id "file_1_file_1_jg1546.t1"; gene_id "file_1_file_1_jg1546";
Contig_16	AUGUSTUS	CDS	35198	35285	1	+	1	transcript_id "file_1_file_1_jg1546.t1"; gene_id "file_1_file_1_jg1546";
Contig_16	AUGUSTUS	exon	35198	35285	.	+	.	transcript_id "file_1_file_1_jg1546.t1"; gene_id "file_1_file_1_jg1546";
Contig_16	AUGUSTUS	intron	35286	35537	.	+	.	transcript_id "file_1_file_1_jg1546.t1"; gene_id "file_1_file_1_jg1546";
Contig_16	AUGUSTUS	CDS	35538	35657	0.82	+	0	transcript_id "file_1_file_1_jg1546.t1"; gene_id "file_1_file_1_jg1546";
Contig_16	AUGUSTUS	exon	35538	35657	.	+	.	transcript_id "file_1_file_1_jg1546.t1"; gene_id "file_1_file_1_jg1546";
Contig_16	AUGUSTUS	intron	35658	35733	.	+	.	transcript_id "file_1_file_1_jg1546.t1"; gene_id "file_1_file_1_jg1546";
Contig_16	AUGUSTUS	CDS	35734	35807	0.84	+	0	transcript_id "file_1_file_1_jg1546.t1"; gene_id "file_1_file_1_jg1546";
Contig_16	AUGUSTUS	exon	35734	35807	.	+	.	transcript_id "file_1_file_1_jg1546.t1"; gene_id "file_1_file_1_jg1546";
Contig_16	AUGUSTUS	intron	35808	35990	.	+	.	transcript_id "file_1_file_1_jg1546.t1"; gene_id "file_1_file_1_jg1546";
Contig_16	AUGUSTUS	CDS	35991	37486	0.78	+	1	transcript_id "file_1_file_1_jg1546.t1"; gene_id "file_1_file_1_jg1546";
Contig_16	AUGUSTUS	exon	35991	37486	.	+	.	transcript_id "file_1_file_1_jg1546.t1"; gene_id "file_1_file_1_jg1546";
Contig_16	AUGUSTUS	intron	37487	39022	.	+	.	transcript_id "file_1_file_1_jg1546.t1"; gene_id "file_1_file_1_jg1546";
Contig_16	AUGUSTUS	CDS	39023	39031	0.82	+	2	transcript_id "file_1_file_1_jg1546.t1"; gene_id "file_1_file_1_jg1546";
Contig_16	AUGUSTUS	exon	39023	39031	.	+	.	transcript_id "file_1_file_1_jg1546.t1"; gene_id "file_1_file_1_jg1546";
Contig_16	AUGUSTUS	intron	39032	39084	.	+	.	transcript_id "file_1_file_1_jg1546.t1"; gene_id "file_1_file_1_jg1546";
Contig_16	AUGUSTUS	CDS	39085	39285	0.84	+	2	transcript_id "file_1_file_1_jg1546.t1"; gene_id "file_1_file_1_jg1546";
Contig_16	AUGUSTUS	exon	39085	39285	.	+	.	transcript_id "file_1_file_1_jg1546.t1"; gene_id "file_1_file_1_jg1546";
Contig_16	AUGUSTUS	intron	39286	39340	.	+	.	transcript_id "file_1_file_1_jg1546.t1"; gene_id "file_1_file_1_jg1546";
Contig_16	AUGUSTUS	CDS	39341	39629	1	+	2	transcript_id "file_1_file_1_jg1546.t1"; gene_id "file_1_file_1_jg1546";
Contig_16	AUGUSTUS	exon	39341	39629	.	+	.	transcript_id "file_1_file_1_jg1546.t1"; gene_id "file_1_file_1_jg1546";
Contig_16	AUGUSTUS	intron	39630	39686	.	+	.	transcript_id "file_1_file_1_jg1546.t1"; gene_id "file_1_file_1_jg1546";
Contig_16	AUGUSTUS	CDS	39687	40322	1	+	1	transcript_id "file_1_file_1_jg1546.t1"; gene_id "file_1_file_1_jg1546";
Contig_16	AUGUSTUS	exon	39687	40322	.	+	.	transcript_id "file_1_file_1_jg1546.t1"; gene_id "file_1_file_1_jg1546";
Contig_16	AUGUSTUS	intron	40323	40524	.	+	.	transcript_id "file_1_file_1_jg1546.t1"; gene_id "file_1_file_1_jg1546";
Contig_16	AUGUSTUS	CDS	40525	40590	1	+	1	transcript_id "file_1_file_1_jg1546.t1"; gene_id "file_1_file_1_jg1546";
Contig_16	AUGUSTUS	exon	40525	40590	.	+	.	transcript_id "file_1_file_1_jg1546.t1"; gene_id "file_1_file_1_jg1546";
Contig_16	AUGUSTUS	intron	40591	40652	.	+	.	transcript_id "file_1_file_1_jg1546.t1"; gene_id "file_1_file_1_jg1546";
Contig_16	AUGUSTUS	CDS	40653	40821	0.8	+	1	transcript_id "file_1_file_1_jg1546.t1"; gene_id "file_1_file_1_jg1546";
Contig_16	AUGUSTUS	exon	40653	40821	.	+	.	transcript_id "file_1_file_1_jg1546.t1"; gene_id "file_1_file_1_jg1546";
Contig_16	AUGUSTUS	intron	40822	41416	.	+	.	transcript_id "file_1_file_1_jg1546.t1"; gene_id "file_1_file_1_jg1546";
Contig_16	AUGUSTUS	transcript	34900	41548	.	+	.	transcript_id "file_1_file_1_jg1546.t1"; gene_id "file_1_file_1_jg1546"
Contig_16	AUGUSTUS	gene	34900	41548	.	+	.	jg1546
Contig_16	AUGUSTUS	CDS	41417	41548	0.32	+	0	transcript_id "file_1_file_1_jg1546.t1"; gene_id "file_1_file_1_jg1546";
Contig_16	AUGUSTUS	exon	41417	41548	.	+	.	transcript_id "file_1_file_1_jg1546.t1"; gene_id "file_1_file_1_jg1546";
Contig_16	AUGUSTUS	stop_codon	41546	41548	.	+	0	transcript_id "file_1_file_1_jg1546.t1"; gene_id "file_1_file_1_jg1546";
Contig_96	AUGUSTUS	stop_codon	185663	185665	.	-	0	transcript_id "file_1_file_1_jg1452.t1"; gene_id "file_1_file_1_jg1452";
Contig_96	AUGUSTUS	CDS	185663	185806	0.54	-	0	transcript_id "file_1_file_1_jg1452.t1"; gene_id "file_1_file_1_jg1452";
Contig_96	AUGUSTUS	exon	185663	185806	.	-	.	transcript_id "file_1_file_1_jg1452.t1"; gene_id "file_1_file_1_jg1452";
Contig_96	AUGUSTUS	intron	185807	185931	.	-	.	transcript_id "file_1_file_1_jg1452.t1"; gene_id "file_1_file_1_jg1452";
Contig_96	AUGUSTUS	CDS	185932	186171	0.98	-	0	transcript_id "file_1_file_1_jg1452.t1"; gene_id "file_1_file_1_jg1452";
Contig_96	AUGUSTUS	exon	185932	186171	.	-	.	transcript_id "file_1_file_1_jg1452.t1"; gene_id "file_1_file_1_jg1452";
Contig_96	AUGUSTUS	intron	186172	186286	.	-	.	transcript_id "file_1_file_1_jg1452.t1"; gene_id "file_1_file_1_jg1452";
Contig_96	AUGUSTUS	transcript	185663	186739	.	-	.	transcript_id "file_1_file_1_jg1452.t1"; gene_id "file_1_file_1_jg1452"
Contig_96	AUGUSTUS	gene	185663	186739	.	-	.	jg1452
Contig_96	AUGUSTUS	CDS	186287	186739	0.55	-	0	transcript_id "file_1_file_1_jg1452.t1"; gene_id "file_1_file_1_jg1452";
Contig_96	AUGUSTUS	exon	186287	186739	.	-	.	transcript_id "file_1_file_1_jg1452.t1"; gene_id "file_1_file_1_jg1452";
Contig_96	AUGUSTUS	start_codon	186737	186739	.	-	0	transcript_id "file_1_file_1_jg1452.t1"; gene_id "file_1_file_1_jg1452";
Gemini	AUGUSTUS	stop_codon	5952110	5952112	.	-	0	transcript_id "file_1_file_1_jg627.t1"; gene_id "file_1_file_1_jg627";
Gemini	AUGUSTUS	CDS	5952110	5952693	1	-	2	transcript_id "file_1_file_1_jg627.t1"; gene_id "file_1_file_1_jg627";
Gemini	AUGUSTUS	exon	5952110	5952693	.	-	.	transcript_id "file_1_file_1_jg627.t1"; gene_id "file_1_file_1_jg627";
Gemini	AUGUSTUS	intron	5952694	5952762	.	-	.	transcript_id "file_1_file_1_jg627.t1"; gene_id "file_1_file_1_jg627";
Gemini	AUGUSTUS	CDS	5952763	5953121	1	-	1	transcript_id "file_1_file_1_jg627.t1"; gene_id "file_1_file_1_jg627";
Gemini	AUGUSTUS	exon	5952763	5953121	.	-	.	transcript_id "file_1_file_1_jg627.t1"; gene_id "file_1_file_1_jg627";
Gemini	AUGUSTUS	intron	5953122	5953817	.	-	.	transcript_id "file_1_file_1_jg627.t1"; gene_id "file_1_file_1_jg627";
Gemini	AUGUSTUS	transcript	5952110	5954077	.	-	.	transcript_id "file_1_file_1_jg627.t1"; gene_id "file_1_file_1_jg627"
Gemini	AUGUSTUS	gene	5952110	5954077	.	-	.	jg627
Gemini	AUGUSTUS	CDS	5953818	5954077	1	-	0	transcript_id "file_1_file_1_jg627.t1"; gene_id "file_1_file_1_jg627";
Gemini	AUGUSTUS	exon	5953818	5954077	.	-	.	transcript_id "file_1_file_1_jg627.t1"; gene_id "file_1_file_1_jg627";
Gemini	AUGUSTUS	start_codon	5954075	5954077	.	-	0	transcript_id "file_1_file_1_jg627.t1"; gene_id "file_1_file_1_jg627";
Draco	AUGUSTUS	stop_codon	5326819	5326821	.	-	0	transcript_id "file_1_file_1_jg15499.t1"; gene_id "file_1_file_1_jg15499";
Draco	AUGUSTUS	CDS	5326819	5327151	1	-	0	transcript_id "file_1_file_1_jg15499.t1"; gene_id "file_1_file_1_jg15499";
Draco	AUGUSTUS	exon	5326819	5327151	.	-	.	transcript_id "file_1_file_1_jg15499.t1"; gene_id "file_1_file_1_jg15499";
Draco	AUGUSTUS	intron	5327152	5327203	.	-	.	transcript_id "file_1_file_1_jg15499.t1"; gene_id "file_1_file_1_jg15499";
Draco	AUGUSTUS	CDS	5327204	5328587	1	-	1	transcript_id "file_1_file_1_jg15499.t1"; gene_id "file_1_file_1_jg15499";
Draco	AUGUSTUS	exon	5327204	5328587	.	-	.	transcript_id "file_1_file_1_jg15499.t1"; gene_id "file_1_file_1_jg15499";
Draco	AUGUSTUS	intron	5328588	5328649	.	-	.	transcript_id "file_1_file_1_jg15499.t1"; gene_id "file_1_file_1_jg15499";
Draco	AUGUSTUS	CDS	5328650	5328948	1	-	0	transcript_id "file_1_file_1_jg15499.t1"; gene_id "file_1_file_1_jg15499";
Draco	AUGUSTUS	exon	5328650	5328948	.	-	.	transcript_id "file_1_file_1_jg15499.t1"; gene_id "file_1_file_1_jg15499";
Draco	AUGUSTUS	intron	5328949	5329007	.	-	.	transcript_id "file_1_file_1_jg15499.t1"; gene_id "file_1_file_1_jg15499";
Draco	AUGUSTUS	transcript	5326819	5329037	.	-	.	transcript_id "file_1_file_1_jg15499.t1"; gene_id "file_1_file_1_jg15499"
Draco	AUGUSTUS	gene	5326819	5329037	.	-	.	jg15499
Draco	AUGUSTUS	CDS	5329008	5329037	1	-	0	transcript_id "file_1_file_1_jg15499.t1"; gene_id "file_1_file_1_jg15499";
Draco	AUGUSTUS	exon	5329008	5329037	.	-	.	transcript_id "file_1_file_1_jg15499.t1"; gene_id "file_1_file_1_jg15499";
Draco	AUGUSTUS	start_codon	5329035	5329037	.	-	0	transcript_id "file_1_file_1_jg15499.t1"; gene_id "file_1_file_1_jg15499";
Gemini	AUGUSTUS	stop_codon	5431231	5431233	.	-	0	transcript_id "file_1_file_1_jg583.t1"; gene_id "file_1_file_1_jg583";
Gemini	AUGUSTUS	CDS	5431231	5432448	1	-	0	transcript_id "file_1_file_1_jg583.t1"; gene_id "file_1_file_1_jg583";
Gemini	AUGUSTUS	exon	5431231	5432448	.	-	.	transcript_id "file_1_file_1_jg583.t1"; gene_id "file_1_file_1_jg583";
Gemini	AUGUSTUS	transcript	5431231	5432448	.	-	.	transcript_id "file_1_file_1_jg583.t1"; gene_id "file_1_file_1_jg583"
Gemini	AUGUSTUS	gene	5431231	5432448	.	-	.	jg583
Gemini	AUGUSTUS	start_codon	5432446	5432448	.	-	0	transcript_id "file_1_file_1_jg583.t1"; gene_id "file_1_file_1_jg583";
Gemini	AUGUSTUS	stop_codon	208642	208644	.	-	0	transcript_id "file_1_file_1_jg87.t1"; gene_id "file_1_file_1_jg87";
Gemini	AUGUSTUS	CDS	208642	210111	0.87	-	0	transcript_id "file_1_file_1_jg87.t1"; gene_id "file_1_file_1_jg87";
Gemini	AUGUSTUS	exon	208642	210111	.	-	.	transcript_id "file_1_file_1_jg87.t1"; gene_id "file_1_file_1_jg87";
Gemini	AUGUSTUS	intron	210112	210168	.	-	.	transcript_id "file_1_file_1_jg87.t1"; gene_id "file_1_file_1_jg87";
Gemini	AUGUSTUS	CDS	210169	211449	0.95	-	0	transcript_id "file_1_file_1_jg87.t1"; gene_id "file_1_file_1_jg87";
Gemini	AUGUSTUS	exon	210169	211449	.	-	.	transcript_id "file_1_file_1_jg87.t1"; gene_id "file_1_file_1_jg87";
Gemini	AUGUSTUS	intron	211450	211510	.	-	.	transcript_id "file_1_file_1_jg87.t1"; gene_id "file_1_file_1_jg87";
Gemini	AUGUSTUS	CDS	211511	211882	1	-	0	transcript_id "file_1_file_1_jg87.t1"; gene_id "file_1_file_1_jg87";
Gemini	AUGUSTUS	exon	211511	211882	.	-	.	transcript_id "file_1_file_1_jg87.t1"; gene_id "file_1_file_1_jg87";
Gemini	AUGUSTUS	intron	211883	211947	.	-	.	transcript_id "file_1_file_1_jg87.t1"; gene_id "file_1_file_1_jg87";
Gemini	AUGUSTUS	transcript	208642	212271	.	-	.	transcript_id "file_1_file_1_jg87.t1"; gene_id "file_1_file_1_jg87"
Gemini	AUGUSTUS	gene	208642	212271	.	-	.	jg87
Gemini	AUGUSTUS	CDS	211948	212271	1	-	0	transcript_id "file_1_file_1_jg87.t1"; gene_id "file_1_file_1_jg87";
Gemini	AUGUSTUS	exon	211948	212271	.	-	.	transcript_id "file_1_file_1_jg87.t1"; gene_id "file_1_file_1_jg87";
Gemini	AUGUSTUS	start_codon	212269	212271	.	-	0	transcript_id "file_1_file_1_jg87.t1"; gene_id "file_1_file_1_jg87";
Andromeda	AUGUSTUS	start_codon	19763183	19763185	.	+	0	transcript_id "file_1_file_1_jg8918.t1"; gene_id "file_1_file_1_jg8918";
Andromeda	AUGUSTUS	CDS	19763183	19763210	1	+	0	transcript_id "file_1_file_1_jg8918.t1"; gene_id "file_1_file_1_jg8918";
Andromeda	AUGUSTUS	exon	19763183	19763210	.	+	.	transcript_id "file_1_file_1_jg8918.t1"; gene_id "file_1_file_1_jg8918";
Andromeda	AUGUSTUS	intron	19763211	19763265	.	+	.	transcript_id "file_1_file_1_jg8918.t1"; gene_id "file_1_file_1_jg8918";
Andromeda	AUGUSTUS	CDS	19763266	19763889	1	+	2	transcript_id "file_1_file_1_jg8918.t1"; gene_id "file_1_file_1_jg8918";
Andromeda	AUGUSTUS	exon	19763266	19763889	.	+	.	transcript_id "file_1_file_1_jg8918.t1"; gene_id "file_1_file_1_jg8918";
Andromeda	AUGUSTUS	intron	19763890	19763938	.	+	.	transcript_id "file_1_file_1_jg8918.t1"; gene_id "file_1_file_1_jg8918";
Andromeda	AUGUSTUS	CDS	19763939	19764147	1	+	2	transcript_id "file_1_file_1_jg8918.t1"; gene_id "file_1_file_1_jg8918";
Andromeda	AUGUSTUS	exon	19763939	19764147	.	+	.	transcript_id "file_1_file_1_jg8918.t1"; gene_id "file_1_file_1_jg8918";
Andromeda	AUGUSTUS	intron	19764148	19764313	.	+	.	transcript_id "file_1_file_1_jg8918.t1"; gene_id "file_1_file_1_jg8918";
Andromeda	AUGUSTUS	transcript	19763183	19764694	.	+	.	transcript_id "file_1_file_1_jg8918.t1"; gene_id "file_1_file_1_jg8918"
Andromeda	AUGUSTUS	gene	19763183	19764694	.	+	.	jg8918
Andromeda	AUGUSTUS	CDS	19764314	19764694	1	+	0	transcript_id "file_1_file_1_jg8918.t1"; gene_id "file_1_file_1_jg8918";
Andromeda	AUGUSTUS	exon	19764314	19764694	.	+	.	transcript_id "file_1_file_1_jg8918.t1"; gene_id "file_1_file_1_jg8918";
Andromeda	AUGUSTUS	stop_codon	19764692	19764694	.	+	0	transcript_id "file_1_file_1_jg8918.t1"; gene_id "file_1_file_1_jg8918";
Cepheus	AUGUSTUS	start_codon	18215821	18215823	.	+	0	transcript_id "file_1_file_1_jg12693.t1"; gene_id "file_1_file_1_jg12693";
Cepheus	AUGUSTUS	CDS	18215821	18216000	1	+	0	transcript_id "file_1_file_1_jg12693.t1"; gene_id "file_1_file_1_jg12693";
Cepheus	AUGUSTUS	exon	18215821	18216000	.	+	.	transcript_id "file_1_file_1_jg12693.t1"; gene_id "file_1_file_1_jg12693";
Cepheus	AUGUSTUS	intron	18216001	18216095	.	+	.	transcript_id "file_1_file_1_jg12693.t1"; gene_id "file_1_file_1_jg12693";
Cepheus	AUGUSTUS	transcript	18215821	18216404	.	+	.	transcript_id "file_1_file_1_jg12693.t1"; gene_id "file_1_file_1_jg12693"
Cepheus	AUGUSTUS	gene	18215821	18216404	.	+	.	jg12693
Cepheus	AUGUSTUS	CDS	18216096	18216404	1	+	0	transcript_id "file_1_file_1_jg12693.t1"; gene_id "file_1_file_1_jg12693";
Cepheus	AUGUSTUS	exon	18216096	18216404	.	+	.	transcript_id "file_1_file_1_jg12693.t1"; gene_id "file_1_file_1_jg12693";
Cepheus	AUGUSTUS	stop_codon	18216402	18216404	.	+	0	transcript_id "file_1_file_1_jg12693.t1"; gene_id "file_1_file_1_jg12693";
Andromeda	AUGUSTUS	stop_codon	1036038	1036040	.	-	0	transcript_id "file_1_file_1_jg7014.t1"; gene_id "file_1_file_1_jg7014";
Andromeda	AUGUSTUS	CDS	1036038	1036322	1	-	0	transcript_id "file_1_file_1_jg7014.t1"; gene_id "file_1_file_1_jg7014";
Andromeda	AUGUSTUS	exon	1036038	1036322	.	-	.	transcript_id "file_1_file_1_jg7014.t1"; gene_id "file_1_file_1_jg7014";
Andromeda	AUGUSTUS	transcript	1036038	1036322	.	-	.	transcript_id "file_1_file_1_jg7014.t1"; gene_id "file_1_file_1_jg7014"
Andromeda	AUGUSTUS	gene	1036038	1036322	.	-	.	jg7014
Andromeda	AUGUSTUS	start_codon	1036320	1036322	.	-	0	transcript_id "file_1_file_1_jg7014.t1"; gene_id "file_1_file_1_jg7014";
Draco	AUGUSTUS	start_codon	10952395	10952397	.	+	0	transcript_id "file_1_file_1_jg16266.t1"; gene_id "file_1_file_1_jg16266";
Draco	AUGUSTUS	CDS	10952395	10953277	1	+	0	transcript_id "file_1_file_1_jg16266.t1"; gene_id "file_1_file_1_jg16266";
Draco	AUGUSTUS	exon	10952395	10953277	.	+	.	transcript_id "file_1_file_1_jg16266.t1"; gene_id "file_1_file_1_jg16266";
Draco	AUGUSTUS	intron	10953278	10953333	.	+	.	transcript_id "file_1_file_1_jg16266.t1"; gene_id "file_1_file_1_jg16266";
Draco	AUGUSTUS	transcript	10952395	10955864	.	+	.	transcript_id "file_1_file_1_jg16266.t1"; gene_id "file_1_file_1_jg16266"
Draco	AUGUSTUS	gene	10952395	10955864	.	+	.	jg16266
Draco	AUGUSTUS	CDS	10953334	10955864	1	+	2	transcript_id "file_1_file_1_jg16266.t1"; gene_id "file_1_file_1_jg16266";
Draco	AUGUSTUS	exon	10953334	10955864	.	+	.	transcript_id "file_1_file_1_jg16266.t1"; gene_id "file_1_file_1_jg16266";
Draco	AUGUSTUS	stop_codon	10955862	10955864	.	+	0	transcript_id "file_1_file_1_jg16266.t1"; gene_id "file_1_file_1_jg16266";
Gemini	AUGUSTUS	stop_codon	9506287	9506289	.	-	0	transcript_id "file_1_file_1_jg1020.t1"; gene_id "file_1_file_1_jg1020";
Gemini	AUGUSTUS	CDS	9506287	9506318	1	-	2	transcript_id "file_1_file_1_jg1020.t1"; gene_id "file_1_file_1_jg1020";
Gemini	AUGUSTUS	exon	9506287	9506318	.	-	.	transcript_id "file_1_file_1_jg1020.t1"; gene_id "file_1_file_1_jg1020";
Gemini	AUGUSTUS	intron	9506319	9507642	.	-	.	transcript_id "file_1_file_1_jg1020.t1"; gene_id "file_1_file_1_jg1020";
Gemini	AUGUSTUS	CDS	9507643	9507771	1	-	2	transcript_id "file_1_file_1_jg1020.t1"; gene_id "file_1_file_1_jg1020";
Gemini	AUGUSTUS	exon	9507643	9507771	.	-	.	transcript_id "file_1_file_1_jg1020.t1"; gene_id "file_1_file_1_jg1020";
Gemini	AUGUSTUS	intron	9507772	9507840	.	-	.	transcript_id "file_1_file_1_jg1020.t1"; gene_id "file_1_file_1_jg1020";
Gemini	AUGUSTUS	CDS	9507841	9508099	1	-	0	transcript_id "file_1_file_1_jg1020.t1"; gene_id "file_1_file_1_jg1020";
Gemini	AUGUSTUS	exon	9507841	9508099	.	-	.	transcript_id "file_1_file_1_jg1020.t1"; gene_id "file_1_file_1_jg1020";
Gemini	AUGUSTUS	intron	9508100	9508170	.	-	.	transcript_id "file_1_file_1_jg1020.t1"; gene_id "file_1_file_1_jg1020";
Gemini	AUGUSTUS	CDS	9508171	9510314	1	-	2	transcript_id "file_1_file_1_jg1020.t1"; gene_id "file_1_file_1_jg1020";
Gemini	AUGUSTUS	exon	9508171	9510314	.	-	.	transcript_id "file_1_file_1_jg1020.t1"; gene_id "file_1_file_1_jg1020";
Gemini	AUGUSTUS	intron	9510315	9510387	.	-	.	transcript_id "file_1_file_1_jg1020.t1"; gene_id "file_1_file_1_jg1020";
Gemini	AUGUSTUS	CDS	9510388	9510816	1	-	2	transcript_id "file_1_file_1_jg1020.t1"; gene_id "file_1_file_1_jg1020";
Gemini	AUGUSTUS	exon	9510388	9510816	.	-	.	transcript_id "file_1_file_1_jg1020.t1"; gene_id "file_1_file_1_jg1020";
Gemini	AUGUSTUS	intron	9510817	9511536	.	-	.	transcript_id "file_1_file_1_jg1020.t1"; gene_id "file_1_file_1_jg1020";
Gemini	AUGUSTUS	CDS	9511537	9511985	1	-	1	transcript_id "file_1_file_1_jg1020.t1"; gene_id "file_1_file_1_jg1020";
Gemini	AUGUSTUS	exon	9511537	9511985	.	-	.	transcript_id "file_1_file_1_jg1020.t1"; gene_id "file_1_file_1_jg1020";
Gemini	AUGUSTUS	intron	9511986	9512480	.	-	.	transcript_id "file_1_file_1_jg1020.t1"; gene_id "file_1_file_1_jg1020";
Gemini	AUGUSTUS	CDS	9512481	9513159	1	-	2	transcript_id "file_1_file_1_jg1020.t1"; gene_id "file_1_file_1_jg1020";
Gemini	AUGUSTUS	exon	9512481	9513159	.	-	.	transcript_id "file_1_file_1_jg1020.t1"; gene_id "file_1_file_1_jg1020";
Gemini	AUGUSTUS	intron	9513160	9514216	.	-	.	transcript_id "file_1_file_1_jg1020.t1"; gene_id "file_1_file_1_jg1020";
Gemini	AUGUSTUS	CDS	9514217	9514495	1	-	2	transcript_id "file_1_file_1_jg1020.t1"; gene_id "file_1_file_1_jg1020";
Gemini	AUGUSTUS	exon	9514217	9514495	.	-	.	transcript_id "file_1_file_1_jg1020.t1"; gene_id "file_1_file_1_jg1020";
Gemini	AUGUSTUS	intron	9514496	9514980	.	-	.	transcript_id "file_1_file_1_jg1020.t1"; gene_id "file_1_file_1_jg1020";
Gemini	AUGUSTUS	CDS	9514981	9515227	1	-	0	transcript_id "file_1_file_1_jg1020.t1"; gene_id "file_1_file_1_jg1020";
Gemini	AUGUSTUS	exon	9514981	9515227	.	-	.	transcript_id "file_1_file_1_jg1020.t1"; gene_id "file_1_file_1_jg1020";
Gemini	AUGUSTUS	intron	9515228	9522761	.	-	.	transcript_id "file_1_file_1_jg1020.t1"; gene_id "file_1_file_1_jg1020";
Gemini	AUGUSTUS	transcript	9506287	9522953	.	-	.	transcript_id "file_1_file_1_jg1020.t1"; gene_id "file_1_file_1_jg1020"
Gemini	AUGUSTUS	gene	9506287	9522953	.	-	.	jg1020
Gemini	AUGUSTUS	CDS	9522762	9522953	1	-	0	transcript_id "file_1_file_1_jg1020.t1"; gene_id "file_1_file_1_jg1020";
Gemini	AUGUSTUS	exon	9522762	9522953	.	-	.	transcript_id "file_1_file_1_jg1020.t1"; gene_id "file_1_file_1_jg1020";
Gemini	AUGUSTUS	start_codon	9522951	9522953	.	-	0	transcript_id "file_1_file_1_jg1020.t1"; gene_id "file_1_file_1_jg1020";
Contig_49	AUGUSTUS	start_codon	757830	757832	.	+	0	transcript_id "file_1_file_1_jg6856.t3"; gene_id "file_1_file_1_jg6856";
Contig_49	AUGUSTUS	CDS	757830	757933	1	+	0	transcript_id "file_1_file_1_jg6856.t3"; gene_id "file_1_file_1_jg6856";
Contig_49	AUGUSTUS	exon	757830	757933	.	+	.	transcript_id "file_1_file_1_jg6856.t3"; gene_id "file_1_file_1_jg6856";
Contig_49	AUGUSTUS	intron	757934	758001	.	+	.	transcript_id "file_1_file_1_jg6856.t3"; gene_id "file_1_file_1_jg6856";
Contig_49	AUGUSTUS	CDS	758002	758765	1	+	1	transcript_id "file_1_file_1_jg6856.t3"; gene_id "file_1_file_1_jg6856";
Contig_49	AUGUSTUS	exon	758002	758765	.	+	.	transcript_id "file_1_file_1_jg6856.t3"; gene_id "file_1_file_1_jg6856";
Contig_49	AUGUSTUS	intron	758766	759178	.	+	.	transcript_id "file_1_file_1_jg6856.t3"; gene_id "file_1_file_1_jg6856";
Contig_49	AUGUSTUS	CDS	759179	759302	1	+	2	transcript_id "file_1_file_1_jg6856.t3"; gene_id "file_1_file_1_jg6856";
Contig_49	AUGUSTUS	exon	759179	759302	.	+	.	transcript_id "file_1_file_1_jg6856.t3"; gene_id "file_1_file_1_jg6856";
Contig_49	AUGUSTUS	intron	759303	759554	.	+	.	transcript_id "file_1_file_1_jg6856.t3"; gene_id "file_1_file_1_jg6856";
Contig_49	AUGUSTUS	CDS	759555	759871	1	+	1	transcript_id "file_1_file_1_jg6856.t3"; gene_id "file_1_file_1_jg6856";
Contig_49	AUGUSTUS	exon	759555	759871	.	+	.	transcript_id "file_1_file_1_jg6856.t3"; gene_id "file_1_file_1_jg6856";
Contig_49	AUGUSTUS	intron	759872	760058	.	+	.	transcript_id "file_1_file_1_jg6856.t3"; gene_id "file_1_file_1_jg6856";
Contig_49	AUGUSTUS	CDS	760059	760678	1	+	2	transcript_id "file_1_file_1_jg6856.t3"; gene_id "file_1_file_1_jg6856";
Contig_49	AUGUSTUS	exon	760059	760678	.	+	.	transcript_id "file_1_file_1_jg6856.t3"; gene_id "file_1_file_1_jg6856";
Contig_49	AUGUSTUS	intron	760679	760743	.	+	.	transcript_id "file_1_file_1_jg6856.t3"; gene_id "file_1_file_1_jg6856";
Contig_49	AUGUSTUS	CDS	760744	760860	1	+	0	transcript_id "file_1_file_1_jg6856.t3"; gene_id "file_1_file_1_jg6856";
Contig_49	AUGUSTUS	exon	760744	760860	.	+	.	transcript_id "file_1_file_1_jg6856.t3"; gene_id "file_1_file_1_jg6856";
Contig_49	AUGUSTUS	intron	760861	760910	.	+	.	transcript_id "file_1_file_1_jg6856.t3"; gene_id "file_1_file_1_jg6856";
Contig_49	AUGUSTUS	CDS	760911	761147	1	+	0	transcript_id "file_1_file_1_jg6856.t3"; gene_id "file_1_file_1_jg6856";
Contig_49	AUGUSTUS	exon	760911	761147	.	+	.	transcript_id "file_1_file_1_jg6856.t3"; gene_id "file_1_file_1_jg6856";
Contig_49	AUGUSTUS	intron	761148	761199	.	+	.	transcript_id "file_1_file_1_jg6856.t3"; gene_id "file_1_file_1_jg6856";
Contig_49	AUGUSTUS	CDS	761200	761331	1	+	0	transcript_id "file_1_file_1_jg6856.t3"; gene_id "file_1_file_1_jg6856";
Contig_49	AUGUSTUS	exon	761200	761331	.	+	.	transcript_id "file_1_file_1_jg6856.t3"; gene_id "file_1_file_1_jg6856";
Contig_49	AUGUSTUS	intron	761332	761387	.	+	.	transcript_id "file_1_file_1_jg6856.t3"; gene_id "file_1_file_1_jg6856";
Contig_49	AUGUSTUS	transcript	757830	761462	.	+	.	transcript_id "file_1_file_1_jg6856.t3"; gene_id "file_1_file_1_jg6856"
Contig_49	AUGUSTUS	CDS	761388	761462	0.93	+	0	transcript_id "file_1_file_1_jg6856.t3"; gene_id "file_1_file_1_jg6856";
Contig_49	AUGUSTUS	exon	761388	761462	.	+	.	transcript_id "file_1_file_1_jg6856.t3"; gene_id "file_1_file_1_jg6856";
Contig_49	AUGUSTUS	stop_codon	761460	761462	.	+	0	transcript_id "file_1_file_1_jg6856.t3"; gene_id "file_1_file_1_jg6856";
Contig_204	AUGUSTUS	stop_codon	119944	119946	.	-	0	transcript_id "file_1_file_1_jg3610.t1"; gene_id "file_1_file_1_jg3610";
Contig_204	AUGUSTUS	CDS	119944	119947	0.98	-	1	transcript_id "file_1_file_1_jg3610.t1"; gene_id "file_1_file_1_jg3610";
Contig_204	AUGUSTUS	exon	119944	119947	.	-	.	transcript_id "file_1_file_1_jg3610.t1"; gene_id "file_1_file_1_jg3610";
Contig_204	AUGUSTUS	intron	119948	122789	.	-	.	transcript_id "file_1_file_1_jg3610.t1"; gene_id "file_1_file_1_jg3610";
Contig_204	AUGUSTUS	CDS	122790	122860	0.93	-	0	transcript_id "file_1_file_1_jg3610.t1"; gene_id "file_1_file_1_jg3610";
Contig_204	AUGUSTUS	exon	122790	122860	.	-	.	transcript_id "file_1_file_1_jg3610.t1"; gene_id "file_1_file_1_jg3610";
Contig_204	AUGUSTUS	intron	122861	128355	.	-	.	transcript_id "file_1_file_1_jg3610.t1"; gene_id "file_1_file_1_jg3610";
Contig_204	AUGUSTUS	CDS	128356	128481	0.48	-	0	transcript_id "file_1_file_1_jg3610.t1"; gene_id "file_1_file_1_jg3610";
Contig_204	AUGUSTUS	exon	128356	128481	.	-	.	transcript_id "file_1_file_1_jg3610.t1"; gene_id "file_1_file_1_jg3610";
Contig_204	AUGUSTUS	intron	128482	129053	.	-	.	transcript_id "file_1_file_1_jg3610.t1"; gene_id "file_1_file_1_jg3610";
Contig_204	AUGUSTUS	transcript	119944	129170	.	-	.	transcript_id "file_1_file_1_jg3610.t1"; gene_id "file_1_file_1_jg3610"
Contig_204	AUGUSTUS	gene	119944	129170	.	-	.	jg3610
Contig_204	AUGUSTUS	CDS	129054	129170	0.88	-	0	transcript_id "file_1_file_1_jg3610.t1"; gene_id "file_1_file_1_jg3610";
Contig_204	AUGUSTUS	exon	129054	129170	.	-	.	transcript_id "file_1_file_1_jg3610.t1"; gene_id "file_1_file_1_jg3610";
Contig_204	AUGUSTUS	start_codon	129168	129170	.	-	0	transcript_id "file_1_file_1_jg3610.t1"; gene_id "file_1_file_1_jg3610";
Contig_22	AUGUSTUS	stop_codon	226488	226490	.	-	0	transcript_id "file_1_file_1_jg6467.t1"; gene_id "file_1_file_1_jg6467";
Contig_22	AUGUSTUS	CDS	226488	226571	1	-	0	transcript_id "file_1_file_1_jg6467.t1"; gene_id "file_1_file_1_jg6467";
Contig_22	AUGUSTUS	exon	226488	226571	.	-	.	transcript_id "file_1_file_1_jg6467.t1"; gene_id "file_1_file_1_jg6467";
Contig_22	AUGUSTUS	intron	226572	226636	.	-	.	transcript_id "file_1_file_1_jg6467.t1"; gene_id "file_1_file_1_jg6467";
Contig_22	AUGUSTUS	CDS	226637	228395	1	-	1	transcript_id "file_1_file_1_jg6467.t1"; gene_id "file_1_file_1_jg6467";
Contig_22	AUGUSTUS	exon	226637	228395	.	-	.	transcript_id "file_1_file_1_jg6467.t1"; gene_id "file_1_file_1_jg6467";
Contig_22	AUGUSTUS	intron	228396	228458	.	-	.	transcript_id "file_1_file_1_jg6467.t1"; gene_id "file_1_file_1_jg6467";
Contig_22	AUGUSTUS	transcript	226488	228547	.	-	.	transcript_id "file_1_file_1_jg6467.t1"; gene_id "file_1_file_1_jg6467"
Contig_22	AUGUSTUS	gene	226488	228547	.	-	.	jg6467
Contig_22	AUGUSTUS	CDS	228459	228547	1	-	0	transcript_id "file_1_file_1_jg6467.t1"; gene_id "file_1_file_1_jg6467";
Contig_22	AUGUSTUS	exon	228459	228547	.	-	.	transcript_id "file_1_file_1_jg6467.t1"; gene_id "file_1_file_1_jg6467";
Contig_22	AUGUSTUS	start_codon	228545	228547	.	-	0	transcript_id "file_1_file_1_jg6467.t1"; gene_id "file_1_file_1_jg6467";
Cepheus	AUGUSTUS	start_codon	9458794	9458796	.	+	0	transcript_id "file_1_file_1_jg11633.t1"; gene_id "file_1_file_1_jg11633";
Cepheus	AUGUSTUS	CDS	9458794	9458832	0.68	+	0	transcript_id "file_1_file_1_jg11633.t1"; gene_id "file_1_file_1_jg11633";
Cepheus	AUGUSTUS	exon	9458794	9458832	.	+	.	transcript_id "file_1_file_1_jg11633.t1"; gene_id "file_1_file_1_jg11633";
Cepheus	AUGUSTUS	intron	9458833	9465350	.	+	.	transcript_id "file_1_file_1_jg11633.t1"; gene_id "file_1_file_1_jg11633";
Cepheus	AUGUSTUS	CDS	9465351	9465374	1	+	0	transcript_id "file_1_file_1_jg11633.t1"; gene_id "file_1_file_1_jg11633";
Cepheus	AUGUSTUS	exon	9465351	9465374	.	+	.	transcript_id "file_1_file_1_jg11633.t1"; gene_id "file_1_file_1_jg11633";
Cepheus	AUGUSTUS	intron	9465375	9466441	.	+	.	transcript_id "file_1_file_1_jg11633.t1"; gene_id "file_1_file_1_jg11633";
Cepheus	AUGUSTUS	transcript	9458794	9466753	.	+	.	transcript_id "file_1_file_1_jg11633.t1"; gene_id "file_1_file_1_jg11633"
Cepheus	AUGUSTUS	gene	9458794	9466753	.	+	.	jg11633
Cepheus	AUGUSTUS	CDS	9466442	9466753	1	+	0	transcript_id "file_1_file_1_jg11633.t1"; gene_id "file_1_file_1_jg11633";
Cepheus	AUGUSTUS	exon	9466442	9466753	.	+	.	transcript_id "file_1_file_1_jg11633.t1"; gene_id "file_1_file_1_jg11633";
Cepheus	AUGUSTUS	stop_codon	9466751	9466753	.	+	0	transcript_id "file_1_file_1_jg11633.t1"; gene_id "file_1_file_1_jg11633";
Contig_6	AUGUSTUS	stop_codon	5202946	5202948	.	-	0	transcript_id "file_1_file_1_jg10405.t1"; gene_id "file_1_file_1_jg10405";
Contig_6	AUGUSTUS	CDS	5202946	5203097	1	-	2	transcript_id "file_1_file_1_jg10405.t1"; gene_id "file_1_file_1_jg10405";
Contig_6	AUGUSTUS	exon	5202946	5203097	.	-	.	transcript_id "file_1_file_1_jg10405.t1"; gene_id "file_1_file_1_jg10405";
Contig_6	AUGUSTUS	intron	5203098	5203153	.	-	.	transcript_id "file_1_file_1_jg10405.t1"; gene_id "file_1_file_1_jg10405";
Contig_6	AUGUSTUS	CDS	5203154	5203350	1	-	1	transcript_id "file_1_file_1_jg10405.t1"; gene_id "file_1_file_1_jg10405";
Contig_6	AUGUSTUS	exon	5203154	5203350	.	-	.	transcript_id "file_1_file_1_jg10405.t1"; gene_id "file_1_file_1_jg10405";
Contig_6	AUGUSTUS	intron	5203351	5203419	.	-	.	transcript_id "file_1_file_1_jg10405.t1"; gene_id "file_1_file_1_jg10405";
Contig_6	AUGUSTUS	CDS	5203420	5204174	1	-	0	transcript_id "file_1_file_1_jg10405.t1"; gene_id "file_1_file_1_jg10405";
Contig_6	AUGUSTUS	exon	5203420	5204174	.	-	.	transcript_id "file_1_file_1_jg10405.t1"; gene_id "file_1_file_1_jg10405";
Contig_6	AUGUSTUS	intron	5204175	5204234	.	-	.	transcript_id "file_1_file_1_jg10405.t1"; gene_id "file_1_file_1_jg10405";
Contig_6	AUGUSTUS	CDS	5204235	5205708	1	-	1	transcript_id "file_1_file_1_jg10405.t1"; gene_id "file_1_file_1_jg10405";
Contig_6	AUGUSTUS	exon	5204235	5205708	.	-	.	transcript_id "file_1_file_1_jg10405.t1"; gene_id "file_1_file_1_jg10405";
Contig_6	AUGUSTUS	intron	5205709	5206301	.	-	.	transcript_id "file_1_file_1_jg10405.t1"; gene_id "file_1_file_1_jg10405";
Contig_6	AUGUSTUS	transcript	5202946	5206435	.	-	.	transcript_id "file_1_file_1_jg10405.t1"; gene_id "file_1_file_1_jg10405"
Contig_6	AUGUSTUS	gene	5202946	5206435	.	-	.	jg10405
Contig_6	AUGUSTUS	CDS	5206302	5206435	1	-	0	transcript_id "file_1_file_1_jg10405.t1"; gene_id "file_1_file_1_jg10405";
Contig_6	AUGUSTUS	exon	5206302	5206435	.	-	.	transcript_id "file_1_file_1_jg10405.t1"; gene_id "file_1_file_1_jg10405";
Contig_6	AUGUSTUS	start_codon	5206433	5206435	.	-	0	transcript_id "file_1_file_1_jg10405.t1"; gene_id "file_1_file_1_jg10405";
Contig_10	AUGUSTUS	start_codon	1002203	1002205	.	+	0	transcript_id "file_1_file_1_jg2361.t1"; gene_id "file_1_file_1_jg2361";
Contig_10	AUGUSTUS	CDS	1002203	1002247	1	+	0	transcript_id "file_1_file_1_jg2361.t1"; gene_id "file_1_file_1_jg2361";
Contig_10	AUGUSTUS	exon	1002203	1002247	.	+	.	transcript_id "file_1_file_1_jg2361.t1"; gene_id "file_1_file_1_jg2361";
Contig_10	AUGUSTUS	intron	1002248	1002306	.	+	.	transcript_id "file_1_file_1_jg2361.t1"; gene_id "file_1_file_1_jg2361";
Contig_10	AUGUSTUS	CDS	1002307	1002527	1	+	0	transcript_id "file_1_file_1_jg2361.t1"; gene_id "file_1_file_1_jg2361";
Contig_10	AUGUSTUS	exon	1002307	1002527	.	+	.	transcript_id "file_1_file_1_jg2361.t1"; gene_id "file_1_file_1_jg2361";
Contig_10	AUGUSTUS	intron	1002528	1002583	.	+	.	transcript_id "file_1_file_1_jg2361.t1"; gene_id "file_1_file_1_jg2361";
Contig_10	AUGUSTUS	transcript	1002203	1002743	.	+	.	transcript_id "file_1_file_1_jg2361.t1"; gene_id "file_1_file_1_jg2361"
Contig_10	AUGUSTUS	gene	1002203	1002743	.	+	.	jg2361
Contig_10	AUGUSTUS	CDS	1002584	1002743	0.84	+	1	transcript_id "file_1_file_1_jg2361.t1"; gene_id "file_1_file_1_jg2361";
Contig_10	AUGUSTUS	exon	1002584	1002743	.	+	.	transcript_id "file_1_file_1_jg2361.t1"; gene_id "file_1_file_1_jg2361";
Contig_10	AUGUSTUS	stop_codon	1002741	1002743	.	+	0	transcript_id "file_1_file_1_jg2361.t1"; gene_id "file_1_file_1_jg2361";
Cepheus	AUGUSTUS	stop_codon	16121275	16121277	.	-	0	transcript_id "file_1_file_1_jg12482.t1"; gene_id "file_1_file_1_jg12482";
Cepheus	AUGUSTUS	CDS	16121275	16121446	1	-	1	transcript_id "file_1_file_1_jg12482.t1"; gene_id "file_1_file_1_jg12482";
Cepheus	AUGUSTUS	exon	16121275	16121446	.	-	.	transcript_id "file_1_file_1_jg12482.t1"; gene_id "file_1_file_1_jg12482";
Cepheus	AUGUSTUS	intron	16121447	16121509	.	-	.	transcript_id "file_1_file_1_jg12482.t1"; gene_id "file_1_file_1_jg12482";
Cepheus	AUGUSTUS	CDS	16121510	16121934	1	-	0	transcript_id "file_1_file_1_jg12482.t1"; gene_id "file_1_file_1_jg12482";
Cepheus	AUGUSTUS	exon	16121510	16121934	.	-	.	transcript_id "file_1_file_1_jg12482.t1"; gene_id "file_1_file_1_jg12482";
Cepheus	AUGUSTUS	intron	16121935	16121996	.	-	.	transcript_id "file_1_file_1_jg12482.t1"; gene_id "file_1_file_1_jg12482";
Cepheus	AUGUSTUS	transcript	16121275	16122143	.	-	.	transcript_id "file_1_file_1_jg12482.t1"; gene_id "file_1_file_1_jg12482"
Cepheus	AUGUSTUS	gene	16121275	16122143	.	-	.	jg12482
Cepheus	AUGUSTUS	CDS	16121997	16122143	1	-	0	transcript_id "file_1_file_1_jg12482.t1"; gene_id "file_1_file_1_jg12482";
Cepheus	AUGUSTUS	exon	16121997	16122143	.	-	.	transcript_id "file_1_file_1_jg12482.t1"; gene_id "file_1_file_1_jg12482";
Cepheus	AUGUSTUS	start_codon	16122141	16122143	.	-	0	transcript_id "file_1_file_1_jg12482.t1"; gene_id "file_1_file_1_jg12482";
Andromeda	AUGUSTUS	stop_codon	24685827	24685829	.	-	0	transcript_id "file_1_file_1_jg9490.t2"; gene_id "file_1_file_1_jg9490";
Andromeda	AUGUSTUS	CDS	24685827	24687548	1	-	0	transcript_id "file_1_file_1_jg9490.t2"; gene_id "file_1_file_1_jg9490";
Andromeda	AUGUSTUS	exon	24685827	24687548	.	-	.	transcript_id "file_1_file_1_jg9490.t2"; gene_id "file_1_file_1_jg9490";
Andromeda	AUGUSTUS	transcript	24685827	24687548	.	-	.	transcript_id "file_1_file_1_jg9490.t2"; gene_id "file_1_file_1_jg9490"
Andromeda	AUGUSTUS	gene	24685827	24687548	.	-	.	jg9490
Andromeda	AUGUSTUS	start_codon	24687546	24687548	.	-	0	transcript_id "file_1_file_1_jg9490.t2"; gene_id "file_1_file_1_jg9490";
Andromeda	AUGUSTUS	start_codon	25507840	25507842	.	+	0	transcript_id "file_1_file_1_jg9602.t2"; gene_id "file_1_file_1_jg9602";
Andromeda	AUGUSTUS	CDS	25507840	25507909	1	+	0	transcript_id "file_1_file_1_jg9602.t2"; gene_id "file_1_file_1_jg9602";
Andromeda	AUGUSTUS	exon	25507840	25507909	.	+	.	transcript_id "file_1_file_1_jg9602.t2"; gene_id "file_1_file_1_jg9602";
Andromeda	AUGUSTUS	intron	25507910	25527925	.	+	.	transcript_id "file_1_file_1_jg9602.t2"; gene_id "file_1_file_1_jg9602";
Andromeda	AUGUSTUS	CDS	25527926	25528482	1	+	2	transcript_id "file_1_file_1_jg9602.t2"; gene_id "file_1_file_1_jg9602";
Andromeda	AUGUSTUS	exon	25527926	25528482	.	+	.	transcript_id "file_1_file_1_jg9602.t2"; gene_id "file_1_file_1_jg9602";
Andromeda	AUGUSTUS	intron	25528483	25528731	.	+	.	transcript_id "file_1_file_1_jg9602.t2"; gene_id "file_1_file_1_jg9602";
Andromeda	AUGUSTUS	CDS	25528732	25528928	1	+	0	transcript_id "file_1_file_1_jg9602.t2"; gene_id "file_1_file_1_jg9602";
Andromeda	AUGUSTUS	exon	25528732	25528928	.	+	.	transcript_id "file_1_file_1_jg9602.t2"; gene_id "file_1_file_1_jg9602";
Andromeda	AUGUSTUS	intron	25528929	25529152	.	+	.	transcript_id "file_1_file_1_jg9602.t2"; gene_id "file_1_file_1_jg9602";
Andromeda	AUGUSTUS	CDS	25529153	25531717	0.96	+	1	transcript_id "file_1_file_1_jg9602.t2"; gene_id "file_1_file_1_jg9602";
Andromeda	AUGUSTUS	exon	25529153	25531717	.	+	.	transcript_id "file_1_file_1_jg9602.t2"; gene_id "file_1_file_1_jg9602";
Andromeda	AUGUSTUS	intron	25531718	25532566	.	+	.	transcript_id "file_1_file_1_jg9602.t2"; gene_id "file_1_file_1_jg9602";
Andromeda	AUGUSTUS	CDS	25532567	25532774	1	+	1	transcript_id "file_1_file_1_jg9602.t2"; gene_id "file_1_file_1_jg9602";
Andromeda	AUGUSTUS	exon	25532567	25532774	.	+	.	transcript_id "file_1_file_1_jg9602.t2"; gene_id "file_1_file_1_jg9602";
Andromeda	AUGUSTUS	intron	25532775	25532892	.	+	.	transcript_id "file_1_file_1_jg9602.t2"; gene_id "file_1_file_1_jg9602";
Andromeda	AUGUSTUS	CDS	25532893	25532939	1	+	0	transcript_id "file_1_file_1_jg9602.t2"; gene_id "file_1_file_1_jg9602";
Andromeda	AUGUSTUS	exon	25532893	25532939	.	+	.	transcript_id "file_1_file_1_jg9602.t2"; gene_id "file_1_file_1_jg9602";
Andromeda	AUGUSTUS	intron	25532940	25533227	.	+	.	transcript_id "file_1_file_1_jg9602.t2"; gene_id "file_1_file_1_jg9602";
Andromeda	AUGUSTUS	CDS	25533228	25533707	1	+	1	transcript_id "file_1_file_1_jg9602.t2"; gene_id "file_1_file_1_jg9602";
Andromeda	AUGUSTUS	exon	25533228	25533707	.	+	.	transcript_id "file_1_file_1_jg9602.t2"; gene_id "file_1_file_1_jg9602";
Andromeda	AUGUSTUS	intron	25533708	25534296	.	+	.	transcript_id "file_1_file_1_jg9602.t2"; gene_id "file_1_file_1_jg9602";
Andromeda	AUGUSTUS	CDS	25534297	25537227	1	+	1	transcript_id "file_1_file_1_jg9602.t2"; gene_id "file_1_file_1_jg9602";
Andromeda	AUGUSTUS	exon	25534297	25537227	.	+	.	transcript_id "file_1_file_1_jg9602.t2"; gene_id "file_1_file_1_jg9602";
Andromeda	AUGUSTUS	intron	25537228	25538568	.	+	.	transcript_id "file_1_file_1_jg9602.t2"; gene_id "file_1_file_1_jg9602";
Andromeda	AUGUSTUS	CDS	25538569	25538655	1	+	1	transcript_id "file_1_file_1_jg9602.t2"; gene_id "file_1_file_1_jg9602";
Andromeda	AUGUSTUS	exon	25538569	25538655	.	+	.	transcript_id "file_1_file_1_jg9602.t2"; gene_id "file_1_file_1_jg9602";
Andromeda	AUGUSTUS	intron	25538656	25538722	.	+	.	transcript_id "file_1_file_1_jg9602.t2"; gene_id "file_1_file_1_jg9602";
Andromeda	AUGUSTUS	CDS	25538723	25538916	1	+	1	transcript_id "file_1_file_1_jg9602.t2"; gene_id "file_1_file_1_jg9602";
Andromeda	AUGUSTUS	exon	25538723	25538916	.	+	.	transcript_id "file_1_file_1_jg9602.t2"; gene_id "file_1_file_1_jg9602";
Andromeda	AUGUSTUS	intron	25538917	25539408	.	+	.	transcript_id "file_1_file_1_jg9602.t2"; gene_id "file_1_file_1_jg9602";
Andromeda	AUGUSTUS	CDS	25539409	25539634	1	+	2	transcript_id "file_1_file_1_jg9602.t2"; gene_id "file_1_file_1_jg9602";
Andromeda	AUGUSTUS	exon	25539409	25539634	.	+	.	transcript_id "file_1_file_1_jg9602.t2"; gene_id "file_1_file_1_jg9602";
Andromeda	AUGUSTUS	intron	25539635	25539848	.	+	.	transcript_id "file_1_file_1_jg9602.t2"; gene_id "file_1_file_1_jg9602";
Andromeda	AUGUSTUS	CDS	25539849	25540286	1	+	1	transcript_id "file_1_file_1_jg9602.t2"; gene_id "file_1_file_1_jg9602";
Andromeda	AUGUSTUS	exon	25539849	25540286	.	+	.	transcript_id "file_1_file_1_jg9602.t2"; gene_id "file_1_file_1_jg9602";
Andromeda	AUGUSTUS	intron	25540287	25540459	.	+	.	transcript_id "file_1_file_1_jg9602.t2"; gene_id "file_1_file_1_jg9602";
Andromeda	AUGUSTUS	CDS	25540460	25540658	1	+	1	transcript_id "file_1_file_1_jg9602.t2"; gene_id "file_1_file_1_jg9602";
Andromeda	AUGUSTUS	exon	25540460	25540658	.	+	.	transcript_id "file_1_file_1_jg9602.t2"; gene_id "file_1_file_1_jg9602";
Andromeda	AUGUSTUS	intron	25540659	25540719	.	+	.	transcript_id "file_1_file_1_jg9602.t2"; gene_id "file_1_file_1_jg9602";
Andromeda	AUGUSTUS	transcript	25507840	25540887	.	+	.	transcript_id "file_1_file_1_jg9602.t2"; gene_id "file_1_file_1_jg9602"
Andromeda	AUGUSTUS	CDS	25540720	25540887	1	+	0	transcript_id "file_1_file_1_jg9602.t2"; gene_id "file_1_file_1_jg9602";
Andromeda	AUGUSTUS	exon	25540720	25540887	.	+	.	transcript_id "file_1_file_1_jg9602.t2"; gene_id "file_1_file_1_jg9602";
Andromeda	AUGUSTUS	stop_codon	25540885	25540887	.	+	0	transcript_id "file_1_file_1_jg9602.t2"; gene_id "file_1_file_1_jg9602";
Contig_64	AUGUSTUS	start_codon	326232	326234	.	+	0	transcript_id "file_1_file_1_jg3113.t1"; gene_id "file_1_file_1_jg3113";
Contig_64	AUGUSTUS	CDS	326232	326900	0.7	+	0	transcript_id "file_1_file_1_jg3113.t1"; gene_id "file_1_file_1_jg3113";
Contig_64	AUGUSTUS	exon	326232	326900	.	+	.	transcript_id "file_1_file_1_jg3113.t1"; gene_id "file_1_file_1_jg3113";
Contig_64	AUGUSTUS	transcript	326232	326900	.	+	.	transcript_id "file_1_file_1_jg3113.t1"; gene_id "file_1_file_1_jg3113"
Contig_64	AUGUSTUS	gene	326232	326900	.	+	.	jg3113
Contig_64	AUGUSTUS	stop_codon	326898	326900	.	+	0	transcript_id "file_1_file_1_jg3113.t1"; gene_id "file_1_file_1_jg3113";
Contig_7	AUGUSTUS	start_codon	5645701	5645703	.	+	0	transcript_id "file_1_file_1_jg13950.t1"; gene_id "file_1_file_1_jg13950";
Contig_7	AUGUSTUS	CDS	5645701	5645925	0.99	+	0	transcript_id "file_1_file_1_jg13950.t1"; gene_id "file_1_file_1_jg13950";
Contig_7	AUGUSTUS	exon	5645701	5645925	.	+	.	transcript_id "file_1_file_1_jg13950.t1"; gene_id "file_1_file_1_jg13950";
Contig_7	AUGUSTUS	transcript	5645701	5645925	.	+	.	transcript_id "file_1_file_1_jg13950.t1"; gene_id "file_1_file_1_jg13950"
Contig_7	AUGUSTUS	gene	5645701	5645925	.	+	.	jg13950
Contig_7	AUGUSTUS	stop_codon	5645923	5645925	.	+	0	transcript_id "file_1_file_1_jg13950.t1"; gene_id "file_1_file_1_jg13950";
Andromeda	AUGUSTUS	start_codon	16341315	16341317	.	+	0	transcript_id "file_1_file_1_jg8545.t1"; gene_id "file_1_file_1_jg8545";
Andromeda	AUGUSTUS	CDS	16341315	16342281	1	+	0	transcript_id "file_1_file_1_jg8545.t1"; gene_id "file_1_file_1_jg8545";
Andromeda	AUGUSTUS	exon	16341315	16342281	.	+	.	transcript_id "file_1_file_1_jg8545.t1"; gene_id "file_1_file_1_jg8545";
Andromeda	AUGUSTUS	intron	16342282	16342343	.	+	.	transcript_id "file_1_file_1_jg8545.t1"; gene_id "file_1_file_1_jg8545";
Andromeda	AUGUSTUS	CDS	16342344	16342945	1	+	2	transcript_id "file_1_file_1_jg8545.t1"; gene_id "file_1_file_1_jg8545";
Andromeda	AUGUSTUS	exon	16342344	16342945	.	+	.	transcript_id "file_1_file_1_jg8545.t1"; gene_id "file_1_file_1_jg8545";
Andromeda	AUGUSTUS	intron	16342946	16343005	.	+	.	transcript_id "file_1_file_1_jg8545.t1"; gene_id "file_1_file_1_jg8545";
Andromeda	AUGUSTUS	transcript	16341315	16343470	.	+	.	transcript_id "file_1_file_1_jg8545.t1"; gene_id "file_1_file_1_jg8545"
Andromeda	AUGUSTUS	gene	16341315	16343470	.	+	.	jg8545
Andromeda	AUGUSTUS	CDS	16343006	16343470	1	+	0	transcript_id "file_1_file_1_jg8545.t1"; gene_id "file_1_file_1_jg8545";
Andromeda	AUGUSTUS	exon	16343006	16343470	.	+	.	transcript_id "file_1_file_1_jg8545.t1"; gene_id "file_1_file_1_jg8545";
Andromeda	AUGUSTUS	stop_codon	16343468	16343470	.	+	0	transcript_id "file_1_file_1_jg8545.t1"; gene_id "file_1_file_1_jg8545";
Contig_11	AUGUSTUS	stop_codon	2894551	2894553	.	-	0	transcript_id "file_1_file_1_jg3377.t1"; gene_id "file_1_file_1_jg3377";
Contig_11	AUGUSTUS	CDS	2894551	2896008	1	-	0	transcript_id "file_1_file_1_jg3377.t1"; gene_id "file_1_file_1_jg3377";
Contig_11	AUGUSTUS	exon	2894551	2896008	.	-	.	transcript_id "file_1_file_1_jg3377.t1"; gene_id "file_1_file_1_jg3377";
Contig_11	AUGUSTUS	intron	2896009	2896076	.	-	.	transcript_id "file_1_file_1_jg3377.t1"; gene_id "file_1_file_1_jg3377";
Contig_11	AUGUSTUS	CDS	2896077	2896241	1	-	0	transcript_id "file_1_file_1_jg3377.t1"; gene_id "file_1_file_1_jg3377";
Contig_11	AUGUSTUS	exon	2896077	2896241	.	-	.	transcript_id "file_1_file_1_jg3377.t1"; gene_id "file_1_file_1_jg3377";
Contig_11	AUGUSTUS	intron	2896242	2896571	.	-	.	transcript_id "file_1_file_1_jg3377.t1"; gene_id "file_1_file_1_jg3377";
Contig_11	AUGUSTUS	CDS	2896572	2898814	1	-	2	transcript_id "file_1_file_1_jg3377.t1"; gene_id "file_1_file_1_jg3377";
Contig_11	AUGUSTUS	exon	2896572	2898814	.	-	.	transcript_id "file_1_file_1_jg3377.t1"; gene_id "file_1_file_1_jg3377";
Contig_11	AUGUSTUS	intron	2898815	2898880	.	-	.	transcript_id "file_1_file_1_jg3377.t1"; gene_id "file_1_file_1_jg3377";
Contig_11	AUGUSTUS	CDS	2898881	2899713	1	-	1	transcript_id "file_1_file_1_jg3377.t1"; gene_id "file_1_file_1_jg3377";
Contig_11	AUGUSTUS	exon	2898881	2899713	.	-	.	transcript_id "file_1_file_1_jg3377.t1"; gene_id "file_1_file_1_jg3377";
Contig_11	AUGUSTUS	intron	2899714	2899792	.	-	.	transcript_id "file_1_file_1_jg3377.t1"; gene_id "file_1_file_1_jg3377";
Contig_11	AUGUSTUS	CDS	2899793	2900077	1	-	1	transcript_id "file_1_file_1_jg3377.t1"; gene_id "file_1_file_1_jg3377";
Contig_11	AUGUSTUS	exon	2899793	2900077	.	-	.	transcript_id "file_1_file_1_jg3377.t1"; gene_id "file_1_file_1_jg3377";
Contig_11	AUGUSTUS	intron	2900078	2900154	.	-	.	transcript_id "file_1_file_1_jg3377.t1"; gene_id "file_1_file_1_jg3377";
Contig_11	AUGUSTUS	CDS	2900155	2900332	1	-	2	transcript_id "file_1_file_1_jg3377.t1"; gene_id "file_1_file_1_jg3377";
Contig_11	AUGUSTUS	exon	2900155	2900332	.	-	.	transcript_id "file_1_file_1_jg3377.t1"; gene_id "file_1_file_1_jg3377";
Contig_11	AUGUSTUS	intron	2900333	2900398	.	-	.	transcript_id "file_1_file_1_jg3377.t1"; gene_id "file_1_file_1_jg3377";
Contig_11	AUGUSTUS	transcript	2894551	2900507	.	-	.	transcript_id "file_1_file_1_jg3377.t1"; gene_id "file_1_file_1_jg3377"
Contig_11	AUGUSTUS	gene	2894551	2900507	.	-	.	jg3377
Contig_11	AUGUSTUS	CDS	2900399	2900507	1	-	0	transcript_id "file_1_file_1_jg3377.t1"; gene_id "file_1_file_1_jg3377";
Contig_11	AUGUSTUS	exon	2900399	2900507	.	-	.	transcript_id "file_1_file_1_jg3377.t1"; gene_id "file_1_file_1_jg3377";
Contig_11	AUGUSTUS	start_codon	2900505	2900507	.	-	0	transcript_id "file_1_file_1_jg3377.t1"; gene_id "file_1_file_1_jg3377";
Contig_6	AUGUSTUS	start_codon	2997214	2997216	.	+	0	transcript_id "file_1_file_1_jg10119.t1"; gene_id "file_1_file_1_jg10119";
Contig_6	AUGUSTUS	CDS	2997214	2997324	1	+	0	transcript_id "file_1_file_1_jg10119.t1"; gene_id "file_1_file_1_jg10119";
Contig_6	AUGUSTUS	exon	2997214	2997324	.	+	.	transcript_id "file_1_file_1_jg10119.t1"; gene_id "file_1_file_1_jg10119";
Contig_6	AUGUSTUS	intron	2997325	2997388	.	+	.	transcript_id "file_1_file_1_jg10119.t1"; gene_id "file_1_file_1_jg10119";
Contig_6	AUGUSTUS	CDS	2997389	2997426	0.73	+	0	transcript_id "file_1_file_1_jg10119.t1"; gene_id "file_1_file_1_jg10119";
Contig_6	AUGUSTUS	exon	2997389	2997426	.	+	.	transcript_id "file_1_file_1_jg10119.t1"; gene_id "file_1_file_1_jg10119";
Contig_6	AUGUSTUS	intron	2997427	2997637	.	+	.	transcript_id "file_1_file_1_jg10119.t1"; gene_id "file_1_file_1_jg10119";
Contig_6	AUGUSTUS	CDS	2997638	2997790	0.91	+	1	transcript_id "file_1_file_1_jg10119.t1"; gene_id "file_1_file_1_jg10119";
Contig_6	AUGUSTUS	exon	2997638	2997790	.	+	.	transcript_id "file_1_file_1_jg10119.t1"; gene_id "file_1_file_1_jg10119";
Contig_6	AUGUSTUS	intron	2997791	2997850	.	+	.	transcript_id "file_1_file_1_jg10119.t1"; gene_id "file_1_file_1_jg10119";
Contig_6	AUGUSTUS	transcript	2997214	2998040	.	+	.	transcript_id "file_1_file_1_jg10119.t1"; gene_id "file_1_file_1_jg10119"
Contig_6	AUGUSTUS	gene	2997214	2998040	.	+	.	jg10119
Contig_6	AUGUSTUS	CDS	2997851	2998040	1	+	1	transcript_id "file_1_file_1_jg10119.t1"; gene_id "file_1_file_1_jg10119";
Contig_6	AUGUSTUS	exon	2997851	2998040	.	+	.	transcript_id "file_1_file_1_jg10119.t1"; gene_id "file_1_file_1_jg10119";
Contig_6	AUGUSTUS	stop_codon	2998038	2998040	.	+	0	transcript_id "file_1_file_1_jg10119.t1"; gene_id "file_1_file_1_jg10119";
Contig_6	AUGUSTUS	stop_codon	4319378	4319380	.	-	0	transcript_id "file_1_file_1_jg10321.t1"; gene_id "file_1_file_1_jg10321";
Contig_6	AUGUSTUS	CDS	4319378	4319682	1	-	2	transcript_id "file_1_file_1_jg10321.t1"; gene_id "file_1_file_1_jg10321";
Contig_6	AUGUSTUS	exon	4319378	4319682	.	-	.	transcript_id "file_1_file_1_jg10321.t1"; gene_id "file_1_file_1_jg10321";
Contig_6	AUGUSTUS	intron	4319683	4319745	.	-	.	transcript_id "file_1_file_1_jg10321.t1"; gene_id "file_1_file_1_jg10321";
Contig_6	AUGUSTUS	CDS	4319746	4319885	1	-	1	transcript_id "file_1_file_1_jg10321.t1"; gene_id "file_1_file_1_jg10321";
Contig_6	AUGUSTUS	exon	4319746	4319885	.	-	.	transcript_id "file_1_file_1_jg10321.t1"; gene_id "file_1_file_1_jg10321";
Contig_6	AUGUSTUS	intron	4319886	4319982	.	-	.	transcript_id "file_1_file_1_jg10321.t1"; gene_id "file_1_file_1_jg10321";
Contig_6	AUGUSTUS	CDS	4319983	4320220	1	-	2	transcript_id "file_1_file_1_jg10321.t1"; gene_id "file_1_file_1_jg10321";
Contig_6	AUGUSTUS	exon	4319983	4320220	.	-	.	transcript_id "file_1_file_1_jg10321.t1"; gene_id "file_1_file_1_jg10321";
Contig_6	AUGUSTUS	intron	4320221	4320279	.	-	.	transcript_id "file_1_file_1_jg10321.t1"; gene_id "file_1_file_1_jg10321";
Contig_6	AUGUSTUS	transcript	4319378	4320355	.	-	.	transcript_id "file_1_file_1_jg10321.t1"; gene_id "file_1_file_1_jg10321"
Contig_6	AUGUSTUS	gene	4319378	4320355	.	-	.	jg10321
Contig_6	AUGUSTUS	CDS	4320280	4320355	1	-	0	transcript_id "file_1_file_1_jg10321.t1"; gene_id "file_1_file_1_jg10321";
Contig_6	AUGUSTUS	exon	4320280	4320355	.	-	.	transcript_id "file_1_file_1_jg10321.t1"; gene_id "file_1_file_1_jg10321";
Contig_6	AUGUSTUS	start_codon	4320353	4320355	.	-	0	transcript_id "file_1_file_1_jg10321.t1"; gene_id "file_1_file_1_jg10321";
Contig_6	AUGUSTUS	start_codon	6365795	6365797	.	+	0	transcript_id "file_1_file_1_jg10588.t1"; gene_id "file_1_file_1_jg10588";
Contig_6	AUGUSTUS	CDS	6365795	6365882	1	+	0	transcript_id "file_1_file_1_jg10588.t1"; gene_id "file_1_file_1_jg10588";
Contig_6	AUGUSTUS	exon	6365795	6365882	.	+	.	transcript_id "file_1_file_1_jg10588.t1"; gene_id "file_1_file_1_jg10588";
Contig_6	AUGUSTUS	intron	6365883	6366634	.	+	.	transcript_id "file_1_file_1_jg10588.t1"; gene_id "file_1_file_1_jg10588";
Contig_6	AUGUSTUS	CDS	6366635	6367020	1	+	2	transcript_id "file_1_file_1_jg10588.t1"; gene_id "file_1_file_1_jg10588";
Contig_6	AUGUSTUS	exon	6366635	6367020	.	+	.	transcript_id "file_1_file_1_jg10588.t1"; gene_id "file_1_file_1_jg10588";
Contig_6	AUGUSTUS	intron	6367021	6367105	.	+	.	transcript_id "file_1_file_1_jg10588.t1"; gene_id "file_1_file_1_jg10588";
Contig_6	AUGUSTUS	CDS	6367106	6367531	1	+	0	transcript_id "file_1_file_1_jg10588.t1"; gene_id "file_1_file_1_jg10588";
Contig_6	AUGUSTUS	exon	6367106	6367531	.	+	.	transcript_id "file_1_file_1_jg10588.t1"; gene_id "file_1_file_1_jg10588";
Contig_6	AUGUSTUS	intron	6367532	6367922	.	+	.	transcript_id "file_1_file_1_jg10588.t1"; gene_id "file_1_file_1_jg10588";
Contig_6	AUGUSTUS	CDS	6367923	6368051	1	+	0	transcript_id "file_1_file_1_jg10588.t1"; gene_id "file_1_file_1_jg10588";
Contig_6	AUGUSTUS	exon	6367923	6368051	.	+	.	transcript_id "file_1_file_1_jg10588.t1"; gene_id "file_1_file_1_jg10588";
Contig_6	AUGUSTUS	intron	6368052	6369890	.	+	.	transcript_id "file_1_file_1_jg10588.t1"; gene_id "file_1_file_1_jg10588";
Contig_6	AUGUSTUS	CDS	6369891	6370218	1	+	0	transcript_id "file_1_file_1_jg10588.t1"; gene_id "file_1_file_1_jg10588";
Contig_6	AUGUSTUS	exon	6369891	6370218	.	+	.	transcript_id "file_1_file_1_jg10588.t1"; gene_id "file_1_file_1_jg10588";
Contig_6	AUGUSTUS	intron	6370219	6370276	.	+	.	transcript_id "file_1_file_1_jg10588.t1"; gene_id "file_1_file_1_jg10588";
Contig_6	AUGUSTUS	CDS	6370277	6370368	1	+	2	transcript_id "file_1_file_1_jg10588.t1"; gene_id "file_1_file_1_jg10588";
Contig_6	AUGUSTUS	exon	6370277	6370368	.	+	.	transcript_id "file_1_file_1_jg10588.t1"; gene_id "file_1_file_1_jg10588";
Contig_6	AUGUSTUS	intron	6370369	6370427	.	+	.	transcript_id "file_1_file_1_jg10588.t1"; gene_id "file_1_file_1_jg10588";
Contig_6	AUGUSTUS	CDS	6370428	6370557	1	+	0	transcript_id "file_1_file_1_jg10588.t1"; gene_id "file_1_file_1_jg10588";
Contig_6	AUGUSTUS	exon	6370428	6370557	.	+	.	transcript_id "file_1_file_1_jg10588.t1"; gene_id "file_1_file_1_jg10588";
Contig_6	AUGUSTUS	intron	6370558	6370819	.	+	.	transcript_id "file_1_file_1_jg10588.t1"; gene_id "file_1_file_1_jg10588";
Contig_6	AUGUSTUS	transcript	6365795	6370938	.	+	.	transcript_id "file_1_file_1_jg10588.t1"; gene_id "file_1_file_1_jg10588"
Contig_6	AUGUSTUS	gene	6365795	6370938	.	+	.	jg10588
Contig_6	AUGUSTUS	CDS	6370820	6370938	1	+	2	transcript_id "file_1_file_1_jg10588.t1"; gene_id "file_1_file_1_jg10588";
Contig_6	AUGUSTUS	exon	6370820	6370938	.	+	.	transcript_id "file_1_file_1_jg10588.t1"; gene_id "file_1_file_1_jg10588";
Contig_6	AUGUSTUS	stop_codon	6370936	6370938	.	+	0	transcript_id "file_1_file_1_jg10588.t1"; gene_id "file_1_file_1_jg10588";
Draco	AUGUSTUS	start_codon	2409377	2409379	.	+	0	transcript_id "file_1_file_1_jg15068.t1"; gene_id "file_1_file_1_jg15068";
Draco	AUGUSTUS	CDS	2409377	2410035	1	+	0	transcript_id "file_1_file_1_jg15068.t1"; gene_id "file_1_file_1_jg15068";
Draco	AUGUSTUS	exon	2409377	2410035	.	+	.	transcript_id "file_1_file_1_jg15068.t1"; gene_id "file_1_file_1_jg15068";
Draco	AUGUSTUS	intron	2410036	2410093	.	+	.	transcript_id "file_1_file_1_jg15068.t1"; gene_id "file_1_file_1_jg15068";
Draco	AUGUSTUS	CDS	2410094	2411114	1	+	1	transcript_id "file_1_file_1_jg15068.t1"; gene_id "file_1_file_1_jg15068";
Draco	AUGUSTUS	exon	2410094	2411114	.	+	.	transcript_id "file_1_file_1_jg15068.t1"; gene_id "file_1_file_1_jg15068";
Draco	AUGUSTUS	intron	2411115	2411252	.	+	.	transcript_id "file_1_file_1_jg15068.t1"; gene_id "file_1_file_1_jg15068";
Draco	AUGUSTUS	CDS	2411253	2411574	1	+	0	transcript_id "file_1_file_1_jg15068.t1"; gene_id "file_1_file_1_jg15068";
Draco	AUGUSTUS	exon	2411253	2411574	.	+	.	transcript_id "file_1_file_1_jg15068.t1"; gene_id "file_1_file_1_jg15068";
Draco	AUGUSTUS	intron	2411575	2411631	.	+	.	transcript_id "file_1_file_1_jg15068.t1"; gene_id "file_1_file_1_jg15068";
Draco	AUGUSTUS	transcript	2409377	2411900	.	+	.	transcript_id "file_1_file_1_jg15068.t1"; gene_id "file_1_file_1_jg15068"
Draco	AUGUSTUS	gene	2409377	2411900	.	+	.	jg15068
Draco	AUGUSTUS	CDS	2411632	2411900	1	+	2	transcript_id "file_1_file_1_jg15068.t1"; gene_id "file_1_file_1_jg15068";
Draco	AUGUSTUS	exon	2411632	2411900	.	+	.	transcript_id "file_1_file_1_jg15068.t1"; gene_id "file_1_file_1_jg15068";
Draco	AUGUSTUS	stop_codon	2411898	2411900	.	+	0	transcript_id "file_1_file_1_jg15068.t1"; gene_id "file_1_file_1_jg15068";
Draco	AUGUSTUS	start_codon	1435187	1435189	.	+	0	transcript_id "file_1_file_1_jg14917.t1"; gene_id "file_1_file_1_jg14917";
Draco	AUGUSTUS	CDS	1435187	1436998	1	+	0	transcript_id "file_1_file_1_jg14917.t1"; gene_id "file_1_file_1_jg14917";
Draco	AUGUSTUS	exon	1435187	1436998	.	+	.	transcript_id "file_1_file_1_jg14917.t1"; gene_id "file_1_file_1_jg14917";
Draco	AUGUSTUS	transcript	1435187	1436998	.	+	.	transcript_id "file_1_file_1_jg14917.t1"; gene_id "file_1_file_1_jg14917"
Draco	AUGUSTUS	gene	1435187	1436998	.	+	.	jg14917
Draco	AUGUSTUS	stop_codon	1436996	1436998	.	+	0	transcript_id "file_1_file_1_jg14917.t1"; gene_id "file_1_file_1_jg14917";
Contig_30	GeneMark.hmm	start_codon	484282	484284	.	+	0	gene_id "file_1_file_2_9684_g"; transcript_id "file_1_file_2_9684_t"; count "file_1_file_2_1_1";
Contig_30	GeneMark.hmm	CDS	484282	484357	.	+	0	gene_id "file_1_file_2_9684_g"; transcript_id "file_1_file_2_9684_t"; evidence "file_1_file_2_1_1"; cds_type "file_1_file_2_Initial"; count "file_1_file_2_1_2"; anchored "file_1_file_2_1_1";
Contig_30	GeneMark.hmm	exon	484282	484357	0	+	.	gene_id "file_1_file_2_9684_g"; transcript_id "file_1_file_2_9684_t"; evidence "file_1_file_2_1_1"; cds_type "file_1_file_2_Initial"; count "file_1_file_2_1_2"; anchored "file_1_file_2_1_1";
Contig_30	GeneMark.hmm	CDS	484431	484507	.	+	2	gene_id "file_1_file_2_9684_g"; transcript_id "file_1_file_2_9684_t"; evidence "file_1_file_2_1_0"; cds_type "file_1_file_2_Terminal"; count "file_1_file_2_2_2"; anchored "file_1_file_2_1_0";
Contig_30	GeneMark.hmm	exon	484431	484507	0	+	.	gene_id "file_1_file_2_9684_g"; transcript_id "file_1_file_2_9684_t"; evidence "file_1_file_2_1_0"; cds_type "file_1_file_2_Terminal"; count "file_1_file_2_2_2"; anchored "file_1_file_2_1_0";
Contig_30	GeneMark.hmm	stop_codon	484505	484507	.	+	0	gene_id "file_1_file_2_9684_g"; transcript_id "file_1_file_2_9684_t"; count "file_1_file_2_1_1";
Andromeda	AUGUSTUS	start_codon	13470147	13470149	.	+	0	transcript_id "file_1_file_1_jg8270.t1"; gene_id "file_1_file_1_jg8270";
Andromeda	AUGUSTUS	CDS	13470147	13470849	1	+	0	transcript_id "file_1_file_1_jg8270.t1"; gene_id "file_1_file_1_jg8270";
Andromeda	AUGUSTUS	exon	13470147	13470849	.	+	.	transcript_id "file_1_file_1_jg8270.t1"; gene_id "file_1_file_1_jg8270";
Andromeda	AUGUSTUS	intron	13470850	13471086	.	+	.	transcript_id "file_1_file_1_jg8270.t1"; gene_id "file_1_file_1_jg8270";
Andromeda	AUGUSTUS	transcript	13470147	13471094	.	+	.	transcript_id "file_1_file_1_jg8270.t1"; gene_id "file_1_file_1_jg8270"
Andromeda	AUGUSTUS	gene	13470147	13471094	.	+	.	jg8270
Andromeda	AUGUSTUS	CDS	13471087	13471094	0.35	+	2	transcript_id "file_1_file_1_jg8270.t1"; gene_id "file_1_file_1_jg8270";
Andromeda	AUGUSTUS	exon	13471087	13471094	.	+	.	transcript_id "file_1_file_1_jg8270.t1"; gene_id "file_1_file_1_jg8270";
Andromeda	AUGUSTUS	stop_codon	13471092	13471094	.	+	0	transcript_id "file_1_file_1_jg8270.t1"; gene_id "file_1_file_1_jg8270";
Andromeda	AUGUSTUS	stop_codon	9890171	9890173	.	-	0	transcript_id "file_1_file_1_jg7951.t1"; gene_id "file_1_file_1_jg7951";
Andromeda	AUGUSTUS	CDS	9890171	9890274	1	-	2	transcript_id "file_1_file_1_jg7951.t1"; gene_id "file_1_file_1_jg7951";
Andromeda	AUGUSTUS	exon	9890171	9890274	.	-	.	transcript_id "file_1_file_1_jg7951.t1"; gene_id "file_1_file_1_jg7951";
Andromeda	AUGUSTUS	intron	9890275	9890900	.	-	.	transcript_id "file_1_file_1_jg7951.t1"; gene_id "file_1_file_1_jg7951";
Andromeda	AUGUSTUS	CDS	9890901	9891066	1	-	0	transcript_id "file_1_file_1_jg7951.t1"; gene_id "file_1_file_1_jg7951";
Andromeda	AUGUSTUS	exon	9890901	9891066	.	-	.	transcript_id "file_1_file_1_jg7951.t1"; gene_id "file_1_file_1_jg7951";
Andromeda	AUGUSTUS	intron	9891067	9891148	.	-	.	transcript_id "file_1_file_1_jg7951.t1"; gene_id "file_1_file_1_jg7951";
Andromeda	AUGUSTUS	CDS	9891149	9891259	1	-	0	transcript_id "file_1_file_1_jg7951.t1"; gene_id "file_1_file_1_jg7951";
Andromeda	AUGUSTUS	exon	9891149	9891259	.	-	.	transcript_id "file_1_file_1_jg7951.t1"; gene_id "file_1_file_1_jg7951";
Andromeda	AUGUSTUS	intron	9891260	9891324	.	-	.	transcript_id "file_1_file_1_jg7951.t1"; gene_id "file_1_file_1_jg7951";
Andromeda	AUGUSTUS	CDS	9891325	9891491	1	-	2	transcript_id "file_1_file_1_jg7951.t1"; gene_id "file_1_file_1_jg7951";
Andromeda	AUGUSTUS	exon	9891325	9891491	.	-	.	transcript_id "file_1_file_1_jg7951.t1"; gene_id "file_1_file_1_jg7951";
Andromeda	AUGUSTUS	intron	9891492	9892235	.	-	.	transcript_id "file_1_file_1_jg7951.t1"; gene_id "file_1_file_1_jg7951";
Andromeda	AUGUSTUS	CDS	9892236	9892355	1	-	2	transcript_id "file_1_file_1_jg7951.t1"; gene_id "file_1_file_1_jg7951";
Andromeda	AUGUSTUS	exon	9892236	9892355	.	-	.	transcript_id "file_1_file_1_jg7951.t1"; gene_id "file_1_file_1_jg7951";
Andromeda	AUGUSTUS	intron	9892356	9892564	.	-	.	transcript_id "file_1_file_1_jg7951.t1"; gene_id "file_1_file_1_jg7951";
Andromeda	AUGUSTUS	CDS	9892565	9892705	1	-	2	transcript_id "file_1_file_1_jg7951.t1"; gene_id "file_1_file_1_jg7951";
Andromeda	AUGUSTUS	exon	9892565	9892705	.	-	.	transcript_id "file_1_file_1_jg7951.t1"; gene_id "file_1_file_1_jg7951";
Andromeda	AUGUSTUS	intron	9892706	9896944	.	-	.	transcript_id "file_1_file_1_jg7951.t1"; gene_id "file_1_file_1_jg7951";
Andromeda	AUGUSTUS	transcript	9890171	9897071	.	-	.	transcript_id "file_1_file_1_jg7951.t1"; gene_id "file_1_file_1_jg7951"
Andromeda	AUGUSTUS	gene	9890171	9897071	.	-	.	jg7951
Andromeda	AUGUSTUS	CDS	9896945	9897071	0.97	-	0	transcript_id "file_1_file_1_jg7951.t1"; gene_id "file_1_file_1_jg7951";
Andromeda	AUGUSTUS	exon	9896945	9897071	.	-	.	transcript_id "file_1_file_1_jg7951.t1"; gene_id "file_1_file_1_jg7951";
Andromeda	AUGUSTUS	start_codon	9897069	9897071	.	-	0	transcript_id "file_1_file_1_jg7951.t1"; gene_id "file_1_file_1_jg7951";
Andromeda	AUGUSTUS	start_codon	11092907	11092909	.	+	0	transcript_id "file_1_file_1_jg8100.t1"; gene_id "file_1_file_1_jg8100";
Andromeda	AUGUSTUS	CDS	11092907	11092982	1	+	0	transcript_id "file_1_file_1_jg8100.t1"; gene_id "file_1_file_1_jg8100";
Andromeda	AUGUSTUS	exon	11092907	11092982	.	+	.	transcript_id "file_1_file_1_jg8100.t1"; gene_id "file_1_file_1_jg8100";
Andromeda	AUGUSTUS	intron	11092983	11093049	.	+	.	transcript_id "file_1_file_1_jg8100.t1"; gene_id "file_1_file_1_jg8100";
Andromeda	AUGUSTUS	CDS	11093050	11093181	1	+	2	transcript_id "file_1_file_1_jg8100.t1"; gene_id "file_1_file_1_jg8100";
Andromeda	AUGUSTUS	exon	11093050	11093181	.	+	.	transcript_id "file_1_file_1_jg8100.t1"; gene_id "file_1_file_1_jg8100";
Andromeda	AUGUSTUS	intron	11093182	11093375	.	+	.	transcript_id "file_1_file_1_jg8100.t1"; gene_id "file_1_file_1_jg8100";
Andromeda	AUGUSTUS	transcript	11092907	11094844	.	+	.	transcript_id "file_1_file_1_jg8100.t1"; gene_id "file_1_file_1_jg8100"
Andromeda	AUGUSTUS	gene	11092907	11094844	.	+	.	jg8100
Andromeda	AUGUSTUS	CDS	11093376	11094844	0.91	+	2	transcript_id "file_1_file_1_jg8100.t1"; gene_id "file_1_file_1_jg8100";
Andromeda	AUGUSTUS	exon	11093376	11094844	.	+	.	transcript_id "file_1_file_1_jg8100.t1"; gene_id "file_1_file_1_jg8100";
Andromeda	AUGUSTUS	stop_codon	11094842	11094844	.	+	0	transcript_id "file_1_file_1_jg8100.t1"; gene_id "file_1_file_1_jg8100";
Gemini	AUGUSTUS	start_codon	12532460	12532462	.	+	0	transcript_id "file_1_file_1_jg1304.t1"; gene_id "file_1_file_1_jg1304";
Gemini	AUGUSTUS	CDS	12532460	12532914	1	+	0	transcript_id "file_1_file_1_jg1304.t1"; gene_id "file_1_file_1_jg1304";
Gemini	AUGUSTUS	exon	12532460	12532914	.	+	.	transcript_id "file_1_file_1_jg1304.t1"; gene_id "file_1_file_1_jg1304";
Gemini	AUGUSTUS	intron	12532915	12533452	.	+	.	transcript_id "file_1_file_1_jg1304.t1"; gene_id "file_1_file_1_jg1304";
Gemini	AUGUSTUS	transcript	12532460	12533900	.	+	.	transcript_id "file_1_file_1_jg1304.t1"; gene_id "file_1_file_1_jg1304"
Gemini	AUGUSTUS	gene	12532460	12533900	.	+	.	jg1304
Gemini	AUGUSTUS	CDS	12533453	12533900	1	+	1	transcript_id "file_1_file_1_jg1304.t1"; gene_id "file_1_file_1_jg1304";
Gemini	AUGUSTUS	exon	12533453	12533900	.	+	.	transcript_id "file_1_file_1_jg1304.t1"; gene_id "file_1_file_1_jg1304";
Gemini	AUGUSTUS	stop_codon	12533898	12533900	.	+	0	transcript_id "file_1_file_1_jg1304.t1"; gene_id "file_1_file_1_jg1304";
Gemini	AUGUSTUS	start_codon	7395640	7395642	.	+	0	transcript_id "file_1_file_1_jg803.t1"; gene_id "file_1_file_1_jg803";
Gemini	AUGUSTUS	CDS	7395640	7396025	1	+	0	transcript_id "file_1_file_1_jg803.t1"; gene_id "file_1_file_1_jg803";
Gemini	AUGUSTUS	exon	7395640	7396025	.	+	.	transcript_id "file_1_file_1_jg803.t1"; gene_id "file_1_file_1_jg803";
Gemini	AUGUSTUS	intron	7396026	7406921	.	+	.	transcript_id "file_1_file_1_jg803.t1"; gene_id "file_1_file_1_jg803";
Gemini	AUGUSTUS	transcript	7395640	7407891	.	+	.	transcript_id "file_1_file_1_jg803.t1"; gene_id "file_1_file_1_jg803"
Gemini	AUGUSTUS	gene	7395640	7407891	.	+	.	jg803
Gemini	AUGUSTUS	CDS	7406922	7407891	1	+	1	transcript_id "file_1_file_1_jg803.t1"; gene_id "file_1_file_1_jg803";
Gemini	AUGUSTUS	exon	7406922	7407891	.	+	.	transcript_id "file_1_file_1_jg803.t1"; gene_id "file_1_file_1_jg803";
Gemini	AUGUSTUS	stop_codon	7407889	7407891	.	+	0	transcript_id "file_1_file_1_jg803.t1"; gene_id "file_1_file_1_jg803";
Contig_8	AUGUSTUS	stop_codon	2462075	2462077	.	-	0	transcript_id "file_1_file_1_jg3878.t1"; gene_id "file_1_file_1_jg3878";
Contig_8	AUGUSTUS	CDS	2462075	2462278	1	-	0	transcript_id "file_1_file_1_jg3878.t1"; gene_id "file_1_file_1_jg3878";
Contig_8	AUGUSTUS	exon	2462075	2462278	.	-	.	transcript_id "file_1_file_1_jg3878.t1"; gene_id "file_1_file_1_jg3878";
Contig_8	AUGUSTUS	transcript	2462075	2462278	.	-	.	transcript_id "file_1_file_1_jg3878.t1"; gene_id "file_1_file_1_jg3878"
Contig_8	AUGUSTUS	gene	2462075	2462278	.	-	.	jg3878
Contig_8	AUGUSTUS	start_codon	2462276	2462278	.	-	0	transcript_id "file_1_file_1_jg3878.t1"; gene_id "file_1_file_1_jg3878";
Contig_195	AUGUSTUS	start_codon	21364	21366	.	+	0	transcript_id "file_1_file_1_jg3536.t1"; gene_id "file_1_file_1_jg3536";
Contig_195	AUGUSTUS	CDS	21364	21912	0.81	+	0	transcript_id "file_1_file_1_jg3536.t1"; gene_id "file_1_file_1_jg3536";
Contig_195	AUGUSTUS	exon	21364	21912	.	+	.	transcript_id "file_1_file_1_jg3536.t1"; gene_id "file_1_file_1_jg3536";
Contig_195	AUGUSTUS	transcript	21364	21912	.	+	.	transcript_id "file_1_file_1_jg3536.t1"; gene_id "file_1_file_1_jg3536"
Contig_195	AUGUSTUS	gene	21364	21912	.	+	.	jg3536
Contig_195	AUGUSTUS	stop_codon	21910	21912	.	+	0	transcript_id "file_1_file_1_jg3536.t1"; gene_id "file_1_file_1_jg3536";
Andromeda	GeneMark.hmm	start_codon	13464093	13464095	.	+	0	gene_id "file_1_file_2_1442_g"; transcript_id "file_1_file_2_1442_t"; count "file_1_file_2_1_1";
Andromeda	GeneMark.hmm	CDS	13464093	13464119	.	+	0	gene_id "file_1_file_2_1442_g"; transcript_id "file_1_file_2_1442_t"; evidence "file_1_file_2_0_1"; cds_type "file_1_file_2_Initial"; count "file_1_file_2_1_4"; anchored "file_1_file_2_0_1";
Andromeda	GeneMark.hmm	exon	13464093	13464119	0	+	.	gene_id "file_1_file_2_1442_g"; transcript_id "file_1_file_2_1442_t"; evidence "file_1_file_2_0_1"; cds_type "file_1_file_2_Initial"; count "file_1_file_2_1_4"; anchored "file_1_file_2_0_1";
Andromeda	GeneMark.hmm	CDS	13464184	13464427	.	+	0	gene_id "file_1_file_2_1442_g"; transcript_id "file_1_file_2_1442_t"; evidence "file_1_file_2_1_1"; cds_type "file_1_file_2_Internal"; count "file_1_file_2_2_4"; anchored "file_1_file_2_1_1";
Andromeda	GeneMark.hmm	exon	13464184	13464427	0	+	.	gene_id "file_1_file_2_1442_g"; transcript_id "file_1_file_2_1442_t"; evidence "file_1_file_2_1_1"; cds_type "file_1_file_2_Internal"; count "file_1_file_2_2_4"; anchored "file_1_file_2_1_1";
Andromeda	GeneMark.hmm	CDS	13464511	13464592	.	+	2	gene_id "file_1_file_2_1442_g"; transcript_id "file_1_file_2_1442_t"; evidence "file_1_file_2_1_1"; cds_type "file_1_file_2_Internal"; count "file_1_file_2_3_4"; anchored "file_1_file_2_1_1";
Andromeda	GeneMark.hmm	exon	13464511	13464592	0	+	.	gene_id "file_1_file_2_1442_g"; transcript_id "file_1_file_2_1442_t"; evidence "file_1_file_2_1_1"; cds_type "file_1_file_2_Internal"; count "file_1_file_2_3_4"; anchored "file_1_file_2_1_1";
Andromeda	GeneMark.hmm	CDS	13465166	13465319	.	+	1	gene_id "file_1_file_2_1442_g"; transcript_id "file_1_file_2_1442_t"; evidence "file_1_file_2_1_1"; cds_type "file_1_file_2_Terminal"; count "file_1_file_2_4_4"; anchored "file_1_file_2_1_1";
Andromeda	GeneMark.hmm	exon	13465166	13465319	0	+	.	gene_id "file_1_file_2_1442_g"; transcript_id "file_1_file_2_1442_t"; evidence "file_1_file_2_1_1"; cds_type "file_1_file_2_Terminal"; count "file_1_file_2_4_4"; anchored "file_1_file_2_1_1";
Andromeda	GeneMark.hmm	stop_codon	13465317	13465319	.	+	0	gene_id "file_1_file_2_1442_g"; transcript_id "file_1_file_2_1442_t"; count "file_1_file_2_1_1";
Draco	AUGUSTUS	start_codon	11710430	11710432	.	+	0	transcript_id "file_1_file_1_jg16369.t1"; gene_id "file_1_file_1_jg16369";
Draco	AUGUSTUS	CDS	11710430	11710622	1	+	0	transcript_id "file_1_file_1_jg16369.t1"; gene_id "file_1_file_1_jg16369";
Draco	AUGUSTUS	exon	11710430	11710622	.	+	.	transcript_id "file_1_file_1_jg16369.t1"; gene_id "file_1_file_1_jg16369";
Draco	AUGUSTUS	intron	11710623	11711164	.	+	.	transcript_id "file_1_file_1_jg16369.t1"; gene_id "file_1_file_1_jg16369";
Draco	AUGUSTUS	CDS	11711165	11711929	1	+	2	transcript_id "file_1_file_1_jg16369.t1"; gene_id "file_1_file_1_jg16369";
Draco	AUGUSTUS	exon	11711165	11711929	.	+	.	transcript_id "file_1_file_1_jg16369.t1"; gene_id "file_1_file_1_jg16369";
Draco	AUGUSTUS	intron	11711930	11711999	.	+	.	transcript_id "file_1_file_1_jg16369.t1"; gene_id "file_1_file_1_jg16369";
Draco	AUGUSTUS	transcript	11710430	11712166	.	+	.	transcript_id "file_1_file_1_jg16369.t1"; gene_id "file_1_file_1_jg16369"
Draco	AUGUSTUS	gene	11710430	11712166	.	+	.	jg16369
Draco	AUGUSTUS	CDS	11712000	11712166	1	+	2	transcript_id "file_1_file_1_jg16369.t1"; gene_id "file_1_file_1_jg16369";
Draco	AUGUSTUS	exon	11712000	11712166	.	+	.	transcript_id "file_1_file_1_jg16369.t1"; gene_id "file_1_file_1_jg16369";
Draco	AUGUSTUS	stop_codon	11712164	11712166	.	+	0	transcript_id "file_1_file_1_jg16369.t1"; gene_id "file_1_file_1_jg16369";
Contig_6	AUGUSTUS	start_codon	3037112	3037114	.	+	0	transcript_id "file_1_file_1_jg10127.t1"; gene_id "file_1_file_1_jg10127";
Contig_6	AUGUSTUS	CDS	3037112	3037848	1	+	0	transcript_id "file_1_file_1_jg10127.t1"; gene_id "file_1_file_1_jg10127";
Contig_6	AUGUSTUS	exon	3037112	3037848	.	+	.	transcript_id "file_1_file_1_jg10127.t1"; gene_id "file_1_file_1_jg10127";
Contig_6	AUGUSTUS	intron	3037849	3037905	.	+	.	transcript_id "file_1_file_1_jg10127.t1"; gene_id "file_1_file_1_jg10127";
Contig_6	AUGUSTUS	transcript	3037112	3038074	.	+	.	transcript_id "file_1_file_1_jg10127.t1"; gene_id "file_1_file_1_jg10127"
Contig_6	AUGUSTUS	gene	3037112	3038074	.	+	.	jg10127
Contig_6	AUGUSTUS	CDS	3037906	3038074	0.92	+	1	transcript_id "file_1_file_1_jg10127.t1"; gene_id "file_1_file_1_jg10127";
Contig_6	AUGUSTUS	exon	3037906	3038074	.	+	.	transcript_id "file_1_file_1_jg10127.t1"; gene_id "file_1_file_1_jg10127";
Contig_6	AUGUSTUS	stop_codon	3038072	3038074	.	+	0	transcript_id "file_1_file_1_jg10127.t1"; gene_id "file_1_file_1_jg10127";
Gemini	AUGUSTUS	start_codon	263558	263560	.	+	0	transcript_id "file_1_file_1_jg92.t2"; gene_id "file_1_file_1_jg92";
Gemini	AUGUSTUS	CDS	263558	265171	1	+	0	transcript_id "file_1_file_1_jg92.t2"; gene_id "file_1_file_1_jg92";
Gemini	AUGUSTUS	exon	263558	265171	.	+	.	transcript_id "file_1_file_1_jg92.t2"; gene_id "file_1_file_1_jg92";
Gemini	AUGUSTUS	intron	265172	272005	.	+	.	transcript_id "file_1_file_1_jg92.t2"; gene_id "file_1_file_1_jg92";
Gemini	AUGUSTUS	CDS	272006	272618	1	+	0	transcript_id "file_1_file_1_jg92.t2"; gene_id "file_1_file_1_jg92";
Gemini	AUGUSTUS	exon	272006	272618	.	+	.	transcript_id "file_1_file_1_jg92.t2"; gene_id "file_1_file_1_jg92";
Gemini	AUGUSTUS	intron	272619	273929	.	+	.	transcript_id "file_1_file_1_jg92.t2"; gene_id "file_1_file_1_jg92";
Gemini	AUGUSTUS	CDS	273930	274049	1	+	2	transcript_id "file_1_file_1_jg92.t2"; gene_id "file_1_file_1_jg92";
Gemini	AUGUSTUS	exon	273930	274049	.	+	.	transcript_id "file_1_file_1_jg92.t2"; gene_id "file_1_file_1_jg92";
Gemini	AUGUSTUS	intron	274050	274180	.	+	.	transcript_id "file_1_file_1_jg92.t2"; gene_id "file_1_file_1_jg92";
Gemini	AUGUSTUS	CDS	274181	274371	1	+	2	transcript_id "file_1_file_1_jg92.t2"; gene_id "file_1_file_1_jg92";
Gemini	AUGUSTUS	exon	274181	274371	.	+	.	transcript_id "file_1_file_1_jg92.t2"; gene_id "file_1_file_1_jg92";
Gemini	AUGUSTUS	intron	274372	274451	.	+	.	transcript_id "file_1_file_1_jg92.t2"; gene_id "file_1_file_1_jg92";
Gemini	AUGUSTUS	CDS	274452	274535	1	+	0	transcript_id "file_1_file_1_jg92.t2"; gene_id "file_1_file_1_jg92";
Gemini	AUGUSTUS	exon	274452	274535	.	+	.	transcript_id "file_1_file_1_jg92.t2"; gene_id "file_1_file_1_jg92";
Gemini	AUGUSTUS	intron	274536	275151	.	+	.	transcript_id "file_1_file_1_jg92.t2"; gene_id "file_1_file_1_jg92";
Gemini	AUGUSTUS	CDS	275152	275205	1	+	0	transcript_id "file_1_file_1_jg92.t2"; gene_id "file_1_file_1_jg92";
Gemini	AUGUSTUS	exon	275152	275205	.	+	.	transcript_id "file_1_file_1_jg92.t2"; gene_id "file_1_file_1_jg92";
Gemini	AUGUSTUS	intron	275206	275996	.	+	.	transcript_id "file_1_file_1_jg92.t2"; gene_id "file_1_file_1_jg92";
Gemini	AUGUSTUS	CDS	275997	276107	1	+	0	transcript_id "file_1_file_1_jg92.t2"; gene_id "file_1_file_1_jg92";
Gemini	AUGUSTUS	exon	275997	276107	.	+	.	transcript_id "file_1_file_1_jg92.t2"; gene_id "file_1_file_1_jg92";
Gemini	AUGUSTUS	intron	276108	276229	.	+	.	transcript_id "file_1_file_1_jg92.t2"; gene_id "file_1_file_1_jg92";
Gemini	AUGUSTUS	CDS	276230	276467	1	+	0	transcript_id "file_1_file_1_jg92.t2"; gene_id "file_1_file_1_jg92";
Gemini	AUGUSTUS	exon	276230	276467	.	+	.	transcript_id "file_1_file_1_jg92.t2"; gene_id "file_1_file_1_jg92";
Gemini	AUGUSTUS	intron	276468	276537	.	+	.	transcript_id "file_1_file_1_jg92.t2"; gene_id "file_1_file_1_jg92";
Gemini	AUGUSTUS	CDS	276538	276731	1	+	2	transcript_id "file_1_file_1_jg92.t2"; gene_id "file_1_file_1_jg92";
Gemini	AUGUSTUS	exon	276538	276731	.	+	.	transcript_id "file_1_file_1_jg92.t2"; gene_id "file_1_file_1_jg92";
Gemini	AUGUSTUS	intron	276732	277784	.	+	.	transcript_id "file_1_file_1_jg92.t2"; gene_id "file_1_file_1_jg92";
Gemini	AUGUSTUS	CDS	277785	277974	1	+	0	transcript_id "file_1_file_1_jg92.t2"; gene_id "file_1_file_1_jg92";
Gemini	AUGUSTUS	exon	277785	277974	.	+	.	transcript_id "file_1_file_1_jg92.t2"; gene_id "file_1_file_1_jg92";
Gemini	AUGUSTUS	intron	277975	278044	.	+	.	transcript_id "file_1_file_1_jg92.t2"; gene_id "file_1_file_1_jg92";
Gemini	AUGUSTUS	CDS	278045	278476	1	+	2	transcript_id "file_1_file_1_jg92.t2"; gene_id "file_1_file_1_jg92";
Gemini	AUGUSTUS	exon	278045	278476	.	+	.	transcript_id "file_1_file_1_jg92.t2"; gene_id "file_1_file_1_jg92";
Gemini	AUGUSTUS	intron	278477	283441	.	+	.	transcript_id "file_1_file_1_jg92.t2"; gene_id "file_1_file_1_jg92";
Gemini	AUGUSTUS	transcript	263558	283638	.	+	.	transcript_id "file_1_file_1_jg92.t2"; gene_id "file_1_file_1_jg92"
Gemini	AUGUSTUS	CDS	283442	283638	1	+	2	transcript_id "file_1_file_1_jg92.t2"; gene_id "file_1_file_1_jg92";
Gemini	AUGUSTUS	exon	283442	283638	.	+	.	transcript_id "file_1_file_1_jg92.t2"; gene_id "file_1_file_1_jg92";
Gemini	AUGUSTUS	stop_codon	283636	283638	.	+	0	transcript_id "file_1_file_1_jg92.t2"; gene_id "file_1_file_1_jg92";
Andromeda	AUGUSTUS	start_codon	7693311	7693313	.	+	0	transcript_id "file_1_file_1_jg7721.t1"; gene_id "file_1_file_1_jg7721";
Andromeda	AUGUSTUS	CDS	7693311	7695431	1	+	0	transcript_id "file_1_file_1_jg7721.t1"; gene_id "file_1_file_1_jg7721";
Andromeda	AUGUSTUS	exon	7693311	7695431	.	+	.	transcript_id "file_1_file_1_jg7721.t1"; gene_id "file_1_file_1_jg7721";
Andromeda	AUGUSTUS	transcript	7693311	7695431	.	+	.	transcript_id "file_1_file_1_jg7721.t1"; gene_id "file_1_file_1_jg7721"
Andromeda	AUGUSTUS	gene	7693311	7695431	.	+	.	jg7721
Andromeda	AUGUSTUS	stop_codon	7695429	7695431	.	+	0	transcript_id "file_1_file_1_jg7721.t1"; gene_id "file_1_file_1_jg7721";
Contig_37	AUGUSTUS	start_codon	1080020	1080022	.	+	0	transcript_id "file_1_file_1_jg9639.t1"; gene_id "file_1_file_1_jg9639";
Contig_37	AUGUSTUS	CDS	1080020	1080077	1	+	0	transcript_id "file_1_file_1_jg9639.t1"; gene_id "file_1_file_1_jg9639";
Contig_37	AUGUSTUS	exon	1080020	1080077	.	+	.	transcript_id "file_1_file_1_jg9639.t1"; gene_id "file_1_file_1_jg9639";
Contig_37	AUGUSTUS	intron	1080078	1091952	.	+	.	transcript_id "file_1_file_1_jg9639.t1"; gene_id "file_1_file_1_jg9639";
Contig_37	AUGUSTUS	CDS	1091953	1092147	1	+	2	transcript_id "file_1_file_1_jg9639.t1"; gene_id "file_1_file_1_jg9639";
Contig_37	AUGUSTUS	exon	1091953	1092147	.	+	.	transcript_id "file_1_file_1_jg9639.t1"; gene_id "file_1_file_1_jg9639";
Contig_37	AUGUSTUS	intron	1092148	1092769	.	+	.	transcript_id "file_1_file_1_jg9639.t1"; gene_id "file_1_file_1_jg9639";
Contig_37	AUGUSTUS	CDS	1092770	1092880	1	+	2	transcript_id "file_1_file_1_jg9639.t1"; gene_id "file_1_file_1_jg9639";
Contig_37	AUGUSTUS	exon	1092770	1092880	.	+	.	transcript_id "file_1_file_1_jg9639.t1"; gene_id "file_1_file_1_jg9639";
Contig_37	AUGUSTUS	intron	1092881	1093161	.	+	.	transcript_id "file_1_file_1_jg9639.t1"; gene_id "file_1_file_1_jg9639";
Contig_37	AUGUSTUS	transcript	1080020	1093388	.	+	.	transcript_id "file_1_file_1_jg9639.t1"; gene_id "file_1_file_1_jg9639"
Contig_37	AUGUSTUS	gene	1080020	1093388	.	+	.	jg9639
Contig_37	AUGUSTUS	CDS	1093162	1093388	1	+	2	transcript_id "file_1_file_1_jg9639.t1"; gene_id "file_1_file_1_jg9639";
Contig_37	AUGUSTUS	exon	1093162	1093388	.	+	.	transcript_id "file_1_file_1_jg9639.t1"; gene_id "file_1_file_1_jg9639";
Contig_37	AUGUSTUS	stop_codon	1093386	1093388	.	+	0	transcript_id "file_1_file_1_jg9639.t1"; gene_id "file_1_file_1_jg9639";
Draco	AUGUSTUS	start_codon	7759251	7759253	.	+	0	transcript_id "file_1_file_1_jg15844.t1"; gene_id "file_1_file_1_jg15844";
Draco	AUGUSTUS	CDS	7759251	7759320	1	+	0	transcript_id "file_1_file_1_jg15844.t1"; gene_id "file_1_file_1_jg15844";
Draco	AUGUSTUS	exon	7759251	7759320	.	+	.	transcript_id "file_1_file_1_jg15844.t1"; gene_id "file_1_file_1_jg15844";
Draco	AUGUSTUS	intron	7759321	7759382	.	+	.	transcript_id "file_1_file_1_jg15844.t1"; gene_id "file_1_file_1_jg15844";
Draco	AUGUSTUS	CDS	7759383	7759559	1	+	2	transcript_id "file_1_file_1_jg15844.t1"; gene_id "file_1_file_1_jg15844";
Draco	AUGUSTUS	exon	7759383	7759559	.	+	.	transcript_id "file_1_file_1_jg15844.t1"; gene_id "file_1_file_1_jg15844";
Draco	AUGUSTUS	intron	7759560	7759627	.	+	.	transcript_id "file_1_file_1_jg15844.t1"; gene_id "file_1_file_1_jg15844";
Draco	AUGUSTUS	CDS	7759628	7759898	1	+	2	transcript_id "file_1_file_1_jg15844.t1"; gene_id "file_1_file_1_jg15844";
Draco	AUGUSTUS	exon	7759628	7759898	.	+	.	transcript_id "file_1_file_1_jg15844.t1"; gene_id "file_1_file_1_jg15844";
Draco	AUGUSTUS	intron	7759899	7759956	.	+	.	transcript_id "file_1_file_1_jg15844.t1"; gene_id "file_1_file_1_jg15844";
Draco	AUGUSTUS	CDS	7759957	7760165	1	+	1	transcript_id "file_1_file_1_jg15844.t1"; gene_id "file_1_file_1_jg15844";
Draco	AUGUSTUS	exon	7759957	7760165	.	+	.	transcript_id "file_1_file_1_jg15844.t1"; gene_id "file_1_file_1_jg15844";
Draco	AUGUSTUS	intron	7760166	7760223	.	+	.	transcript_id "file_1_file_1_jg15844.t1"; gene_id "file_1_file_1_jg15844";
Draco	AUGUSTUS	CDS	7760224	7760618	1	+	2	transcript_id "file_1_file_1_jg15844.t1"; gene_id "file_1_file_1_jg15844";
Draco	AUGUSTUS	exon	7760224	7760618	.	+	.	transcript_id "file_1_file_1_jg15844.t1"; gene_id "file_1_file_1_jg15844";
Draco	AUGUSTUS	intron	7760619	7760689	.	+	.	transcript_id "file_1_file_1_jg15844.t1"; gene_id "file_1_file_1_jg15844";
Draco	AUGUSTUS	transcript	7759251	7760764	.	+	.	transcript_id "file_1_file_1_jg15844.t1"; gene_id "file_1_file_1_jg15844"
Draco	AUGUSTUS	gene	7759251	7760764	.	+	.	jg15844
Draco	AUGUSTUS	CDS	7760690	7760764	1	+	0	transcript_id "file_1_file_1_jg15844.t1"; gene_id "file_1_file_1_jg15844";
Draco	AUGUSTUS	exon	7760690	7760764	.	+	.	transcript_id "file_1_file_1_jg15844.t1"; gene_id "file_1_file_1_jg15844";
Draco	AUGUSTUS	stop_codon	7760762	7760764	.	+	0	transcript_id "file_1_file_1_jg15844.t1"; gene_id "file_1_file_1_jg15844";
Contig_16	AUGUSTUS	start_codon	439753	439755	.	+	0	transcript_id "file_1_file_1_jg1623.t1"; gene_id "file_1_file_1_jg1623";
Contig_16	AUGUSTUS	CDS	439753	439885	1	+	0	transcript_id "file_1_file_1_jg1623.t1"; gene_id "file_1_file_1_jg1623";
Contig_16	AUGUSTUS	exon	439753	439885	.	+	.	transcript_id "file_1_file_1_jg1623.t1"; gene_id "file_1_file_1_jg1623";
Contig_16	AUGUSTUS	intron	439886	439938	.	+	.	transcript_id "file_1_file_1_jg1623.t1"; gene_id "file_1_file_1_jg1623";
Contig_16	AUGUSTUS	transcript	439753	440147	.	+	.	transcript_id "file_1_file_1_jg1623.t1"; gene_id "file_1_file_1_jg1623"
Contig_16	AUGUSTUS	gene	439753	440147	.	+	.	jg1623
Contig_16	AUGUSTUS	CDS	439939	440147	1	+	2	transcript_id "file_1_file_1_jg1623.t1"; gene_id "file_1_file_1_jg1623";
Contig_16	AUGUSTUS	exon	439939	440147	.	+	.	transcript_id "file_1_file_1_jg1623.t1"; gene_id "file_1_file_1_jg1623";
Contig_16	AUGUSTUS	stop_codon	440145	440147	.	+	0	transcript_id "file_1_file_1_jg1623.t1"; gene_id "file_1_file_1_jg1623";
Contig_11	AUGUSTUS	stop_codon	1121099	1121101	.	-	0	transcript_id "file_1_file_1_jg3257.t1"; gene_id "file_1_file_1_jg3257";
Contig_11	AUGUSTUS	CDS	1121099	1121262	0.9	-	2	transcript_id "file_1_file_1_jg3257.t1"; gene_id "file_1_file_1_jg3257";
Contig_11	AUGUSTUS	exon	1121099	1121262	.	-	.	transcript_id "file_1_file_1_jg3257.t1"; gene_id "file_1_file_1_jg3257";
Contig_11	AUGUSTUS	intron	1121263	1122855	.	-	.	transcript_id "file_1_file_1_jg3257.t1"; gene_id "file_1_file_1_jg3257";
Contig_11	AUGUSTUS	CDS	1122856	1122913	0.9	-	0	transcript_id "file_1_file_1_jg3257.t1"; gene_id "file_1_file_1_jg3257";
Contig_11	AUGUSTUS	exon	1122856	1122913	.	-	.	transcript_id "file_1_file_1_jg3257.t1"; gene_id "file_1_file_1_jg3257";
Contig_11	AUGUSTUS	intron	1122914	1122977	.	-	.	transcript_id "file_1_file_1_jg3257.t1"; gene_id "file_1_file_1_jg3257";
Contig_11	AUGUSTUS	CDS	1122978	1123226	1	-	0	transcript_id "file_1_file_1_jg3257.t1"; gene_id "file_1_file_1_jg3257";
Contig_11	AUGUSTUS	exon	1122978	1123226	.	-	.	transcript_id "file_1_file_1_jg3257.t1"; gene_id "file_1_file_1_jg3257";
Contig_11	AUGUSTUS	intron	1123227	1123670	.	-	.	transcript_id "file_1_file_1_jg3257.t1"; gene_id "file_1_file_1_jg3257";
Contig_11	AUGUSTUS	CDS	1123671	1123744	1	-	2	transcript_id "file_1_file_1_jg3257.t1"; gene_id "file_1_file_1_jg3257";
Contig_11	AUGUSTUS	exon	1123671	1123744	.	-	.	transcript_id "file_1_file_1_jg3257.t1"; gene_id "file_1_file_1_jg3257";
Contig_11	AUGUSTUS	intron	1123745	1123987	.	-	.	transcript_id "file_1_file_1_jg3257.t1"; gene_id "file_1_file_1_jg3257";
Contig_11	AUGUSTUS	CDS	1123988	1124230	1	-	2	transcript_id "file_1_file_1_jg3257.t1"; gene_id "file_1_file_1_jg3257";
Contig_11	AUGUSTUS	exon	1123988	1124230	.	-	.	transcript_id "file_1_file_1_jg3257.t1"; gene_id "file_1_file_1_jg3257";
Contig_11	AUGUSTUS	intron	1124231	1124291	.	-	.	transcript_id "file_1_file_1_jg3257.t1"; gene_id "file_1_file_1_jg3257";
Contig_11	AUGUSTUS	CDS	1124292	1124385	1	-	0	transcript_id "file_1_file_1_jg3257.t1"; gene_id "file_1_file_1_jg3257";
Contig_11	AUGUSTUS	exon	1124292	1124385	.	-	.	transcript_id "file_1_file_1_jg3257.t1"; gene_id "file_1_file_1_jg3257";
Contig_11	AUGUSTUS	intron	1124386	1125193	.	-	.	transcript_id "file_1_file_1_jg3257.t1"; gene_id "file_1_file_1_jg3257";
Contig_11	AUGUSTUS	CDS	1125194	1125418	1	-	0	transcript_id "file_1_file_1_jg3257.t1"; gene_id "file_1_file_1_jg3257";
Contig_11	AUGUSTUS	exon	1125194	1125418	.	-	.	transcript_id "file_1_file_1_jg3257.t1"; gene_id "file_1_file_1_jg3257";
Contig_11	AUGUSTUS	intron	1125419	1126790	.	-	.	transcript_id "file_1_file_1_jg3257.t1"; gene_id "file_1_file_1_jg3257";
Contig_11	AUGUSTUS	transcript	1121099	1126823	.	-	.	transcript_id "file_1_file_1_jg3257.t1"; gene_id "file_1_file_1_jg3257"
Contig_11	AUGUSTUS	gene	1121099	1126823	.	-	.	jg3257
Contig_11	AUGUSTUS	CDS	1126791	1126823	1	-	0	transcript_id "file_1_file_1_jg3257.t1"; gene_id "file_1_file_1_jg3257";
Contig_11	AUGUSTUS	exon	1126791	1126823	.	-	.	transcript_id "file_1_file_1_jg3257.t1"; gene_id "file_1_file_1_jg3257";
Contig_11	AUGUSTUS	start_codon	1126821	1126823	.	-	0	transcript_id "file_1_file_1_jg3257.t1"; gene_id "file_1_file_1_jg3257";
Cepheus	GeneMark.hmm	start_codon	9673868	9673870	.	+	0	gene_id "file_1_file_2_3925_g"; transcript_id "file_1_file_2_3925_t"; count "file_1_file_2_1_1";
Cepheus	GeneMark.hmm	CDS	9673868	9673995	.	+	0	gene_id "file_1_file_2_3925_g"; transcript_id "file_1_file_2_3925_t"; evidence "file_1_file_2_1_1"; cds_type "file_1_file_2_Initial"; count "file_1_file_2_1_7"; anchored "file_1_file_2_1_1";
Cepheus	GeneMark.hmm	exon	9673868	9673995	0	+	.	gene_id "file_1_file_2_3925_g"; transcript_id "file_1_file_2_3925_t"; evidence "file_1_file_2_1_1"; cds_type "file_1_file_2_Initial"; count "file_1_file_2_1_7"; anchored "file_1_file_2_1_1";
Cepheus	GeneMark.hmm	CDS	9676108	9676160	.	+	1	gene_id "file_1_file_2_3925_g"; transcript_id "file_1_file_2_3925_t"; evidence "file_1_file_2_1_1"; cds_type "file_1_file_2_Internal"; count "file_1_file_2_2_7"; anchored "file_1_file_2_1_1";
Cepheus	GeneMark.hmm	exon	9676108	9676160	0	+	.	gene_id "file_1_file_2_3925_g"; transcript_id "file_1_file_2_3925_t"; evidence "file_1_file_2_1_1"; cds_type "file_1_file_2_Internal"; count "file_1_file_2_2_7"; anchored "file_1_file_2_1_1";
Cepheus	GeneMark.hmm	CDS	9677360	9677484	.	+	2	gene_id "file_1_file_2_3925_g"; transcript_id "file_1_file_2_3925_t"; evidence "file_1_file_2_1_1"; cds_type "file_1_file_2_Internal"; count "file_1_file_2_3_7"; anchored "file_1_file_2_1_1";
Cepheus	GeneMark.hmm	exon	9677360	9677484	0	+	.	gene_id "file_1_file_2_3925_g"; transcript_id "file_1_file_2_3925_t"; evidence "file_1_file_2_1_1"; cds_type "file_1_file_2_Internal"; count "file_1_file_2_3_7"; anchored "file_1_file_2_1_1";
Cepheus	GeneMark.hmm	CDS	9680527	9680668	.	+	0	gene_id "file_1_file_2_3925_g"; transcript_id "file_1_file_2_3925_t"; evidence "file_1_file_2_1_1"; cds_type "file_1_file_2_Internal"; count "file_1_file_2_4_7"; anchored "file_1_file_2_1_1";
Cepheus	GeneMark.hmm	exon	9680527	9680668	0	+	.	gene_id "file_1_file_2_3925_g"; transcript_id "file_1_file_2_3925_t"; evidence "file_1_file_2_1_1"; cds_type "file_1_file_2_Internal"; count "file_1_file_2_4_7"; anchored "file_1_file_2_1_1";
Cepheus	GeneMark.hmm	CDS	9680900	9681270	.	+	2	gene_id "file_1_file_2_3925_g"; transcript_id "file_1_file_2_3925_t"; evidence "file_1_file_2_1_1"; cds_type "file_1_file_2_Internal"; count "file_1_file_2_5_7"; anchored "file_1_file_2_1_1";
Cepheus	GeneMark.hmm	exon	9680900	9681270	0	+	.	gene_id "file_1_file_2_3925_g"; transcript_id "file_1_file_2_3925_t"; evidence "file_1_file_2_1_1"; cds_type "file_1_file_2_Internal"; count "file_1_file_2_5_7"; anchored "file_1_file_2_1_1";
Cepheus	GeneMark.hmm	CDS	9681486	9681650	.	+	0	gene_id "file_1_file_2_3925_g"; transcript_id "file_1_file_2_3925_t"; evidence "file_1_file_2_1_1"; cds_type "file_1_file_2_Internal"; count "file_1_file_2_6_7"; anchored "file_1_file_2_1_1";
Cepheus	GeneMark.hmm	exon	9681486	9681650	0	+	.	gene_id "file_1_file_2_3925_g"; transcript_id "file_1_file_2_3925_t"; evidence "file_1_file_2_1_1"; cds_type "file_1_file_2_Internal"; count "file_1_file_2_6_7"; anchored "file_1_file_2_1_1";
Cepheus	GeneMark.hmm	CDS	9682027	9682170	.	+	0	gene_id "file_1_file_2_3925_g"; transcript_id "file_1_file_2_3925_t"; evidence "file_1_file_2_1_1"; cds_type "file_1_file_2_Terminal"; count "file_1_file_2_7_7"; anchored "file_1_file_2_1_1";
Cepheus	GeneMark.hmm	exon	9682027	9682170	0	+	.	gene_id "file_1_file_2_3925_g"; transcript_id "file_1_file_2_3925_t"; evidence "file_1_file_2_1_1"; cds_type "file_1_file_2_Terminal"; count "file_1_file_2_7_7"; anchored "file_1_file_2_1_1";
Cepheus	GeneMark.hmm	stop_codon	9682168	9682170	.	+	0	gene_id "file_1_file_2_3925_g"; transcript_id "file_1_file_2_3925_t"; count "file_1_file_2_1_1";
Contig_33	AUGUSTUS	stop_codon	1178867	1178869	.	-	0	transcript_id "file_1_file_1_jg2168.t1"; gene_id "file_1_file_1_jg2168";
Contig_33	AUGUSTUS	CDS	1178867	1179172	1	-	0	transcript_id "file_1_file_1_jg2168.t1"; gene_id "file_1_file_1_jg2168";
Contig_33	AUGUSTUS	exon	1178867	1179172	.	-	.	transcript_id "file_1_file_1_jg2168.t1"; gene_id "file_1_file_1_jg2168";
Contig_33	AUGUSTUS	transcript	1178867	1179172	.	-	.	transcript_id "file_1_file_1_jg2168.t1"; gene_id "file_1_file_1_jg2168"
Contig_33	AUGUSTUS	gene	1178867	1179172	.	-	.	jg2168
Contig_33	AUGUSTUS	start_codon	1179170	1179172	.	-	0	transcript_id "file_1_file_1_jg2168.t1"; gene_id "file_1_file_1_jg2168";
Draco	AUGUSTUS	stop_codon	7609623	7609625	.	-	0	transcript_id "file_1_file_1_jg15817.t1"; gene_id "file_1_file_1_jg15817";
Draco	AUGUSTUS	CDS	7609623	7610211	1	-	1	transcript_id "file_1_file_1_jg15817.t1"; gene_id "file_1_file_1_jg15817";
Draco	AUGUSTUS	exon	7609623	7610211	.	-	.	transcript_id "file_1_file_1_jg15817.t1"; gene_id "file_1_file_1_jg15817";
Draco	AUGUSTUS	intron	7610212	7610272	.	-	.	transcript_id "file_1_file_1_jg15817.t1"; gene_id "file_1_file_1_jg15817";
Draco	AUGUSTUS	CDS	7610273	7610358	1	-	0	transcript_id "file_1_file_1_jg15817.t1"; gene_id "file_1_file_1_jg15817";
Draco	AUGUSTUS	exon	7610273	7610358	.	-	.	transcript_id "file_1_file_1_jg15817.t1"; gene_id "file_1_file_1_jg15817";
Draco	AUGUSTUS	intron	7610359	7610424	.	-	.	transcript_id "file_1_file_1_jg15817.t1"; gene_id "file_1_file_1_jg15817";
Draco	AUGUSTUS	CDS	7610425	7610571	1	-	0	transcript_id "file_1_file_1_jg15817.t1"; gene_id "file_1_file_1_jg15817";
Draco	AUGUSTUS	exon	7610425	7610571	.	-	.	transcript_id "file_1_file_1_jg15817.t1"; gene_id "file_1_file_1_jg15817";
Draco	AUGUSTUS	intron	7610572	7611026	.	-	.	transcript_id "file_1_file_1_jg15817.t1"; gene_id "file_1_file_1_jg15817";
Draco	AUGUSTUS	CDS	7611027	7612214	1	-	0	transcript_id "file_1_file_1_jg15817.t1"; gene_id "file_1_file_1_jg15817";
Draco	AUGUSTUS	exon	7611027	7612214	.	-	.	transcript_id "file_1_file_1_jg15817.t1"; gene_id "file_1_file_1_jg15817";
Draco	AUGUSTUS	intron	7612215	7613150	.	-	.	transcript_id "file_1_file_1_jg15817.t1"; gene_id "file_1_file_1_jg15817";
Draco	AUGUSTUS	transcript	7609623	7613549	.	-	.	transcript_id "file_1_file_1_jg15817.t1"; gene_id "file_1_file_1_jg15817"
Draco	AUGUSTUS	gene	7609623	7613549	.	-	.	jg15817
Draco	AUGUSTUS	CDS	7613151	7613549	0.97	-	0	transcript_id "file_1_file_1_jg15817.t1"; gene_id "file_1_file_1_jg15817";
Draco	AUGUSTUS	exon	7613151	7613549	.	-	.	transcript_id "file_1_file_1_jg15817.t1"; gene_id "file_1_file_1_jg15817";
Draco	AUGUSTUS	start_codon	7613547	7613549	.	-	0	transcript_id "file_1_file_1_jg15817.t1"; gene_id "file_1_file_1_jg15817";
Contig_10	AUGUSTUS	start_codon	36785	36787	.	+	0	transcript_id "file_1_file_1_jg2282.t1"; gene_id "file_1_file_1_jg2282";
Contig_10	AUGUSTUS	CDS	36785	36890	1	+	0	transcript_id "file_1_file_1_jg2282.t1"; gene_id "file_1_file_1_jg2282";
Contig_10	AUGUSTUS	exon	36785	36890	.	+	.	transcript_id "file_1_file_1_jg2282.t1"; gene_id "file_1_file_1_jg2282";
Contig_10	AUGUSTUS	intron	36891	37136	.	+	.	transcript_id "file_1_file_1_jg2282.t1"; gene_id "file_1_file_1_jg2282";
Contig_10	AUGUSTUS	CDS	37137	37198	1	+	2	transcript_id "file_1_file_1_jg2282.t1"; gene_id "file_1_file_1_jg2282";
Contig_10	AUGUSTUS	exon	37137	37198	.	+	.	transcript_id "file_1_file_1_jg2282.t1"; gene_id "file_1_file_1_jg2282";
Contig_10	AUGUSTUS	intron	37199	37263	.	+	.	transcript_id "file_1_file_1_jg2282.t1"; gene_id "file_1_file_1_jg2282";
Contig_10	AUGUSTUS	CDS	37264	37371	1	+	0	transcript_id "file_1_file_1_jg2282.t1"; gene_id "file_1_file_1_jg2282";
Contig_10	AUGUSTUS	exon	37264	37371	.	+	.	transcript_id "file_1_file_1_jg2282.t1"; gene_id "file_1_file_1_jg2282";
Contig_10	AUGUSTUS	intron	37372	37850	.	+	.	transcript_id "file_1_file_1_jg2282.t1"; gene_id "file_1_file_1_jg2282";
Contig_10	AUGUSTUS	transcript	36785	37949	.	+	.	transcript_id "file_1_file_1_jg2282.t1"; gene_id "file_1_file_1_jg2282"
Contig_10	AUGUSTUS	gene	36785	37949	.	+	.	jg2282
Contig_10	AUGUSTUS	CDS	37851	37949	1	+	0	transcript_id "file_1_file_1_jg2282.t1"; gene_id "file_1_file_1_jg2282";
Contig_10	AUGUSTUS	exon	37851	37949	.	+	.	transcript_id "file_1_file_1_jg2282.t1"; gene_id "file_1_file_1_jg2282";
Contig_10	AUGUSTUS	stop_codon	37947	37949	.	+	0	transcript_id "file_1_file_1_jg2282.t1"; gene_id "file_1_file_1_jg2282";
Cepheus	AUGUSTUS	start_codon	2445702	2445704	.	+	0	transcript_id "file_1_file_1_jg10899.t1"; gene_id "file_1_file_1_jg10899";
Cepheus	AUGUSTUS	CDS	2445702	2445782	1	+	0	transcript_id "file_1_file_1_jg10899.t1"; gene_id "file_1_file_1_jg10899";
Cepheus	AUGUSTUS	exon	2445702	2445782	.	+	.	transcript_id "file_1_file_1_jg10899.t1"; gene_id "file_1_file_1_jg10899";
Cepheus	AUGUSTUS	intron	2445783	2445838	.	+	.	transcript_id "file_1_file_1_jg10899.t1"; gene_id "file_1_file_1_jg10899";
Cepheus	AUGUSTUS	CDS	2445839	2446549	1	+	0	transcript_id "file_1_file_1_jg10899.t1"; gene_id "file_1_file_1_jg10899";
Cepheus	AUGUSTUS	exon	2445839	2446549	.	+	.	transcript_id "file_1_file_1_jg10899.t1"; gene_id "file_1_file_1_jg10899";
Cepheus	AUGUSTUS	intron	2446550	2446623	.	+	.	transcript_id "file_1_file_1_jg10899.t1"; gene_id "file_1_file_1_jg10899";
Cepheus	AUGUSTUS	CDS	2446624	2449071	1	+	0	transcript_id "file_1_file_1_jg10899.t1"; gene_id "file_1_file_1_jg10899";
Cepheus	AUGUSTUS	exon	2446624	2449071	.	+	.	transcript_id "file_1_file_1_jg10899.t1"; gene_id "file_1_file_1_jg10899";
Cepheus	AUGUSTUS	intron	2449072	2449132	.	+	.	transcript_id "file_1_file_1_jg10899.t1"; gene_id "file_1_file_1_jg10899";
Cepheus	AUGUSTUS	CDS	2449133	2449244	1	+	0	transcript_id "file_1_file_1_jg10899.t1"; gene_id "file_1_file_1_jg10899";
Cepheus	AUGUSTUS	exon	2449133	2449244	.	+	.	transcript_id "file_1_file_1_jg10899.t1"; gene_id "file_1_file_1_jg10899";
Cepheus	AUGUSTUS	intron	2449245	2450183	.	+	.	transcript_id "file_1_file_1_jg10899.t1"; gene_id "file_1_file_1_jg10899";
Cepheus	AUGUSTUS	CDS	2450184	2450302	1	+	2	transcript_id "file_1_file_1_jg10899.t1"; gene_id "file_1_file_1_jg10899";
Cepheus	AUGUSTUS	exon	2450184	2450302	.	+	.	transcript_id "file_1_file_1_jg10899.t1"; gene_id "file_1_file_1_jg10899";
Cepheus	AUGUSTUS	intron	2450303	2450390	.	+	.	transcript_id "file_1_file_1_jg10899.t1"; gene_id "file_1_file_1_jg10899";
Cepheus	AUGUSTUS	CDS	2450391	2450607	1	+	0	transcript_id "file_1_file_1_jg10899.t1"; gene_id "file_1_file_1_jg10899";
Cepheus	AUGUSTUS	exon	2450391	2450607	.	+	.	transcript_id "file_1_file_1_jg10899.t1"; gene_id "file_1_file_1_jg10899";
Cepheus	AUGUSTUS	intron	2450608	2450816	.	+	.	transcript_id "file_1_file_1_jg10899.t1"; gene_id "file_1_file_1_jg10899";
Cepheus	AUGUSTUS	CDS	2450817	2452291	1	+	2	transcript_id "file_1_file_1_jg10899.t1"; gene_id "file_1_file_1_jg10899";
Cepheus	AUGUSTUS	exon	2450817	2452291	.	+	.	transcript_id "file_1_file_1_jg10899.t1"; gene_id "file_1_file_1_jg10899";
Cepheus	AUGUSTUS	intron	2452292	2452349	.	+	.	transcript_id "file_1_file_1_jg10899.t1"; gene_id "file_1_file_1_jg10899";
Cepheus	AUGUSTUS	transcript	2445702	2452661	.	+	.	transcript_id "file_1_file_1_jg10899.t1"; gene_id "file_1_file_1_jg10899"
Cepheus	AUGUSTUS	gene	2445702	2452661	.	+	.	jg10899
Cepheus	AUGUSTUS	CDS	2452350	2452661	1	+	0	transcript_id "file_1_file_1_jg10899.t1"; gene_id "file_1_file_1_jg10899";
Cepheus	AUGUSTUS	exon	2452350	2452661	.	+	.	transcript_id "file_1_file_1_jg10899.t1"; gene_id "file_1_file_1_jg10899";
Cepheus	AUGUSTUS	stop_codon	2452659	2452661	.	+	0	transcript_id "file_1_file_1_jg10899.t1"; gene_id "file_1_file_1_jg10899";
Contig_8	AUGUSTUS	start_codon	5083563	5083565	.	+	0	transcript_id "file_1_file_1_jg4134.t1"; gene_id "file_1_file_1_jg4134";
Contig_8	AUGUSTUS	CDS	5083563	5083961	1	+	0	transcript_id "file_1_file_1_jg4134.t1"; gene_id "file_1_file_1_jg4134";
Contig_8	AUGUSTUS	exon	5083563	5083961	.	+	.	transcript_id "file_1_file_1_jg4134.t1"; gene_id "file_1_file_1_jg4134";
Contig_8	AUGUSTUS	transcript	5083563	5083961	.	+	.	transcript_id "file_1_file_1_jg4134.t1"; gene_id "file_1_file_1_jg4134"
Contig_8	AUGUSTUS	gene	5083563	5083961	.	+	.	jg4134
Contig_8	AUGUSTUS	stop_codon	5083959	5083961	.	+	0	transcript_id "file_1_file_1_jg4134.t1"; gene_id "file_1_file_1_jg4134";
Contig_9	AUGUSTUS	start_codon	1641545	1641547	.	+	0	transcript_id "file_1_file_1_jg5821.t1"; gene_id "file_1_file_1_jg5821";
Contig_9	AUGUSTUS	CDS	1641545	1641655	1	+	0	transcript_id "file_1_file_1_jg5821.t1"; gene_id "file_1_file_1_jg5821";
Contig_9	AUGUSTUS	exon	1641545	1641655	.	+	.	transcript_id "file_1_file_1_jg5821.t1"; gene_id "file_1_file_1_jg5821";
Contig_9	AUGUSTUS	intron	1641656	1641714	.	+	.	transcript_id "file_1_file_1_jg5821.t1"; gene_id "file_1_file_1_jg5821";
Contig_9	AUGUSTUS	transcript	1641545	1642740	.	+	.	transcript_id "file_1_file_1_jg5821.t1"; gene_id "file_1_file_1_jg5821"
Contig_9	AUGUSTUS	gene	1641545	1642740	.	+	.	jg5821
Contig_9	AUGUSTUS	CDS	1641715	1642740	1	+	0	transcript_id "file_1_file_1_jg5821.t1"; gene_id "file_1_file_1_jg5821";
Contig_9	AUGUSTUS	exon	1641715	1642740	.	+	.	transcript_id "file_1_file_1_jg5821.t1"; gene_id "file_1_file_1_jg5821";
Contig_9	AUGUSTUS	stop_codon	1642738	1642740	.	+	0	transcript_id "file_1_file_1_jg5821.t1"; gene_id "file_1_file_1_jg5821";
Draco	AUGUSTUS	stop_codon	7166923	7166925	.	-	0	transcript_id "file_1_file_1_jg15756.t1"; gene_id "file_1_file_1_jg15756";
Draco	AUGUSTUS	CDS	7166923	7167051	1	-	0	transcript_id "file_1_file_1_jg15756.t1"; gene_id "file_1_file_1_jg15756";
Draco	AUGUSTUS	exon	7166923	7167051	.	-	.	transcript_id "file_1_file_1_jg15756.t1"; gene_id "file_1_file_1_jg15756";
Draco	AUGUSTUS	intron	7167052	7167110	.	-	.	transcript_id "file_1_file_1_jg15756.t1"; gene_id "file_1_file_1_jg15756";
Draco	AUGUSTUS	CDS	7167111	7167186	1	-	1	transcript_id "file_1_file_1_jg15756.t1"; gene_id "file_1_file_1_jg15756";
Draco	AUGUSTUS	exon	7167111	7167186	.	-	.	transcript_id "file_1_file_1_jg15756.t1"; gene_id "file_1_file_1_jg15756";
Draco	AUGUSTUS	intron	7167187	7167250	.	-	.	transcript_id "file_1_file_1_jg15756.t1"; gene_id "file_1_file_1_jg15756";
Draco	AUGUSTUS	CDS	7167251	7167625	1	-	1	transcript_id "file_1_file_1_jg15756.t1"; gene_id "file_1_file_1_jg15756";
Draco	AUGUSTUS	exon	7167251	7167625	.	-	.	transcript_id "file_1_file_1_jg15756.t1"; gene_id "file_1_file_1_jg15756";
Draco	AUGUSTUS	intron	7167626	7167685	.	-	.	transcript_id "file_1_file_1_jg15756.t1"; gene_id "file_1_file_1_jg15756";
Draco	AUGUSTUS	transcript	7166923	7167768	.	-	.	transcript_id "file_1_file_1_jg15756.t1"; gene_id "file_1_file_1_jg15756"
Draco	AUGUSTUS	gene	7166923	7167768	.	-	.	jg15756
Draco	AUGUSTUS	CDS	7167686	7167768	1	-	0	transcript_id "file_1_file_1_jg15756.t1"; gene_id "file_1_file_1_jg15756";
Draco	AUGUSTUS	exon	7167686	7167768	.	-	.	transcript_id "file_1_file_1_jg15756.t1"; gene_id "file_1_file_1_jg15756";
Draco	AUGUSTUS	start_codon	7167766	7167768	.	-	0	transcript_id "file_1_file_1_jg15756.t1"; gene_id "file_1_file_1_jg15756";
Contig_47	AUGUSTUS	start_codon	679830	679832	.	+	0	transcript_id "file_1_file_1_jg14589.t1"; gene_id "file_1_file_1_jg14589";
Contig_47	AUGUSTUS	CDS	679830	680222	0.85	+	0	transcript_id "file_1_file_1_jg14589.t1"; gene_id "file_1_file_1_jg14589";
Contig_47	AUGUSTUS	exon	679830	680222	.	+	.	transcript_id "file_1_file_1_jg14589.t1"; gene_id "file_1_file_1_jg14589";
Contig_47	AUGUSTUS	transcript	679830	680222	.	+	.	transcript_id "file_1_file_1_jg14589.t1"; gene_id "file_1_file_1_jg14589"
Contig_47	AUGUSTUS	gene	679830	680222	.	+	.	jg14589
Contig_47	AUGUSTUS	stop_codon	680220	680222	.	+	0	transcript_id "file_1_file_1_jg14589.t1"; gene_id "file_1_file_1_jg14589";
Contig_18	AUGUSTUS	start_codon	852425	852427	.	+	0	transcript_id "file_1_file_1_jg14283.t1"; gene_id "file_1_file_1_jg14283";
Contig_18	AUGUSTUS	CDS	852425	854035	1	+	0	transcript_id "file_1_file_1_jg14283.t1"; gene_id "file_1_file_1_jg14283";
Contig_18	AUGUSTUS	exon	852425	854035	.	+	.	transcript_id "file_1_file_1_jg14283.t1"; gene_id "file_1_file_1_jg14283";
Contig_18	AUGUSTUS	transcript	852425	854035	.	+	.	transcript_id "file_1_file_1_jg14283.t1"; gene_id "file_1_file_1_jg14283"
Contig_18	AUGUSTUS	gene	852425	854035	.	+	.	jg14283
Contig_18	AUGUSTUS	stop_codon	854033	854035	.	+	0	transcript_id "file_1_file_1_jg14283.t1"; gene_id "file_1_file_1_jg14283";
Cepheus	AUGUSTUS	stop_codon	14756280	14756282	.	-	0	transcript_id "file_1_file_1_jg12346.t1"; gene_id "file_1_file_1_jg12346";
Cepheus	AUGUSTUS	CDS	14756280	14756996	1	-	0	transcript_id "file_1_file_1_jg12346.t1"; gene_id "file_1_file_1_jg12346";
Cepheus	AUGUSTUS	exon	14756280	14756996	.	-	.	transcript_id "file_1_file_1_jg12346.t1"; gene_id "file_1_file_1_jg12346";
Cepheus	AUGUSTUS	intron	14756997	14757171	.	-	.	transcript_id "file_1_file_1_jg12346.t1"; gene_id "file_1_file_1_jg12346";
Cepheus	AUGUSTUS	transcript	14756280	14757177	.	-	.	transcript_id "file_1_file_1_jg12346.t1"; gene_id "file_1_file_1_jg12346"
Cepheus	AUGUSTUS	gene	14756280	14757177	.	-	.	jg12346
Cepheus	AUGUSTUS	CDS	14757172	14757177	1	-	0	transcript_id "file_1_file_1_jg12346.t1"; gene_id "file_1_file_1_jg12346";
Cepheus	AUGUSTUS	exon	14757172	14757177	.	-	.	transcript_id "file_1_file_1_jg12346.t1"; gene_id "file_1_file_1_jg12346";
Cepheus	AUGUSTUS	start_codon	14757175	14757177	.	-	0	transcript_id "file_1_file_1_jg12346.t1"; gene_id "file_1_file_1_jg12346";
Contig_49	AUGUSTUS	stop_codon	268694	268696	.	-	0	transcript_id "file_1_file_1_jg6747.t1"; gene_id "file_1_file_1_jg6747";
Contig_49	AUGUSTUS	CDS	268694	268769	1	-	1	transcript_id "file_1_file_1_jg6747.t1"; gene_id "file_1_file_1_jg6747";
Contig_49	AUGUSTUS	exon	268694	268769	.	-	.	transcript_id "file_1_file_1_jg6747.t1"; gene_id "file_1_file_1_jg6747";
Contig_49	AUGUSTUS	intron	268770	268836	.	-	.	transcript_id "file_1_file_1_jg6747.t1"; gene_id "file_1_file_1_jg6747";
Contig_49	AUGUSTUS	CDS	268837	269710	1	-	2	transcript_id "file_1_file_1_jg6747.t1"; gene_id "file_1_file_1_jg6747";
Contig_49	AUGUSTUS	exon	268837	269710	.	-	.	transcript_id "file_1_file_1_jg6747.t1"; gene_id "file_1_file_1_jg6747";
Contig_49	AUGUSTUS	intron	269711	269775	.	-	.	transcript_id "file_1_file_1_jg6747.t1"; gene_id "file_1_file_1_jg6747";
Contig_49	AUGUSTUS	CDS	269776	270011	0.8	-	1	transcript_id "file_1_file_1_jg6747.t1"; gene_id "file_1_file_1_jg6747";
Contig_49	AUGUSTUS	exon	269776	270011	.	-	.	transcript_id "file_1_file_1_jg6747.t1"; gene_id "file_1_file_1_jg6747";
Contig_49	AUGUSTUS	intron	270012	270099	.	-	.	transcript_id "file_1_file_1_jg6747.t1"; gene_id "file_1_file_1_jg6747";
Contig_49	AUGUSTUS	transcript	268694	270113	.	-	.	transcript_id "file_1_file_1_jg6747.t1"; gene_id "file_1_file_1_jg6747"
Contig_49	AUGUSTUS	gene	268694	270113	.	-	.	jg6747
Contig_49	AUGUSTUS	CDS	270100	270113	0.25	-	0	transcript_id "file_1_file_1_jg6747.t1"; gene_id "file_1_file_1_jg6747";
Contig_49	AUGUSTUS	exon	270100	270113	.	-	.	transcript_id "file_1_file_1_jg6747.t1"; gene_id "file_1_file_1_jg6747";
Contig_49	AUGUSTUS	start_codon	270111	270113	.	-	0	transcript_id "file_1_file_1_jg6747.t1"; gene_id "file_1_file_1_jg6747";
Andromeda	AUGUSTUS	stop_codon	15896	15898	.	-	0	transcript_id "file_1_file_1_jg6949.t1"; gene_id "file_1_file_1_jg6949";
Andromeda	AUGUSTUS	CDS	15896	16270	1	-	0	transcript_id "file_1_file_1_jg6949.t1"; gene_id "file_1_file_1_jg6949";
Andromeda	AUGUSTUS	exon	15896	16270	.	-	.	transcript_id "file_1_file_1_jg6949.t1"; gene_id "file_1_file_1_jg6949";
Andromeda	AUGUSTUS	transcript	15896	16270	.	-	.	transcript_id "file_1_file_1_jg6949.t1"; gene_id "file_1_file_1_jg6949"
Andromeda	AUGUSTUS	gene	15896	16270	.	-	.	jg6949
Andromeda	AUGUSTUS	start_codon	16268	16270	.	-	0	transcript_id "file_1_file_1_jg6949.t1"; gene_id "file_1_file_1_jg6949";
Contig_10	AUGUSTUS	stop_codon	2840449	2840451	.	-	0	transcript_id "file_1_file_1_jg2591.t1"; gene_id "file_1_file_1_jg2591";
Contig_10	AUGUSTUS	CDS	2840449	2841044	1	-	2	transcript_id "file_1_file_1_jg2591.t1"; gene_id "file_1_file_1_jg2591";
Contig_10	AUGUSTUS	exon	2840449	2841044	.	-	.	transcript_id "file_1_file_1_jg2591.t1"; gene_id "file_1_file_1_jg2591";
Contig_10	AUGUSTUS	intron	2841045	2841169	.	-	.	transcript_id "file_1_file_1_jg2591.t1"; gene_id "file_1_file_1_jg2591";
Contig_10	AUGUSTUS	CDS	2841170	2841627	1	-	1	transcript_id "file_1_file_1_jg2591.t1"; gene_id "file_1_file_1_jg2591";
Contig_10	AUGUSTUS	exon	2841170	2841627	.	-	.	transcript_id "file_1_file_1_jg2591.t1"; gene_id "file_1_file_1_jg2591";
Contig_10	AUGUSTUS	intron	2841628	2841696	.	-	.	transcript_id "file_1_file_1_jg2591.t1"; gene_id "file_1_file_1_jg2591";
Contig_10	AUGUSTUS	CDS	2841697	2841866	1	-	0	transcript_id "file_1_file_1_jg2591.t1"; gene_id "file_1_file_1_jg2591";
Contig_10	AUGUSTUS	exon	2841697	2841866	.	-	.	transcript_id "file_1_file_1_jg2591.t1"; gene_id "file_1_file_1_jg2591";
Contig_10	AUGUSTUS	intron	2841867	2848644	.	-	.	transcript_id "file_1_file_1_jg2591.t1"; gene_id "file_1_file_1_jg2591";
Contig_10	AUGUSTUS	transcript	2840449	2848731	.	-	.	transcript_id "file_1_file_1_jg2591.t1"; gene_id "file_1_file_1_jg2591"
Contig_10	AUGUSTUS	gene	2840449	2848731	.	-	.	jg2591
Contig_10	AUGUSTUS	CDS	2848645	2848731	1	-	0	transcript_id "file_1_file_1_jg2591.t1"; gene_id "file_1_file_1_jg2591";
Contig_10	AUGUSTUS	exon	2848645	2848731	.	-	.	transcript_id "file_1_file_1_jg2591.t1"; gene_id "file_1_file_1_jg2591";
Contig_10	AUGUSTUS	start_codon	2848729	2848731	.	-	0	transcript_id "file_1_file_1_jg2591.t1"; gene_id "file_1_file_1_jg2591";
Gemini	AUGUSTUS	stop_codon	10930555	10930557	.	-	0	transcript_id "file_1_file_1_jg1173.t1"; gene_id "file_1_file_1_jg1173";
Gemini	AUGUSTUS	CDS	10930555	10930818	1	-	0	transcript_id "file_1_file_1_jg1173.t1"; gene_id "file_1_file_1_jg1173";
Gemini	AUGUSTUS	exon	10930555	10930818	.	-	.	transcript_id "file_1_file_1_jg1173.t1"; gene_id "file_1_file_1_jg1173";
Gemini	AUGUSTUS	intron	10930819	10930883	.	-	.	transcript_id "file_1_file_1_jg1173.t1"; gene_id "file_1_file_1_jg1173";
Gemini	AUGUSTUS	transcript	10930555	10931084	.	-	.	transcript_id "file_1_file_1_jg1173.t1"; gene_id "file_1_file_1_jg1173"
Gemini	AUGUSTUS	gene	10930555	10931084	.	-	.	jg1173
Gemini	AUGUSTUS	CDS	10930884	10931084	1	-	0	transcript_id "file_1_file_1_jg1173.t1"; gene_id "file_1_file_1_jg1173";
Gemini	AUGUSTUS	exon	10930884	10931084	.	-	.	transcript_id "file_1_file_1_jg1173.t1"; gene_id "file_1_file_1_jg1173";
Gemini	AUGUSTUS	start_codon	10931082	10931084	.	-	0	transcript_id "file_1_file_1_jg1173.t1"; gene_id "file_1_file_1_jg1173";
Contig_9	AUGUSTUS	start_codon	338953	338955	.	+	0	transcript_id "file_1_file_1_jg5658.t1"; gene_id "file_1_file_1_jg5658";
Contig_9	AUGUSTUS	CDS	338953	339169	1	+	0	transcript_id "file_1_file_1_jg5658.t1"; gene_id "file_1_file_1_jg5658";
Contig_9	AUGUSTUS	exon	338953	339169	.	+	.	transcript_id "file_1_file_1_jg5658.t1"; gene_id "file_1_file_1_jg5658";
Contig_9	AUGUSTUS	intron	339170	339241	.	+	.	transcript_id "file_1_file_1_jg5658.t1"; gene_id "file_1_file_1_jg5658";
Contig_9	AUGUSTUS	CDS	339242	339425	1	+	2	transcript_id "file_1_file_1_jg5658.t1"; gene_id "file_1_file_1_jg5658";
Contig_9	AUGUSTUS	exon	339242	339425	.	+	.	transcript_id "file_1_file_1_jg5658.t1"; gene_id "file_1_file_1_jg5658";
Contig_9	AUGUSTUS	intron	339426	339693	.	+	.	transcript_id "file_1_file_1_jg5658.t1"; gene_id "file_1_file_1_jg5658";
Contig_9	AUGUSTUS	CDS	339694	339960	1	+	1	transcript_id "file_1_file_1_jg5658.t1"; gene_id "file_1_file_1_jg5658";
Contig_9	AUGUSTUS	exon	339694	339960	.	+	.	transcript_id "file_1_file_1_jg5658.t1"; gene_id "file_1_file_1_jg5658";
Contig_9	AUGUSTUS	intron	339961	340013	.	+	.	transcript_id "file_1_file_1_jg5658.t1"; gene_id "file_1_file_1_jg5658";
Contig_9	AUGUSTUS	CDS	340014	340062	0.96	+	1	transcript_id "file_1_file_1_jg5658.t1"; gene_id "file_1_file_1_jg5658";
Contig_9	AUGUSTUS	exon	340014	340062	.	+	.	transcript_id "file_1_file_1_jg5658.t1"; gene_id "file_1_file_1_jg5658";
Contig_9	AUGUSTUS	intron	340063	340130	.	+	.	transcript_id "file_1_file_1_jg5658.t1"; gene_id "file_1_file_1_jg5658";
Contig_9	AUGUSTUS	CDS	340131	340230	0.96	+	0	transcript_id "file_1_file_1_jg5658.t1"; gene_id "file_1_file_1_jg5658";
Contig_9	AUGUSTUS	exon	340131	340230	.	+	.	transcript_id "file_1_file_1_jg5658.t1"; gene_id "file_1_file_1_jg5658";
Contig_9	AUGUSTUS	intron	340231	340281	.	+	.	transcript_id "file_1_file_1_jg5658.t1"; gene_id "file_1_file_1_jg5658";
Contig_9	AUGUSTUS	CDS	340282	340287	0.96	+	2	transcript_id "file_1_file_1_jg5658.t1"; gene_id "file_1_file_1_jg5658";
Contig_9	AUGUSTUS	exon	340282	340287	.	+	.	transcript_id "file_1_file_1_jg5658.t1"; gene_id "file_1_file_1_jg5658";
Contig_9	AUGUSTUS	intron	340288	340347	.	+	.	transcript_id "file_1_file_1_jg5658.t1"; gene_id "file_1_file_1_jg5658";
Contig_9	AUGUSTUS	CDS	340348	340478	0.96	+	2	transcript_id "file_1_file_1_jg5658.t1"; gene_id "file_1_file_1_jg5658";
Contig_9	AUGUSTUS	exon	340348	340478	.	+	.	transcript_id "file_1_file_1_jg5658.t1"; gene_id "file_1_file_1_jg5658";
Contig_9	AUGUSTUS	intron	340479	340536	.	+	.	transcript_id "file_1_file_1_jg5658.t1"; gene_id "file_1_file_1_jg5658";
Contig_9	AUGUSTUS	transcript	338953	341220	.	+	.	transcript_id "file_1_file_1_jg5658.t1"; gene_id "file_1_file_1_jg5658"
Contig_9	AUGUSTUS	gene	338953	341220	.	+	.	jg5658
Contig_9	AUGUSTUS	CDS	340537	341220	0.99	+	0	transcript_id "file_1_file_1_jg5658.t1"; gene_id "file_1_file_1_jg5658";
Contig_9	AUGUSTUS	exon	340537	341220	.	+	.	transcript_id "file_1_file_1_jg5658.t1"; gene_id "file_1_file_1_jg5658";
Contig_9	AUGUSTUS	stop_codon	341218	341220	.	+	0	transcript_id "file_1_file_1_jg5658.t1"; gene_id "file_1_file_1_jg5658";
Contig_268	AUGUSTUS	stop_codon	10624	10626	.	-	0	transcript_id "file_1_file_1_jg1437.t1"; gene_id "file_1_file_1_jg1437";
Contig_268	AUGUSTUS	CDS	10624	10956	1	-	0	transcript_id "file_1_file_1_jg1437.t1"; gene_id "file_1_file_1_jg1437";
Contig_268	AUGUSTUS	exon	10624	10956	.	-	.	transcript_id "file_1_file_1_jg1437.t1"; gene_id "file_1_file_1_jg1437";
Contig_268	AUGUSTUS	intron	10957	11091	.	-	.	transcript_id "file_1_file_1_jg1437.t1"; gene_id "file_1_file_1_jg1437";
Contig_268	AUGUSTUS	transcript	10624	11106	.	-	.	transcript_id "file_1_file_1_jg1437.t1"; gene_id "file_1_file_1_jg1437"
Contig_268	AUGUSTUS	gene	10624	11106	.	-	.	jg1437
Contig_268	AUGUSTUS	CDS	11092	11106	0.95	-	0	transcript_id "file_1_file_1_jg1437.t1"; gene_id "file_1_file_1_jg1437";
Contig_268	AUGUSTUS	exon	11092	11106	.	-	.	transcript_id "file_1_file_1_jg1437.t1"; gene_id "file_1_file_1_jg1437";
Contig_268	AUGUSTUS	start_codon	11104	11106	.	-	0	transcript_id "file_1_file_1_jg1437.t1"; gene_id "file_1_file_1_jg1437";
Contig_9	AUGUSTUS	stop_codon	4199247	4199249	.	-	0	transcript_id "file_1_file_1_jg6210.t1"; gene_id "file_1_file_1_jg6210";
Contig_9	AUGUSTUS	CDS	4199247	4199398	1	-	2	transcript_id "file_1_file_1_jg6210.t1"; gene_id "file_1_file_1_jg6210";
Contig_9	AUGUSTUS	exon	4199247	4199398	.	-	.	transcript_id "file_1_file_1_jg6210.t1"; gene_id "file_1_file_1_jg6210";
Contig_9	AUGUSTUS	intron	4199399	4199456	.	-	.	transcript_id "file_1_file_1_jg6210.t1"; gene_id "file_1_file_1_jg6210";
Contig_9	AUGUSTUS	CDS	4199457	4199811	1	-	0	transcript_id "file_1_file_1_jg6210.t1"; gene_id "file_1_file_1_jg6210";
Contig_9	AUGUSTUS	exon	4199457	4199811	.	-	.	transcript_id "file_1_file_1_jg6210.t1"; gene_id "file_1_file_1_jg6210";
Contig_9	AUGUSTUS	intron	4199812	4199872	.	-	.	transcript_id "file_1_file_1_jg6210.t1"; gene_id "file_1_file_1_jg6210";
Contig_9	AUGUSTUS	CDS	4199873	4200357	1	-	2	transcript_id "file_1_file_1_jg6210.t1"; gene_id "file_1_file_1_jg6210";
Contig_9	AUGUSTUS	exon	4199873	4200357	.	-	.	transcript_id "file_1_file_1_jg6210.t1"; gene_id "file_1_file_1_jg6210";
Contig_9	AUGUSTUS	intron	4200358	4200408	.	-	.	transcript_id "file_1_file_1_jg6210.t1"; gene_id "file_1_file_1_jg6210";
Contig_9	AUGUSTUS	transcript	4199247	4200601	.	-	.	transcript_id "file_1_file_1_jg6210.t1"; gene_id "file_1_file_1_jg6210"
Contig_9	AUGUSTUS	gene	4199247	4200601	.	-	.	jg6210
Contig_9	AUGUSTUS	CDS	4200409	4200601	1	-	0	transcript_id "file_1_file_1_jg6210.t1"; gene_id "file_1_file_1_jg6210";
Contig_9	AUGUSTUS	exon	4200409	4200601	.	-	.	transcript_id "file_1_file_1_jg6210.t1"; gene_id "file_1_file_1_jg6210";
Contig_9	AUGUSTUS	start_codon	4200599	4200601	.	-	0	transcript_id "file_1_file_1_jg6210.t1"; gene_id "file_1_file_1_jg6210";
Contig_5	AUGUSTUS	stop_codon	6005313	6005315	.	-	0	transcript_id "file_1_file_1_jg4885.t1"; gene_id "file_1_file_1_jg4885";
Contig_5	AUGUSTUS	CDS	6005313	6005642	1	-	0	transcript_id "file_1_file_1_jg4885.t1"; gene_id "file_1_file_1_jg4885";
Contig_5	AUGUSTUS	exon	6005313	6005642	.	-	.	transcript_id "file_1_file_1_jg4885.t1"; gene_id "file_1_file_1_jg4885";
Contig_5	AUGUSTUS	intron	6005643	6005695	.	-	.	transcript_id "file_1_file_1_jg4885.t1"; gene_id "file_1_file_1_jg4885";
Contig_5	AUGUSTUS	CDS	6005696	6005847	1	-	2	transcript_id "file_1_file_1_jg4885.t1"; gene_id "file_1_file_1_jg4885";
Contig_5	AUGUSTUS	exon	6005696	6005847	.	-	.	transcript_id "file_1_file_1_jg4885.t1"; gene_id "file_1_file_1_jg4885";
Contig_5	AUGUSTUS	intron	6005848	6005907	.	-	.	transcript_id "file_1_file_1_jg4885.t1"; gene_id "file_1_file_1_jg4885";
Contig_5	AUGUSTUS	transcript	6005313	6005953	.	-	.	transcript_id "file_1_file_1_jg4885.t1"; gene_id "file_1_file_1_jg4885"
Contig_5	AUGUSTUS	gene	6005313	6005953	.	-	.	jg4885
Contig_5	AUGUSTUS	CDS	6005908	6005953	1	-	0	transcript_id "file_1_file_1_jg4885.t1"; gene_id "file_1_file_1_jg4885";
Contig_5	AUGUSTUS	exon	6005908	6005953	.	-	.	transcript_id "file_1_file_1_jg4885.t1"; gene_id "file_1_file_1_jg4885";
Contig_5	AUGUSTUS	start_codon	6005951	6005953	.	-	0	transcript_id "file_1_file_1_jg4885.t1"; gene_id "file_1_file_1_jg4885";
Contig_5	AUGUSTUS	start_codon	6482900	6482902	.	+	0	transcript_id "file_1_file_1_jg4956.t1"; gene_id "file_1_file_1_jg4956";
Contig_5	AUGUSTUS	CDS	6482900	6483085	1	+	0	transcript_id "file_1_file_1_jg4956.t1"; gene_id "file_1_file_1_jg4956";
Contig_5	AUGUSTUS	exon	6482900	6483085	.	+	.	transcript_id "file_1_file_1_jg4956.t1"; gene_id "file_1_file_1_jg4956";
Contig_5	AUGUSTUS	intron	6483086	6483221	.	+	.	transcript_id "file_1_file_1_jg4956.t1"; gene_id "file_1_file_1_jg4956";
Contig_5	AUGUSTUS	CDS	6483222	6483389	1	+	0	transcript_id "file_1_file_1_jg4956.t1"; gene_id "file_1_file_1_jg4956";
Contig_5	AUGUSTUS	exon	6483222	6483389	.	+	.	transcript_id "file_1_file_1_jg4956.t1"; gene_id "file_1_file_1_jg4956";
Contig_5	AUGUSTUS	intron	6483390	6483445	.	+	.	transcript_id "file_1_file_1_jg4956.t1"; gene_id "file_1_file_1_jg4956";
Contig_5	AUGUSTUS	CDS	6483446	6484708	1	+	0	transcript_id "file_1_file_1_jg4956.t1"; gene_id "file_1_file_1_jg4956";
Contig_5	AUGUSTUS	exon	6483446	6484708	.	+	.	transcript_id "file_1_file_1_jg4956.t1"; gene_id "file_1_file_1_jg4956";
Contig_5	AUGUSTUS	intron	6484709	6484900	.	+	.	transcript_id "file_1_file_1_jg4956.t1"; gene_id "file_1_file_1_jg4956";
Contig_5	AUGUSTUS	CDS	6484901	6485930	1	+	0	transcript_id "file_1_file_1_jg4956.t1"; gene_id "file_1_file_1_jg4956";
Contig_5	AUGUSTUS	exon	6484901	6485930	.	+	.	transcript_id "file_1_file_1_jg4956.t1"; gene_id "file_1_file_1_jg4956";
Contig_5	AUGUSTUS	intron	6485931	6485997	.	+	.	transcript_id "file_1_file_1_jg4956.t1"; gene_id "file_1_file_1_jg4956";
Contig_5	AUGUSTUS	transcript	6482900	6486500	.	+	.	transcript_id "file_1_file_1_jg4956.t1"; gene_id "file_1_file_1_jg4956"
Contig_5	AUGUSTUS	gene	6482900	6486500	.	+	.	jg4956
Contig_5	AUGUSTUS	CDS	6485998	6486500	1	+	2	transcript_id "file_1_file_1_jg4956.t1"; gene_id "file_1_file_1_jg4956";
Contig_5	AUGUSTUS	exon	6485998	6486500	.	+	.	transcript_id "file_1_file_1_jg4956.t1"; gene_id "file_1_file_1_jg4956";
Contig_5	AUGUSTUS	stop_codon	6486498	6486500	.	+	0	transcript_id "file_1_file_1_jg4956.t1"; gene_id "file_1_file_1_jg4956";
Contig_57	AUGUSTUS	start_codon	190849	190851	.	+	0	transcript_id "file_1_file_1_jg3531.t1"; gene_id "file_1_file_1_jg3531";
Contig_57	AUGUSTUS	CDS	190849	191214	0.83	+	0	transcript_id "file_1_file_1_jg3531.t1"; gene_id "file_1_file_1_jg3531";
Contig_57	AUGUSTUS	exon	190849	191214	.	+	.	transcript_id "file_1_file_1_jg3531.t1"; gene_id "file_1_file_1_jg3531";
Contig_57	AUGUSTUS	transcript	190849	191214	.	+	.	transcript_id "file_1_file_1_jg3531.t1"; gene_id "file_1_file_1_jg3531"
Contig_57	AUGUSTUS	gene	190849	191214	.	+	.	jg3531
Contig_57	AUGUSTUS	stop_codon	191212	191214	.	+	0	transcript_id "file_1_file_1_jg3531.t1"; gene_id "file_1_file_1_jg3531";
Gemini	AUGUSTUS	stop_codon	6755445	6755447	.	-	0	transcript_id "file_1_file_1_jg730.t1"; gene_id "file_1_file_1_jg730";
Gemini	AUGUSTUS	CDS	6755445	6755734	1	-	2	transcript_id "file_1_file_1_jg730.t1"; gene_id "file_1_file_1_jg730";
Gemini	AUGUSTUS	exon	6755445	6755734	.	-	.	transcript_id "file_1_file_1_jg730.t1"; gene_id "file_1_file_1_jg730";
Gemini	AUGUSTUS	intron	6755735	6757457	.	-	.	transcript_id "file_1_file_1_jg730.t1"; gene_id "file_1_file_1_jg730";
Gemini	AUGUSTUS	CDS	6757458	6757554	1	-	0	transcript_id "file_1_file_1_jg730.t1"; gene_id "file_1_file_1_jg730";
Gemini	AUGUSTUS	exon	6757458	6757554	.	-	.	transcript_id "file_1_file_1_jg730.t1"; gene_id "file_1_file_1_jg730";
Gemini	AUGUSTUS	intron	6757555	6758573	.	-	.	transcript_id "file_1_file_1_jg730.t1"; gene_id "file_1_file_1_jg730";
Gemini	AUGUSTUS	CDS	6758574	6758846	1	-	0	transcript_id "file_1_file_1_jg730.t1"; gene_id "file_1_file_1_jg730";
Gemini	AUGUSTUS	exon	6758574	6758846	.	-	.	transcript_id "file_1_file_1_jg730.t1"; gene_id "file_1_file_1_jg730";
Gemini	AUGUSTUS	intron	6758847	6758906	.	-	.	transcript_id "file_1_file_1_jg730.t1"; gene_id "file_1_file_1_jg730";
Gemini	AUGUSTUS	CDS	6758907	6759107	1	-	0	transcript_id "file_1_file_1_jg730.t1"; gene_id "file_1_file_1_jg730";
Gemini	AUGUSTUS	exon	6758907	6759107	.	-	.	transcript_id "file_1_file_1_jg730.t1"; gene_id "file_1_file_1_jg730";
Gemini	AUGUSTUS	intron	6759108	6759172	.	-	.	transcript_id "file_1_file_1_jg730.t1"; gene_id "file_1_file_1_jg730";
Gemini	AUGUSTUS	CDS	6759173	6760812	1	-	2	transcript_id "file_1_file_1_jg730.t1"; gene_id "file_1_file_1_jg730";
Gemini	AUGUSTUS	exon	6759173	6760812	.	-	.	transcript_id "file_1_file_1_jg730.t1"; gene_id "file_1_file_1_jg730";
Gemini	AUGUSTUS	intron	6760813	6763261	.	-	.	transcript_id "file_1_file_1_jg730.t1"; gene_id "file_1_file_1_jg730";
Gemini	AUGUSTUS	transcript	6755445	6763292	.	-	.	transcript_id "file_1_file_1_jg730.t1"; gene_id "file_1_file_1_jg730"
Gemini	AUGUSTUS	gene	6755445	6763292	.	-	.	jg730
Gemini	AUGUSTUS	CDS	6763262	6763292	1	-	0	transcript_id "file_1_file_1_jg730.t1"; gene_id "file_1_file_1_jg730";
Gemini	AUGUSTUS	exon	6763262	6763292	.	-	.	transcript_id "file_1_file_1_jg730.t1"; gene_id "file_1_file_1_jg730";
Gemini	AUGUSTUS	start_codon	6763290	6763292	.	-	0	transcript_id "file_1_file_1_jg730.t1"; gene_id "file_1_file_1_jg730";
Draco	AUGUSTUS	stop_codon	13854648	13854650	.	-	0	transcript_id "file_1_file_1_jg16671.t1"; gene_id "file_1_file_1_jg16671";
Draco	AUGUSTUS	CDS	13854648	13855586	1	-	0	transcript_id "file_1_file_1_jg16671.t1"; gene_id "file_1_file_1_jg16671";
Draco	AUGUSTUS	exon	13854648	13855586	.	-	.	transcript_id "file_1_file_1_jg16671.t1"; gene_id "file_1_file_1_jg16671";
Draco	AUGUSTUS	intron	13855587	13855643	.	-	.	transcript_id "file_1_file_1_jg16671.t1"; gene_id "file_1_file_1_jg16671";
Draco	AUGUSTUS	CDS	13855644	13855746	1	-	1	transcript_id "file_1_file_1_jg16671.t1"; gene_id "file_1_file_1_jg16671";
Draco	AUGUSTUS	exon	13855644	13855746	.	-	.	transcript_id "file_1_file_1_jg16671.t1"; gene_id "file_1_file_1_jg16671";
Draco	AUGUSTUS	intron	13855747	13855804	.	-	.	transcript_id "file_1_file_1_jg16671.t1"; gene_id "file_1_file_1_jg16671";
Draco	AUGUSTUS	CDS	13855805	13856065	0.98	-	1	transcript_id "file_1_file_1_jg16671.t1"; gene_id "file_1_file_1_jg16671";
Draco	AUGUSTUS	exon	13855805	13856065	.	-	.	transcript_id "file_1_file_1_jg16671.t1"; gene_id "file_1_file_1_jg16671";
Draco	AUGUSTUS	intron	13856066	13856121	.	-	.	transcript_id "file_1_file_1_jg16671.t1"; gene_id "file_1_file_1_jg16671";
Draco	AUGUSTUS	CDS	13856122	13856291	1	-	0	transcript_id "file_1_file_1_jg16671.t1"; gene_id "file_1_file_1_jg16671";
Draco	AUGUSTUS	exon	13856122	13856291	.	-	.	transcript_id "file_1_file_1_jg16671.t1"; gene_id "file_1_file_1_jg16671";
Draco	AUGUSTUS	intron	13856292	13856364	.	-	.	transcript_id "file_1_file_1_jg16671.t1"; gene_id "file_1_file_1_jg16671";
Draco	AUGUSTUS	CDS	13856365	13856788	1	-	1	transcript_id "file_1_file_1_jg16671.t1"; gene_id "file_1_file_1_jg16671";
Draco	AUGUSTUS	exon	13856365	13856788	.	-	.	transcript_id "file_1_file_1_jg16671.t1"; gene_id "file_1_file_1_jg16671";
Draco	AUGUSTUS	intron	13856789	13856850	.	-	.	transcript_id "file_1_file_1_jg16671.t1"; gene_id "file_1_file_1_jg16671";
Draco	AUGUSTUS	CDS	13856851	13858029	1	-	1	transcript_id "file_1_file_1_jg16671.t1"; gene_id "file_1_file_1_jg16671";
Draco	AUGUSTUS	exon	13856851	13858029	.	-	.	transcript_id "file_1_file_1_jg16671.t1"; gene_id "file_1_file_1_jg16671";
Draco	AUGUSTUS	intron	13858030	13858087	.	-	.	transcript_id "file_1_file_1_jg16671.t1"; gene_id "file_1_file_1_jg16671";
Draco	AUGUSTUS	CDS	13858088	13858301	1	-	2	transcript_id "file_1_file_1_jg16671.t1"; gene_id "file_1_file_1_jg16671";
Draco	AUGUSTUS	exon	13858088	13858301	.	-	.	transcript_id "file_1_file_1_jg16671.t1"; gene_id "file_1_file_1_jg16671";
Draco	AUGUSTUS	intron	13858302	13858359	.	-	.	transcript_id "file_1_file_1_jg16671.t1"; gene_id "file_1_file_1_jg16671";
Draco	AUGUSTUS	CDS	13858360	13858930	1	-	0	transcript_id "file_1_file_1_jg16671.t1"; gene_id "file_1_file_1_jg16671";
Draco	AUGUSTUS	exon	13858360	13858930	.	-	.	transcript_id "file_1_file_1_jg16671.t1"; gene_id "file_1_file_1_jg16671";
Draco	AUGUSTUS	intron	13858931	13858988	.	-	.	transcript_id "file_1_file_1_jg16671.t1"; gene_id "file_1_file_1_jg16671";
Draco	AUGUSTUS	transcript	13854648	13859057	.	-	.	transcript_id "file_1_file_1_jg16671.t1"; gene_id "file_1_file_1_jg16671"
Draco	AUGUSTUS	gene	13854648	13859057	.	-	.	jg16671
Draco	AUGUSTUS	CDS	13858989	13859057	1	-	0	transcript_id "file_1_file_1_jg16671.t1"; gene_id "file_1_file_1_jg16671";
Draco	AUGUSTUS	exon	13858989	13859057	.	-	.	transcript_id "file_1_file_1_jg16671.t1"; gene_id "file_1_file_1_jg16671";
Draco	AUGUSTUS	start_codon	13859055	13859057	.	-	0	transcript_id "file_1_file_1_jg16671.t1"; gene_id "file_1_file_1_jg16671";
Contig_6	AUGUSTUS	start_codon	4629779	4629781	.	+	0	transcript_id "file_1_file_1_jg10349.t1"; gene_id "file_1_file_1_jg10349";
Contig_6	AUGUSTUS	CDS	4629779	4630106	0.45	+	0	transcript_id "file_1_file_1_jg10349.t1"; gene_id "file_1_file_1_jg10349";
Contig_6	AUGUSTUS	exon	4629779	4630106	.	+	.	transcript_id "file_1_file_1_jg10349.t1"; gene_id "file_1_file_1_jg10349";
Contig_6	AUGUSTUS	intron	4630107	4631969	.	+	.	transcript_id "file_1_file_1_jg10349.t1"; gene_id "file_1_file_1_jg10349";
Contig_6	AUGUSTUS	CDS	4631970	4631998	0.61	+	2	transcript_id "file_1_file_1_jg10349.t1"; gene_id "file_1_file_1_jg10349";
Contig_6	AUGUSTUS	exon	4631970	4631998	.	+	.	transcript_id "file_1_file_1_jg10349.t1"; gene_id "file_1_file_1_jg10349";
Contig_6	AUGUSTUS	intron	4631999	4633976	.	+	.	transcript_id "file_1_file_1_jg10349.t1"; gene_id "file_1_file_1_jg10349";
Contig_6	AUGUSTUS	transcript	4629779	4634165	.	+	.	transcript_id "file_1_file_1_jg10349.t1"; gene_id "file_1_file_1_jg10349"
Contig_6	AUGUSTUS	gene	4629779	4634165	.	+	.	jg10349
Contig_6	AUGUSTUS	CDS	4633977	4634165	0.9	+	0	transcript_id "file_1_file_1_jg10349.t1"; gene_id "file_1_file_1_jg10349";
Contig_6	AUGUSTUS	exon	4633977	4634165	.	+	.	transcript_id "file_1_file_1_jg10349.t1"; gene_id "file_1_file_1_jg10349";
Contig_6	AUGUSTUS	stop_codon	4634163	4634165	.	+	0	transcript_id "file_1_file_1_jg10349.t1"; gene_id "file_1_file_1_jg10349";
Draco	AUGUSTUS	start_codon	4313205	4313207	.	+	0	transcript_id "file_1_file_1_jg15349.t1"; gene_id "file_1_file_1_jg15349";
Draco	AUGUSTUS	CDS	4313205	4314533	1	+	0	transcript_id "file_1_file_1_jg15349.t1"; gene_id "file_1_file_1_jg15349";
Draco	AUGUSTUS	exon	4313205	4314533	.	+	.	transcript_id "file_1_file_1_jg15349.t1"; gene_id "file_1_file_1_jg15349";
Draco	AUGUSTUS	intron	4314534	4314591	.	+	.	transcript_id "file_1_file_1_jg15349.t1"; gene_id "file_1_file_1_jg15349";
Draco	AUGUSTUS	transcript	4313205	4314606	.	+	.	transcript_id "file_1_file_1_jg15349.t1"; gene_id "file_1_file_1_jg15349"
Draco	AUGUSTUS	CDS	4314592	4314606	1	+	0	transcript_id "file_1_file_1_jg15349.t1"; gene_id "file_1_file_1_jg15349";
Draco	AUGUSTUS	exon	4314592	4314606	.	+	.	transcript_id "file_1_file_1_jg15349.t1"; gene_id "file_1_file_1_jg15349";
Draco	AUGUSTUS	stop_codon	4314604	4314606	.	+	0	transcript_id "file_1_file_1_jg15349.t1"; gene_id "file_1_file_1_jg15349";
Cepheus	AUGUSTUS	stop_codon	5389467	5389469	.	-	0	transcript_id "file_1_file_1_jg11183.t1"; gene_id "file_1_file_1_jg11183";
Cepheus	AUGUSTUS	CDS	5389467	5389775	1	-	0	transcript_id "file_1_file_1_jg11183.t1"; gene_id "file_1_file_1_jg11183";
Cepheus	AUGUSTUS	exon	5389467	5389775	.	-	.	transcript_id "file_1_file_1_jg11183.t1"; gene_id "file_1_file_1_jg11183";
Cepheus	AUGUSTUS	transcript	5389467	5389775	.	-	.	transcript_id "file_1_file_1_jg11183.t1"; gene_id "file_1_file_1_jg11183"
Cepheus	AUGUSTUS	gene	5389467	5389775	.	-	.	jg11183
Cepheus	AUGUSTUS	start_codon	5389773	5389775	.	-	0	transcript_id "file_1_file_1_jg11183.t1"; gene_id "file_1_file_1_jg11183";
Cepheus	AUGUSTUS	start_codon	17404818	17404820	.	+	0	transcript_id "file_1_file_1_jg12592.t1"; gene_id "file_1_file_1_jg12592";
Cepheus	AUGUSTUS	CDS	17404818	17404914	1	+	0	transcript_id "file_1_file_1_jg12592.t1"; gene_id "file_1_file_1_jg12592";
Cepheus	AUGUSTUS	exon	17404818	17404914	.	+	.	transcript_id "file_1_file_1_jg12592.t1"; gene_id "file_1_file_1_jg12592";
Cepheus	AUGUSTUS	intron	17404915	17404972	.	+	.	transcript_id "file_1_file_1_jg12592.t1"; gene_id "file_1_file_1_jg12592";
Cepheus	AUGUSTUS	CDS	17404973	17405157	1	+	2	transcript_id "file_1_file_1_jg12592.t1"; gene_id "file_1_file_1_jg12592";
Cepheus	AUGUSTUS	exon	17404973	17405157	.	+	.	transcript_id "file_1_file_1_jg12592.t1"; gene_id "file_1_file_1_jg12592";
Cepheus	AUGUSTUS	intron	17405158	17405216	.	+	.	transcript_id "file_1_file_1_jg12592.t1"; gene_id "file_1_file_1_jg12592";
Cepheus	AUGUSTUS	CDS	17405217	17405556	1	+	0	transcript_id "file_1_file_1_jg12592.t1"; gene_id "file_1_file_1_jg12592";
Cepheus	AUGUSTUS	exon	17405217	17405556	.	+	.	transcript_id "file_1_file_1_jg12592.t1"; gene_id "file_1_file_1_jg12592";
Cepheus	AUGUSTUS	intron	17405557	17405607	.	+	.	transcript_id "file_1_file_1_jg12592.t1"; gene_id "file_1_file_1_jg12592";
Cepheus	AUGUSTUS	CDS	17405608	17405755	1	+	2	transcript_id "file_1_file_1_jg12592.t1"; gene_id "file_1_file_1_jg12592";
Cepheus	AUGUSTUS	exon	17405608	17405755	.	+	.	transcript_id "file_1_file_1_jg12592.t1"; gene_id "file_1_file_1_jg12592";
Cepheus	AUGUSTUS	intron	17405756	17405815	.	+	.	transcript_id "file_1_file_1_jg12592.t1"; gene_id "file_1_file_1_jg12592";
Cepheus	AUGUSTUS	CDS	17405816	17406428	0.97	+	1	transcript_id "file_1_file_1_jg12592.t1"; gene_id "file_1_file_1_jg12592";
Cepheus	AUGUSTUS	exon	17405816	17406428	.	+	.	transcript_id "file_1_file_1_jg12592.t1"; gene_id "file_1_file_1_jg12592";
Cepheus	AUGUSTUS	intron	17406429	17406483	.	+	.	transcript_id "file_1_file_1_jg12592.t1"; gene_id "file_1_file_1_jg12592";
Cepheus	AUGUSTUS	CDS	17406484	17406764	1	+	0	transcript_id "file_1_file_1_jg12592.t1"; gene_id "file_1_file_1_jg12592";
Cepheus	AUGUSTUS	exon	17406484	17406764	.	+	.	transcript_id "file_1_file_1_jg12592.t1"; gene_id "file_1_file_1_jg12592";
Cepheus	AUGUSTUS	intron	17406765	17406963	.	+	.	transcript_id "file_1_file_1_jg12592.t1"; gene_id "file_1_file_1_jg12592";
Cepheus	AUGUSTUS	transcript	17404818	17407186	.	+	.	transcript_id "file_1_file_1_jg12592.t1"; gene_id "file_1_file_1_jg12592"
Cepheus	AUGUSTUS	gene	17404818	17407186	.	+	.	jg12592
Cepheus	AUGUSTUS	CDS	17406964	17407186	1	+	1	transcript_id "file_1_file_1_jg12592.t1"; gene_id "file_1_file_1_jg12592";
Cepheus	AUGUSTUS	exon	17406964	17407186	.	+	.	transcript_id "file_1_file_1_jg12592.t1"; gene_id "file_1_file_1_jg12592";
Cepheus	AUGUSTUS	stop_codon	17407184	17407186	.	+	0	transcript_id "file_1_file_1_jg12592.t1"; gene_id "file_1_file_1_jg12592";
Contig_22	AUGUSTUS	stop_codon	689575	689577	.	-	0	transcript_id "file_1_file_1_jg6512.t1"; gene_id "file_1_file_1_jg6512";
Contig_22	AUGUSTUS	CDS	689575	690170	1	-	2	transcript_id "file_1_file_1_jg6512.t1"; gene_id "file_1_file_1_jg6512";
Contig_22	AUGUSTUS	exon	689575	690170	.	-	.	transcript_id "file_1_file_1_jg6512.t1"; gene_id "file_1_file_1_jg6512";
Contig_22	AUGUSTUS	intron	690171	690229	.	-	.	transcript_id "file_1_file_1_jg6512.t1"; gene_id "file_1_file_1_jg6512";
Contig_22	AUGUSTUS	CDS	690230	690310	1	-	2	transcript_id "file_1_file_1_jg6512.t1"; gene_id "file_1_file_1_jg6512";
Contig_22	AUGUSTUS	exon	690230	690310	.	-	.	transcript_id "file_1_file_1_jg6512.t1"; gene_id "file_1_file_1_jg6512";
Contig_22	AUGUSTUS	intron	690311	690378	.	-	.	transcript_id "file_1_file_1_jg6512.t1"; gene_id "file_1_file_1_jg6512";
Contig_22	AUGUSTUS	CDS	690379	691845	0.99	-	2	transcript_id "file_1_file_1_jg6512.t1"; gene_id "file_1_file_1_jg6512";
Contig_22	AUGUSTUS	exon	690379	691845	.	-	.	transcript_id "file_1_file_1_jg6512.t1"; gene_id "file_1_file_1_jg6512";
Contig_22	AUGUSTUS	intron	691846	691909	.	-	.	transcript_id "file_1_file_1_jg6512.t1"; gene_id "file_1_file_1_jg6512";
Contig_22	AUGUSTUS	transcript	689575	691925	.	-	.	transcript_id "file_1_file_1_jg6512.t1"; gene_id "file_1_file_1_jg6512"
Contig_22	AUGUSTUS	gene	689575	691925	.	-	.	jg6512
Contig_22	AUGUSTUS	CDS	691910	691925	1	-	0	transcript_id "file_1_file_1_jg6512.t1"; gene_id "file_1_file_1_jg6512";
Contig_22	AUGUSTUS	exon	691910	691925	.	-	.	transcript_id "file_1_file_1_jg6512.t1"; gene_id "file_1_file_1_jg6512";
Contig_22	AUGUSTUS	start_codon	691923	691925	.	-	0	transcript_id "file_1_file_1_jg6512.t1"; gene_id "file_1_file_1_jg6512";
Contig_7	AUGUSTUS	start_codon	1119328	1119330	.	+	0	transcript_id "file_1_file_1_jg13442.t1"; gene_id "file_1_file_1_jg13442";
Contig_7	AUGUSTUS	CDS	1119328	1120331	1	+	0	transcript_id "file_1_file_1_jg13442.t1"; gene_id "file_1_file_1_jg13442";
Contig_7	AUGUSTUS	exon	1119328	1120331	.	+	.	transcript_id "file_1_file_1_jg13442.t1"; gene_id "file_1_file_1_jg13442";
Contig_7	AUGUSTUS	intron	1120332	1122126	.	+	.	transcript_id "file_1_file_1_jg13442.t1"; gene_id "file_1_file_1_jg13442";
Contig_7	AUGUSTUS	CDS	1122127	1122365	1	+	1	transcript_id "file_1_file_1_jg13442.t1"; gene_id "file_1_file_1_jg13442";
Contig_7	AUGUSTUS	exon	1122127	1122365	.	+	.	transcript_id "file_1_file_1_jg13442.t1"; gene_id "file_1_file_1_jg13442";
Contig_7	AUGUSTUS	intron	1122366	1122427	.	+	.	transcript_id "file_1_file_1_jg13442.t1"; gene_id "file_1_file_1_jg13442";
Contig_7	AUGUSTUS	transcript	1119328	1123287	.	+	.	transcript_id "file_1_file_1_jg13442.t1"; gene_id "file_1_file_1_jg13442"
Contig_7	AUGUSTUS	gene	1119328	1123287	.	+	.	jg13442
Contig_7	AUGUSTUS	CDS	1122428	1123287	1	+	2	transcript_id "file_1_file_1_jg13442.t1"; gene_id "file_1_file_1_jg13442";
Contig_7	AUGUSTUS	exon	1122428	1123287	.	+	.	transcript_id "file_1_file_1_jg13442.t1"; gene_id "file_1_file_1_jg13442";
Contig_7	AUGUSTUS	stop_codon	1123285	1123287	.	+	0	transcript_id "file_1_file_1_jg13442.t1"; gene_id "file_1_file_1_jg13442";
Contig_18	GeneMark.hmm	stop_codon	825970	825972	.	-	0	gene_id "file_1_file_2_8391_g"; transcript_id "file_1_file_2_8391_t"; count "file_1_file_2_1_1";
Contig_18	GeneMark.hmm	CDS	825970	826149	.	-	0	gene_id "file_1_file_2_8391_g"; transcript_id "file_1_file_2_8391_t"; cds_type "file_1_file_2_Terminal"; count "file_1_file_2_4_4"; anchored "file_1_file_2_0_1";
Contig_18	GeneMark.hmm	exon	825970	826149	0	-	.	gene_id "file_1_file_2_8391_g"; transcript_id "file_1_file_2_8391_t"; cds_type "file_1_file_2_Terminal"; count "file_1_file_2_4_4"; anchored "file_1_file_2_0_1";
Contig_18	GeneMark.hmm	CDS	826260	826388	.	-	0	gene_id "file_1_file_2_8391_g"; transcript_id "file_1_file_2_8391_t"; cds_type "file_1_file_2_Internal"; count "file_1_file_2_3_4"; anchored "file_1_file_2_1_1";
Contig_18	GeneMark.hmm	exon	826260	826388	0	-	.	gene_id "file_1_file_2_8391_g"; transcript_id "file_1_file_2_8391_t"; cds_type "file_1_file_2_Internal"; count "file_1_file_2_3_4"; anchored "file_1_file_2_1_1";
Contig_18	GeneMark.hmm	CDS	826477	826578	.	-	0	gene_id "file_1_file_2_8391_g"; transcript_id "file_1_file_2_8391_t"; cds_type "file_1_file_2_Internal"; count "file_1_file_2_2_4"; anchored "file_1_file_2_1_1";
Contig_18	GeneMark.hmm	exon	826477	826578	0	-	.	gene_id "file_1_file_2_8391_g"; transcript_id "file_1_file_2_8391_t"; cds_type "file_1_file_2_Internal"; count "file_1_file_2_2_4"; anchored "file_1_file_2_1_1";
Contig_18	GeneMark.hmm	CDS	827222	827371	.	-	0	gene_id "file_1_file_2_8391_g"; transcript_id "file_1_file_2_8391_t"; cds_type "file_1_file_2_Initial"; count "file_1_file_2_1_4"; anchored "file_1_file_2_1_0";
Contig_18	GeneMark.hmm	exon	827222	827371	0	-	.	gene_id "file_1_file_2_8391_g"; transcript_id "file_1_file_2_8391_t"; cds_type "file_1_file_2_Initial"; count "file_1_file_2_1_4"; anchored "file_1_file_2_1_0";
Contig_18	GeneMark.hmm	start_codon	827369	827371	.	-	0	gene_id "file_1_file_2_8391_g"; transcript_id "file_1_file_2_8391_t"; count "file_1_file_2_1_1";
Contig_17	AUGUSTUS	stop_codon	2417465	2417467	.	-	0	transcript_id "file_1_file_1_jg6410.t1"; gene_id "file_1_file_1_jg6410";
Contig_17	AUGUSTUS	CDS	2417465	2417551	0.79	-	0	transcript_id "file_1_file_1_jg6410.t1"; gene_id "file_1_file_1_jg6410";
Contig_17	AUGUSTUS	exon	2417465	2417551	.	-	.	transcript_id "file_1_file_1_jg6410.t1"; gene_id "file_1_file_1_jg6410";
Contig_17	AUGUSTUS	intron	2417552	2417604	.	-	.	transcript_id "file_1_file_1_jg6410.t1"; gene_id "file_1_file_1_jg6410";
Contig_17	AUGUSTUS	CDS	2417605	2417730	1	-	0	transcript_id "file_1_file_1_jg6410.t1"; gene_id "file_1_file_1_jg6410";
Contig_17	AUGUSTUS	exon	2417605	2417730	.	-	.	transcript_id "file_1_file_1_jg6410.t1"; gene_id "file_1_file_1_jg6410";
Contig_17	AUGUSTUS	intron	2417731	2417805	.	-	.	transcript_id "file_1_file_1_jg6410.t1"; gene_id "file_1_file_1_jg6410";
Contig_17	AUGUSTUS	CDS	2417806	2418068	1	-	2	transcript_id "file_1_file_1_jg6410.t1"; gene_id "file_1_file_1_jg6410";
Contig_17	AUGUSTUS	exon	2417806	2418068	.	-	.	transcript_id "file_1_file_1_jg6410.t1"; gene_id "file_1_file_1_jg6410";
Contig_17	AUGUSTUS	intron	2418069	2418228	.	-	.	transcript_id "file_1_file_1_jg6410.t1"; gene_id "file_1_file_1_jg6410";
Contig_17	AUGUSTUS	transcript	2417465	2418244	.	-	.	transcript_id "file_1_file_1_jg6410.t1"; gene_id "file_1_file_1_jg6410"
Contig_17	AUGUSTUS	gene	2417465	2418244	.	-	.	jg6410
Contig_17	AUGUSTUS	CDS	2418229	2418244	0.91	-	0	transcript_id "file_1_file_1_jg6410.t1"; gene_id "file_1_file_1_jg6410";
Contig_17	AUGUSTUS	exon	2418229	2418244	.	-	.	transcript_id "file_1_file_1_jg6410.t1"; gene_id "file_1_file_1_jg6410";
Contig_17	AUGUSTUS	start_codon	2418242	2418244	.	-	0	transcript_id "file_1_file_1_jg6410.t1"; gene_id "file_1_file_1_jg6410";
Contig_16	AUGUSTUS	start_codon	431248	431250	.	+	0	transcript_id "file_1_file_1_jg1619.t1"; gene_id "file_1_file_1_jg1619";
Contig_16	AUGUSTUS	CDS	431248	431449	1	+	0	transcript_id "file_1_file_1_jg1619.t1"; gene_id "file_1_file_1_jg1619";
Contig_16	AUGUSTUS	exon	431248	431449	.	+	.	transcript_id "file_1_file_1_jg1619.t1"; gene_id "file_1_file_1_jg1619";
Contig_16	AUGUSTUS	intron	431450	431514	.	+	.	transcript_id "file_1_file_1_jg1619.t1"; gene_id "file_1_file_1_jg1619";
Contig_16	AUGUSTUS	transcript	431248	431789	.	+	.	transcript_id "file_1_file_1_jg1619.t1"; gene_id "file_1_file_1_jg1619"
Contig_16	AUGUSTUS	gene	431248	431789	.	+	.	jg1619
Contig_16	AUGUSTUS	CDS	431515	431789	1	+	2	transcript_id "file_1_file_1_jg1619.t1"; gene_id "file_1_file_1_jg1619";
Contig_16	AUGUSTUS	exon	431515	431789	.	+	.	transcript_id "file_1_file_1_jg1619.t1"; gene_id "file_1_file_1_jg1619";
Contig_16	AUGUSTUS	stop_codon	431787	431789	.	+	0	transcript_id "file_1_file_1_jg1619.t1"; gene_id "file_1_file_1_jg1619";
Contig_16	AUGUSTUS	stop_codon	102514	102516	.	-	0	transcript_id "file_1_file_1_jg1556.t1"; gene_id "file_1_file_1_jg1556";
Contig_16	AUGUSTUS	CDS	102514	104136	1	-	0	transcript_id "file_1_file_1_jg1556.t1"; gene_id "file_1_file_1_jg1556";
Contig_16	AUGUSTUS	exon	102514	104136	.	-	.	transcript_id "file_1_file_1_jg1556.t1"; gene_id "file_1_file_1_jg1556";
Contig_16	AUGUSTUS	transcript	102514	104136	.	-	.	transcript_id "file_1_file_1_jg1556.t1"; gene_id "file_1_file_1_jg1556"
Contig_16	AUGUSTUS	gene	102514	104136	.	-	.	jg1556
Contig_16	AUGUSTUS	start_codon	104134	104136	.	-	0	transcript_id "file_1_file_1_jg1556.t1"; gene_id "file_1_file_1_jg1556";
Cepheus	GeneMark.hmm	start_codon	14253011	14253013	.	+	0	gene_id "file_1_file_2_4541_g"; transcript_id "file_1_file_2_4541_t"; count "file_1_file_2_1_1";
Cepheus	GeneMark.hmm	CDS	14253011	14253154	.	+	0	gene_id "file_1_file_2_4541_g"; transcript_id "file_1_file_2_4541_t"; evidence "file_1_file_2_1_1"; cds_type "file_1_file_2_Initial"; count "file_1_file_2_1_3"; anchored "file_1_file_2_1_1";
Cepheus	GeneMark.hmm	exon	14253011	14253154	0	+	.	gene_id "file_1_file_2_4541_g"; transcript_id "file_1_file_2_4541_t"; evidence "file_1_file_2_1_1"; cds_type "file_1_file_2_Initial"; count "file_1_file_2_1_3"; anchored "file_1_file_2_1_1";
Cepheus	GeneMark.hmm	CDS	14253209	14253610	.	+	0	gene_id "file_1_file_2_4541_g"; transcript_id "file_1_file_2_4541_t"; evidence "file_1_file_2_1_1"; cds_type "file_1_file_2_Internal"; count "file_1_file_2_2_3"; anchored "file_1_file_2_1_1";
Cepheus	GeneMark.hmm	exon	14253209	14253610	0	+	.	gene_id "file_1_file_2_4541_g"; transcript_id "file_1_file_2_4541_t"; evidence "file_1_file_2_1_1"; cds_type "file_1_file_2_Internal"; count "file_1_file_2_2_3"; anchored "file_1_file_2_1_1";
Cepheus	GeneMark.hmm	CDS	14253675	14253965	.	+	0	gene_id "file_1_file_2_4541_g"; transcript_id "file_1_file_2_4541_t"; evidence "file_1_file_2_1_1"; cds_type "file_1_file_2_Terminal"; count "file_1_file_2_3_3"; anchored "file_1_file_2_1_1";
Cepheus	GeneMark.hmm	exon	14253675	14253965	0	+	.	gene_id "file_1_file_2_4541_g"; transcript_id "file_1_file_2_4541_t"; evidence "file_1_file_2_1_1"; cds_type "file_1_file_2_Terminal"; count "file_1_file_2_3_3"; anchored "file_1_file_2_1_1";
Cepheus	GeneMark.hmm	stop_codon	14253963	14253965	.	+	0	gene_id "file_1_file_2_4541_g"; transcript_id "file_1_file_2_4541_t"; count "file_1_file_2_1_1";
Andromeda	AUGUSTUS	start_codon	19335969	19335971	.	+	0	transcript_id "file_1_file_1_jg8869.t1"; gene_id "file_1_file_1_jg8869";
Andromeda	AUGUSTUS	CDS	19335969	19336375	1	+	0	transcript_id "file_1_file_1_jg8869.t1"; gene_id "file_1_file_1_jg8869";
Andromeda	AUGUSTUS	exon	19335969	19336375	.	+	.	transcript_id "file_1_file_1_jg8869.t1"; gene_id "file_1_file_1_jg8869";
Andromeda	AUGUSTUS	intron	19336376	19336437	.	+	.	transcript_id "file_1_file_1_jg8869.t1"; gene_id "file_1_file_1_jg8869";
Andromeda	AUGUSTUS	CDS	19336438	19336670	1	+	1	transcript_id "file_1_file_1_jg8869.t1"; gene_id "file_1_file_1_jg8869";
Andromeda	AUGUSTUS	exon	19336438	19336670	.	+	.	transcript_id "file_1_file_1_jg8869.t1"; gene_id "file_1_file_1_jg8869";
Andromeda	AUGUSTUS	intron	19336671	19336726	.	+	.	transcript_id "file_1_file_1_jg8869.t1"; gene_id "file_1_file_1_jg8869";
Andromeda	AUGUSTUS	CDS	19336727	19337775	1	+	2	transcript_id "file_1_file_1_jg8869.t1"; gene_id "file_1_file_1_jg8869";
Andromeda	AUGUSTUS	exon	19336727	19337775	.	+	.	transcript_id "file_1_file_1_jg8869.t1"; gene_id "file_1_file_1_jg8869";
Andromeda	AUGUSTUS	intron	19337776	19337828	.	+	.	transcript_id "file_1_file_1_jg8869.t1"; gene_id "file_1_file_1_jg8869";
Andromeda	AUGUSTUS	CDS	19337829	19338194	1	+	0	transcript_id "file_1_file_1_jg8869.t1"; gene_id "file_1_file_1_jg8869";
Andromeda	AUGUSTUS	exon	19337829	19338194	.	+	.	transcript_id "file_1_file_1_jg8869.t1"; gene_id "file_1_file_1_jg8869";
Andromeda	AUGUSTUS	intron	19338195	19338258	.	+	.	transcript_id "file_1_file_1_jg8869.t1"; gene_id "file_1_file_1_jg8869";
Andromeda	AUGUSTUS	CDS	19338259	19338339	1	+	0	transcript_id "file_1_file_1_jg8869.t1"; gene_id "file_1_file_1_jg8869";
Andromeda	AUGUSTUS	exon	19338259	19338339	.	+	.	transcript_id "file_1_file_1_jg8869.t1"; gene_id "file_1_file_1_jg8869";
Andromeda	AUGUSTUS	intron	19338340	19338401	.	+	.	transcript_id "file_1_file_1_jg8869.t1"; gene_id "file_1_file_1_jg8869";
Andromeda	AUGUSTUS	transcript	19335969	19338695	.	+	.	transcript_id "file_1_file_1_jg8869.t1"; gene_id "file_1_file_1_jg8869"
Andromeda	AUGUSTUS	gene	19335969	19338695	.	+	.	jg8869
Andromeda	AUGUSTUS	CDS	19338402	19338695	1	+	0	transcript_id "file_1_file_1_jg8869.t1"; gene_id "file_1_file_1_jg8869";
Andromeda	AUGUSTUS	exon	19338402	19338695	.	+	.	transcript_id "file_1_file_1_jg8869.t1"; gene_id "file_1_file_1_jg8869";
Andromeda	AUGUSTUS	stop_codon	19338693	19338695	.	+	0	transcript_id "file_1_file_1_jg8869.t1"; gene_id "file_1_file_1_jg8869";
Contig_34	AUGUSTUS	start_codon	87332	87334	.	+	0	transcript_id "file_1_file_1_jg1493.t1"; gene_id "file_1_file_1_jg1493";
Contig_34	AUGUSTUS	CDS	87332	87484	1	+	0	transcript_id "file_1_file_1_jg1493.t1"; gene_id "file_1_file_1_jg1493";
Contig_34	AUGUSTUS	exon	87332	87484	.	+	.	transcript_id "file_1_file_1_jg1493.t1"; gene_id "file_1_file_1_jg1493";
Contig_34	AUGUSTUS	intron	87485	87535	.	+	.	transcript_id "file_1_file_1_jg1493.t1"; gene_id "file_1_file_1_jg1493";
Contig_34	AUGUSTUS	transcript	87332	87937	.	+	.	transcript_id "file_1_file_1_jg1493.t1"; gene_id "file_1_file_1_jg1493"
Contig_34	AUGUSTUS	gene	87332	87937	.	+	.	jg1493
Contig_34	AUGUSTUS	CDS	87536	87937	1	+	0	transcript_id "file_1_file_1_jg1493.t1"; gene_id "file_1_file_1_jg1493";
Contig_34	AUGUSTUS	exon	87536	87937	.	+	.	transcript_id "file_1_file_1_jg1493.t1"; gene_id "file_1_file_1_jg1493";
Contig_34	AUGUSTUS	stop_codon	87935	87937	.	+	0	transcript_id "file_1_file_1_jg1493.t1"; gene_id "file_1_file_1_jg1493";
Cepheus	AUGUSTUS	start_codon	21679246	21679248	.	+	0	transcript_id "file_1_file_1_jg13113.t1"; gene_id "file_1_file_1_jg13113";
Cepheus	AUGUSTUS	CDS	21679246	21679538	0.96	+	0	transcript_id "file_1_file_1_jg13113.t1"; gene_id "file_1_file_1_jg13113";
Cepheus	AUGUSTUS	exon	21679246	21679538	.	+	.	transcript_id "file_1_file_1_jg13113.t1"; gene_id "file_1_file_1_jg13113";
Cepheus	AUGUSTUS	intron	21679539	21679822	.	+	.	transcript_id "file_1_file_1_jg13113.t1"; gene_id "file_1_file_1_jg13113";
Cepheus	AUGUSTUS	CDS	21679823	21680087	1	+	1	transcript_id "file_1_file_1_jg13113.t1"; gene_id "file_1_file_1_jg13113";
Cepheus	AUGUSTUS	exon	21679823	21680087	.	+	.	transcript_id "file_1_file_1_jg13113.t1"; gene_id "file_1_file_1_jg13113";
Cepheus	AUGUSTUS	intron	21680088	21680149	.	+	.	transcript_id "file_1_file_1_jg13113.t1"; gene_id "file_1_file_1_jg13113";
Cepheus	AUGUSTUS	transcript	21679246	21680236	.	+	.	transcript_id "file_1_file_1_jg13113.t1"; gene_id "file_1_file_1_jg13113"
Cepheus	AUGUSTUS	gene	21679246	21680236	.	+	.	jg13113
Cepheus	AUGUSTUS	CDS	21680150	21680236	1	+	0	transcript_id "file_1_file_1_jg13113.t1"; gene_id "file_1_file_1_jg13113";
Cepheus	AUGUSTUS	exon	21680150	21680236	.	+	.	transcript_id "file_1_file_1_jg13113.t1"; gene_id "file_1_file_1_jg13113";
Cepheus	AUGUSTUS	stop_codon	21680234	21680236	.	+	0	transcript_id "file_1_file_1_jg13113.t1"; gene_id "file_1_file_1_jg13113";
Contig_49	AUGUSTUS	stop_codon	178974	178976	.	-	0	transcript_id "file_1_file_1_jg6706.t1"; gene_id "file_1_file_1_jg6706";
Contig_49	AUGUSTUS	CDS	178974	178996	1	-	2	transcript_id "file_1_file_1_jg6706.t1"; gene_id "file_1_file_1_jg6706";
Contig_49	AUGUSTUS	exon	178974	178996	.	-	.	transcript_id "file_1_file_1_jg6706.t1"; gene_id "file_1_file_1_jg6706";
Contig_49	AUGUSTUS	intron	178997	179517	.	-	.	transcript_id "file_1_file_1_jg6706.t1"; gene_id "file_1_file_1_jg6706";
Contig_49	AUGUSTUS	CDS	179518	179748	1	-	2	transcript_id "file_1_file_1_jg6706.t1"; gene_id "file_1_file_1_jg6706";
Contig_49	AUGUSTUS	exon	179518	179748	.	-	.	transcript_id "file_1_file_1_jg6706.t1"; gene_id "file_1_file_1_jg6706";
Contig_49	AUGUSTUS	intron	179749	180935	.	-	.	transcript_id "file_1_file_1_jg6706.t1"; gene_id "file_1_file_1_jg6706";
Contig_49	AUGUSTUS	CDS	180936	181298	1	-	2	transcript_id "file_1_file_1_jg6706.t1"; gene_id "file_1_file_1_jg6706";
Contig_49	AUGUSTUS	exon	180936	181298	.	-	.	transcript_id "file_1_file_1_jg6706.t1"; gene_id "file_1_file_1_jg6706";
Contig_49	AUGUSTUS	intron	181299	183598	.	-	.	transcript_id "file_1_file_1_jg6706.t1"; gene_id "file_1_file_1_jg6706";
Contig_49	AUGUSTUS	CDS	183599	183708	1	-	1	transcript_id "file_1_file_1_jg6706.t1"; gene_id "file_1_file_1_jg6706";
Contig_49	AUGUSTUS	exon	183599	183708	.	-	.	transcript_id "file_1_file_1_jg6706.t1"; gene_id "file_1_file_1_jg6706";
Contig_49	AUGUSTUS	intron	183709	183777	.	-	.	transcript_id "file_1_file_1_jg6706.t1"; gene_id "file_1_file_1_jg6706";
Contig_49	AUGUSTUS	CDS	183778	183847	1	-	2	transcript_id "file_1_file_1_jg6706.t1"; gene_id "file_1_file_1_jg6706";
Contig_49	AUGUSTUS	exon	183778	183847	.	-	.	transcript_id "file_1_file_1_jg6706.t1"; gene_id "file_1_file_1_jg6706";
Contig_49	AUGUSTUS	intron	183848	185665	.	-	.	transcript_id "file_1_file_1_jg6706.t1"; gene_id "file_1_file_1_jg6706";
Contig_49	AUGUSTUS	CDS	185666	185673	1	-	1	transcript_id "file_1_file_1_jg6706.t1"; gene_id "file_1_file_1_jg6706";
Contig_49	AUGUSTUS	exon	185666	185673	.	-	.	transcript_id "file_1_file_1_jg6706.t1"; gene_id "file_1_file_1_jg6706";
Contig_49	AUGUSTUS	intron	185674	185729	.	-	.	transcript_id "file_1_file_1_jg6706.t1"; gene_id "file_1_file_1_jg6706";
Contig_49	AUGUSTUS	CDS	185730	185874	1	-	2	transcript_id "file_1_file_1_jg6706.t1"; gene_id "file_1_file_1_jg6706";
Contig_49	AUGUSTUS	exon	185730	185874	.	-	.	transcript_id "file_1_file_1_jg6706.t1"; gene_id "file_1_file_1_jg6706";
Contig_49	AUGUSTUS	intron	185875	186463	.	-	.	transcript_id "file_1_file_1_jg6706.t1"; gene_id "file_1_file_1_jg6706";
Contig_49	AUGUSTUS	transcript	178974	186554	.	-	.	transcript_id "file_1_file_1_jg6706.t1"; gene_id "file_1_file_1_jg6706"
Contig_49	AUGUSTUS	gene	178974	186554	.	-	.	jg6706
Contig_49	AUGUSTUS	CDS	186464	186554	1	-	0	transcript_id "file_1_file_1_jg6706.t1"; gene_id "file_1_file_1_jg6706";
Contig_49	AUGUSTUS	exon	186464	186554	.	-	.	transcript_id "file_1_file_1_jg6706.t1"; gene_id "file_1_file_1_jg6706";
Contig_49	AUGUSTUS	start_codon	186552	186554	.	-	0	transcript_id "file_1_file_1_jg6706.t1"; gene_id "file_1_file_1_jg6706";
Contig_8	AUGUSTUS	stop_codon	3672823	3672825	.	-	0	transcript_id "file_1_file_1_jg4032.t1"; gene_id "file_1_file_1_jg4032";
Contig_8	AUGUSTUS	CDS	3672823	3673176	1	-	0	transcript_id "file_1_file_1_jg4032.t1"; gene_id "file_1_file_1_jg4032";
Contig_8	AUGUSTUS	exon	3672823	3673176	.	-	.	transcript_id "file_1_file_1_jg4032.t1"; gene_id "file_1_file_1_jg4032";
Contig_8	AUGUSTUS	intron	3673177	3673230	.	-	.	transcript_id "file_1_file_1_jg4032.t1"; gene_id "file_1_file_1_jg4032";
Contig_8	AUGUSTUS	CDS	3673231	3673572	1	-	0	transcript_id "file_1_file_1_jg4032.t1"; gene_id "file_1_file_1_jg4032";
Contig_8	AUGUSTUS	exon	3673231	3673572	.	-	.	transcript_id "file_1_file_1_jg4032.t1"; gene_id "file_1_file_1_jg4032";
Contig_8	AUGUSTUS	intron	3673573	3673631	.	-	.	transcript_id "file_1_file_1_jg4032.t1"; gene_id "file_1_file_1_jg4032";
Contig_8	AUGUSTUS	CDS	3673632	3674061	1	-	1	transcript_id "file_1_file_1_jg4032.t1"; gene_id "file_1_file_1_jg4032";
Contig_8	AUGUSTUS	exon	3673632	3674061	.	-	.	transcript_id "file_1_file_1_jg4032.t1"; gene_id "file_1_file_1_jg4032";
Contig_8	AUGUSTUS	intron	3674062	3674114	.	-	.	transcript_id "file_1_file_1_jg4032.t1"; gene_id "file_1_file_1_jg4032";
Contig_8	AUGUSTUS	transcript	3672823	3674224	.	-	.	transcript_id "file_1_file_1_jg4032.t1"; gene_id "file_1_file_1_jg4032"
Contig_8	AUGUSTUS	gene	3672823	3674224	.	-	.	jg4032
Contig_8	AUGUSTUS	CDS	3674115	3674224	1	-	0	transcript_id "file_1_file_1_jg4032.t1"; gene_id "file_1_file_1_jg4032";
Contig_8	AUGUSTUS	exon	3674115	3674224	.	-	.	transcript_id "file_1_file_1_jg4032.t1"; gene_id "file_1_file_1_jg4032";
Contig_8	AUGUSTUS	start_codon	3674222	3674224	.	-	0	transcript_id "file_1_file_1_jg4032.t1"; gene_id "file_1_file_1_jg4032";
Contig_93	AUGUSTUS	stop_codon	131445	131447	.	-	0	transcript_id "file_1_file_1_jg1959.t1"; gene_id "file_1_file_1_jg1959";
Contig_93	AUGUSTUS	CDS	131445	131502	0.99	-	1	transcript_id "file_1_file_1_jg1959.t1"; gene_id "file_1_file_1_jg1959";
Contig_93	AUGUSTUS	exon	131445	131502	.	-	.	transcript_id "file_1_file_1_jg1959.t1"; gene_id "file_1_file_1_jg1959";
Contig_93	AUGUSTUS	intron	131503	131574	.	-	.	transcript_id "file_1_file_1_jg1959.t1"; gene_id "file_1_file_1_jg1959";
Contig_93	AUGUSTUS	CDS	131575	131866	0.81	-	2	transcript_id "file_1_file_1_jg1959.t1"; gene_id "file_1_file_1_jg1959";
Contig_93	AUGUSTUS	exon	131575	131866	.	-	.	transcript_id "file_1_file_1_jg1959.t1"; gene_id "file_1_file_1_jg1959";
Contig_93	AUGUSTUS	intron	131867	131917	.	-	.	transcript_id "file_1_file_1_jg1959.t1"; gene_id "file_1_file_1_jg1959";
Contig_93	AUGUSTUS	transcript	131445	132029	.	-	.	transcript_id "file_1_file_1_jg1959.t1"; gene_id "file_1_file_1_jg1959"
Contig_93	AUGUSTUS	gene	131445	132029	.	-	.	jg1959
Contig_93	AUGUSTUS	CDS	131918	132029	0.83	-	0	transcript_id "file_1_file_1_jg1959.t1"; gene_id "file_1_file_1_jg1959";
Contig_93	AUGUSTUS	exon	131918	132029	.	-	.	transcript_id "file_1_file_1_jg1959.t1"; gene_id "file_1_file_1_jg1959";
Contig_93	AUGUSTUS	start_codon	132027	132029	.	-	0	transcript_id "file_1_file_1_jg1959.t1"; gene_id "file_1_file_1_jg1959";
Draco	AUGUSTUS	start_codon	9831029	9831031	.	+	0	transcript_id "file_1_file_1_jg16154.t1"; gene_id "file_1_file_1_jg16154";
Draco	AUGUSTUS	CDS	9831029	9831118	1	+	0	transcript_id "file_1_file_1_jg16154.t1"; gene_id "file_1_file_1_jg16154";
Draco	AUGUSTUS	exon	9831029	9831118	.	+	.	transcript_id "file_1_file_1_jg16154.t1"; gene_id "file_1_file_1_jg16154";
Draco	AUGUSTUS	intron	9831119	9831226	.	+	.	transcript_id "file_1_file_1_jg16154.t1"; gene_id "file_1_file_1_jg16154";
Draco	AUGUSTUS	CDS	9831227	9831273	1	+	0	transcript_id "file_1_file_1_jg16154.t1"; gene_id "file_1_file_1_jg16154";
Draco	AUGUSTUS	exon	9831227	9831273	.	+	.	transcript_id "file_1_file_1_jg16154.t1"; gene_id "file_1_file_1_jg16154";
Draco	AUGUSTUS	intron	9831274	9831540	.	+	.	transcript_id "file_1_file_1_jg16154.t1"; gene_id "file_1_file_1_jg16154";
Draco	AUGUSTUS	CDS	9831541	9832119	1	+	1	transcript_id "file_1_file_1_jg16154.t1"; gene_id "file_1_file_1_jg16154";
Draco	AUGUSTUS	exon	9831541	9832119	.	+	.	transcript_id "file_1_file_1_jg16154.t1"; gene_id "file_1_file_1_jg16154";
Draco	AUGUSTUS	intron	9832120	9832568	.	+	.	transcript_id "file_1_file_1_jg16154.t1"; gene_id "file_1_file_1_jg16154";
Draco	AUGUSTUS	CDS	9832569	9833673	1	+	1	transcript_id "file_1_file_1_jg16154.t1"; gene_id "file_1_file_1_jg16154";
Draco	AUGUSTUS	exon	9832569	9833673	.	+	.	transcript_id "file_1_file_1_jg16154.t1"; gene_id "file_1_file_1_jg16154";
Draco	AUGUSTUS	intron	9833674	9833732	.	+	.	transcript_id "file_1_file_1_jg16154.t1"; gene_id "file_1_file_1_jg16154";
Draco	AUGUSTUS	CDS	9833733	9833873	1	+	0	transcript_id "file_1_file_1_jg16154.t1"; gene_id "file_1_file_1_jg16154";
Draco	AUGUSTUS	exon	9833733	9833873	.	+	.	transcript_id "file_1_file_1_jg16154.t1"; gene_id "file_1_file_1_jg16154";
Draco	AUGUSTUS	intron	9833874	9833937	.	+	.	transcript_id "file_1_file_1_jg16154.t1"; gene_id "file_1_file_1_jg16154";
Draco	AUGUSTUS	transcript	9831029	9834036	.	+	.	transcript_id "file_1_file_1_jg16154.t1"; gene_id "file_1_file_1_jg16154"
Draco	AUGUSTUS	gene	9831029	9834036	.	+	.	jg16154
Draco	AUGUSTUS	CDS	9833938	9834036	1	+	0	transcript_id "file_1_file_1_jg16154.t1"; gene_id "file_1_file_1_jg16154";
Draco	AUGUSTUS	exon	9833938	9834036	.	+	.	transcript_id "file_1_file_1_jg16154.t1"; gene_id "file_1_file_1_jg16154";
Draco	AUGUSTUS	stop_codon	9834034	9834036	.	+	0	transcript_id "file_1_file_1_jg16154.t1"; gene_id "file_1_file_1_jg16154";
Andromeda	AUGUSTUS	start_codon	8376044	8376046	.	+	0	transcript_id "file_1_file_1_jg7783.t1"; gene_id "file_1_file_1_jg7783";
Andromeda	AUGUSTUS	CDS	8376044	8376115	1	+	0	transcript_id "file_1_file_1_jg7783.t1"; gene_id "file_1_file_1_jg7783";
Andromeda	AUGUSTUS	exon	8376044	8376115	.	+	.	transcript_id "file_1_file_1_jg7783.t1"; gene_id "file_1_file_1_jg7783";
Andromeda	AUGUSTUS	intron	8376116	8376211	.	+	.	transcript_id "file_1_file_1_jg7783.t1"; gene_id "file_1_file_1_jg7783";
Andromeda	AUGUSTUS	CDS	8376212	8377886	1	+	0	transcript_id "file_1_file_1_jg7783.t1"; gene_id "file_1_file_1_jg7783";
Andromeda	AUGUSTUS	exon	8376212	8377886	.	+	.	transcript_id "file_1_file_1_jg7783.t1"; gene_id "file_1_file_1_jg7783";
Andromeda	AUGUSTUS	intron	8377887	8377943	.	+	.	transcript_id "file_1_file_1_jg7783.t1"; gene_id "file_1_file_1_jg7783";
Andromeda	AUGUSTUS	CDS	8377944	8378289	1	+	2	transcript_id "file_1_file_1_jg7783.t1"; gene_id "file_1_file_1_jg7783";
Andromeda	AUGUSTUS	exon	8377944	8378289	.	+	.	transcript_id "file_1_file_1_jg7783.t1"; gene_id "file_1_file_1_jg7783";
Andromeda	AUGUSTUS	intron	8378290	8378349	.	+	.	transcript_id "file_1_file_1_jg7783.t1"; gene_id "file_1_file_1_jg7783";
Andromeda	AUGUSTUS	transcript	8376044	8378494	.	+	.	transcript_id "file_1_file_1_jg7783.t1"; gene_id "file_1_file_1_jg7783"
Andromeda	AUGUSTUS	gene	8376044	8378494	.	+	.	jg7783
Andromeda	AUGUSTUS	CDS	8378350	8378494	1	+	1	transcript_id "file_1_file_1_jg7783.t1"; gene_id "file_1_file_1_jg7783";
Andromeda	AUGUSTUS	exon	8378350	8378494	.	+	.	transcript_id "file_1_file_1_jg7783.t1"; gene_id "file_1_file_1_jg7783";
Andromeda	AUGUSTUS	stop_codon	8378492	8378494	.	+	0	transcript_id "file_1_file_1_jg7783.t1"; gene_id "file_1_file_1_jg7783";
Gemini	AUGUSTUS	stop_codon	10583082	10583084	.	-	0	transcript_id "file_1_file_1_jg1125.t1"; gene_id "file_1_file_1_jg1125";
Gemini	AUGUSTUS	CDS	10583082	10583426	0.52	-	0	transcript_id "file_1_file_1_jg1125.t1"; gene_id "file_1_file_1_jg1125";
Gemini	AUGUSTUS	exon	10583082	10583426	.	-	.	transcript_id "file_1_file_1_jg1125.t1"; gene_id "file_1_file_1_jg1125";
Gemini	AUGUSTUS	intron	10583427	10583491	.	-	.	transcript_id "file_1_file_1_jg1125.t1"; gene_id "file_1_file_1_jg1125";
Gemini	AUGUSTUS	transcript	10583082	10583560	.	-	.	transcript_id "file_1_file_1_jg1125.t1"; gene_id "file_1_file_1_jg1125"
Gemini	AUGUSTUS	gene	10583082	10583560	.	-	.	jg1125
Gemini	AUGUSTUS	CDS	10583492	10583560	0.71	-	0	transcript_id "file_1_file_1_jg1125.t1"; gene_id "file_1_file_1_jg1125";
Gemini	AUGUSTUS	exon	10583492	10583560	.	-	.	transcript_id "file_1_file_1_jg1125.t1"; gene_id "file_1_file_1_jg1125";
Gemini	AUGUSTUS	start_codon	10583558	10583560	.	-	0	transcript_id "file_1_file_1_jg1125.t1"; gene_id "file_1_file_1_jg1125";
Draco	AUGUSTUS	start_codon	12950455	12950457	.	+	0	transcript_id "file_1_file_1_jg16527.t1"; gene_id "file_1_file_1_jg16527";
Draco	AUGUSTUS	CDS	12950455	12950758	0.97	+	0	transcript_id "file_1_file_1_jg16527.t1"; gene_id "file_1_file_1_jg16527";
Draco	AUGUSTUS	exon	12950455	12950758	.	+	.	transcript_id "file_1_file_1_jg16527.t1"; gene_id "file_1_file_1_jg16527";
Draco	AUGUSTUS	intron	12950759	12961198	.	+	.	transcript_id "file_1_file_1_jg16527.t1"; gene_id "file_1_file_1_jg16527";
Draco	AUGUSTUS	CDS	12961199	12961220	0.5	+	2	transcript_id "file_1_file_1_jg16527.t1"; gene_id "file_1_file_1_jg16527";
Draco	AUGUSTUS	exon	12961199	12961220	.	+	.	transcript_id "file_1_file_1_jg16527.t1"; gene_id "file_1_file_1_jg16527";
Draco	AUGUSTUS	intron	12961221	12981182	.	+	.	transcript_id "file_1_file_1_jg16527.t1"; gene_id "file_1_file_1_jg16527";
Draco	AUGUSTUS	CDS	12981183	12981226	0.54	+	1	transcript_id "file_1_file_1_jg16527.t1"; gene_id "file_1_file_1_jg16527";
Draco	AUGUSTUS	exon	12981183	12981226	.	+	.	transcript_id "file_1_file_1_jg16527.t1"; gene_id "file_1_file_1_jg16527";
Draco	AUGUSTUS	intron	12981227	12981293	.	+	.	transcript_id "file_1_file_1_jg16527.t1"; gene_id "file_1_file_1_jg16527";
Draco	AUGUSTUS	transcript	12950455	12981442	.	+	.	transcript_id "file_1_file_1_jg16527.t1"; gene_id "file_1_file_1_jg16527"
Draco	AUGUSTUS	gene	12950455	12981442	.	+	.	jg16527
Draco	AUGUSTUS	CDS	12981294	12981442	0.53	+	2	transcript_id "file_1_file_1_jg16527.t1"; gene_id "file_1_file_1_jg16527";
Draco	AUGUSTUS	exon	12981294	12981442	.	+	.	transcript_id "file_1_file_1_jg16527.t1"; gene_id "file_1_file_1_jg16527";
Draco	AUGUSTUS	stop_codon	12981440	12981442	.	+	0	transcript_id "file_1_file_1_jg16527.t1"; gene_id "file_1_file_1_jg16527";
Contig_18	AUGUSTUS	start_codon	2230541	2230543	.	+	0	transcript_id "file_1_file_1_jg14430.t1"; gene_id "file_1_file_1_jg14430";
Contig_18	AUGUSTUS	CDS	2230541	2230556	1	+	0	transcript_id "file_1_file_1_jg14430.t1"; gene_id "file_1_file_1_jg14430";
Contig_18	AUGUSTUS	exon	2230541	2230556	.	+	.	transcript_id "file_1_file_1_jg14430.t1"; gene_id "file_1_file_1_jg14430";
Contig_18	AUGUSTUS	intron	2230557	2230631	.	+	.	transcript_id "file_1_file_1_jg14430.t1"; gene_id "file_1_file_1_jg14430";
Contig_18	AUGUSTUS	transcript	2230541	2230939	.	+	.	transcript_id "file_1_file_1_jg14430.t1"; gene_id "file_1_file_1_jg14430"
Contig_18	AUGUSTUS	gene	2230541	2230939	.	+	.	jg14430
Contig_18	AUGUSTUS	CDS	2230632	2230939	1	+	2	transcript_id "file_1_file_1_jg14430.t1"; gene_id "file_1_file_1_jg14430";
Contig_18	AUGUSTUS	exon	2230632	2230939	.	+	.	transcript_id "file_1_file_1_jg14430.t1"; gene_id "file_1_file_1_jg14430";
Contig_18	AUGUSTUS	stop_codon	2230937	2230939	.	+	0	transcript_id "file_1_file_1_jg14430.t1"; gene_id "file_1_file_1_jg14430";
Andromeda	AUGUSTUS	start_codon	18916012	18916014	.	+	0	transcript_id "file_1_file_1_jg8806.t1"; gene_id "file_1_file_1_jg8806";
Andromeda	AUGUSTUS	CDS	18916012	18916067	1	+	0	transcript_id "file_1_file_1_jg8806.t1"; gene_id "file_1_file_1_jg8806";
Andromeda	AUGUSTUS	exon	18916012	18916067	.	+	.	transcript_id "file_1_file_1_jg8806.t1"; gene_id "file_1_file_1_jg8806";
Andromeda	AUGUSTUS	intron	18916068	18916122	.	+	.	transcript_id "file_1_file_1_jg8806.t1"; gene_id "file_1_file_1_jg8806";
Andromeda	AUGUSTUS	transcript	18916012	18917068	.	+	.	transcript_id "file_1_file_1_jg8806.t1"; gene_id "file_1_file_1_jg8806"
Andromeda	AUGUSTUS	gene	18916012	18917068	.	+	.	jg8806
Andromeda	AUGUSTUS	CDS	18916123	18917068	1	+	1	transcript_id "file_1_file_1_jg8806.t1"; gene_id "file_1_file_1_jg8806";
Andromeda	AUGUSTUS	exon	18916123	18917068	.	+	.	transcript_id "file_1_file_1_jg8806.t1"; gene_id "file_1_file_1_jg8806";
Andromeda	AUGUSTUS	stop_codon	18917066	18917068	.	+	0	transcript_id "file_1_file_1_jg8806.t1"; gene_id "file_1_file_1_jg8806";
Contig_13	AUGUSTUS	stop_codon	3053708	3053710	.	-	0	transcript_id "file_1_file_1_jg5586.t1"; gene_id "file_1_file_1_jg5586";
Contig_13	AUGUSTUS	CDS	3053708	3053983	0.99	-	0	transcript_id "file_1_file_1_jg5586.t1"; gene_id "file_1_file_1_jg5586";
Contig_13	AUGUSTUS	exon	3053708	3053983	.	-	.	transcript_id "file_1_file_1_jg5586.t1"; gene_id "file_1_file_1_jg5586";
Contig_13	AUGUSTUS	intron	3053984	3054050	.	-	.	transcript_id "file_1_file_1_jg5586.t1"; gene_id "file_1_file_1_jg5586";
Contig_13	AUGUSTUS	CDS	3054051	3054212	1	-	0	transcript_id "file_1_file_1_jg5586.t1"; gene_id "file_1_file_1_jg5586";
Contig_13	AUGUSTUS	exon	3054051	3054212	.	-	.	transcript_id "file_1_file_1_jg5586.t1"; gene_id "file_1_file_1_jg5586";
Contig_13	AUGUSTUS	intron	3054213	3054286	.	-	.	transcript_id "file_1_file_1_jg5586.t1"; gene_id "file_1_file_1_jg5586";
Contig_13	AUGUSTUS	CDS	3054287	3054466	1	-	0	transcript_id "file_1_file_1_jg5586.t1"; gene_id "file_1_file_1_jg5586";
Contig_13	AUGUSTUS	exon	3054287	3054466	.	-	.	transcript_id "file_1_file_1_jg5586.t1"; gene_id "file_1_file_1_jg5586";
Contig_13	AUGUSTUS	intron	3054467	3054675	.	-	.	transcript_id "file_1_file_1_jg5586.t1"; gene_id "file_1_file_1_jg5586";
Contig_13	AUGUSTUS	CDS	3054676	3054973	1	-	1	transcript_id "file_1_file_1_jg5586.t1"; gene_id "file_1_file_1_jg5586";
Contig_13	AUGUSTUS	exon	3054676	3054973	.	-	.	transcript_id "file_1_file_1_jg5586.t1"; gene_id "file_1_file_1_jg5586";
Contig_13	AUGUSTUS	intron	3054974	3055032	.	-	.	transcript_id "file_1_file_1_jg5586.t1"; gene_id "file_1_file_1_jg5586";
Contig_13	AUGUSTUS	CDS	3055033	3055270	1	-	2	transcript_id "file_1_file_1_jg5586.t1"; gene_id "file_1_file_1_jg5586";
Contig_13	AUGUSTUS	exon	3055033	3055270	.	-	.	transcript_id "file_1_file_1_jg5586.t1"; gene_id "file_1_file_1_jg5586";
Contig_13	AUGUSTUS	intron	3055271	3055447	.	-	.	transcript_id "file_1_file_1_jg5586.t1"; gene_id "file_1_file_1_jg5586";
Contig_13	AUGUSTUS	CDS	3055448	3055543	1	-	2	transcript_id "file_1_file_1_jg5586.t1"; gene_id "file_1_file_1_jg5586";
Contig_13	AUGUSTUS	exon	3055448	3055543	.	-	.	transcript_id "file_1_file_1_jg5586.t1"; gene_id "file_1_file_1_jg5586";
Contig_13	AUGUSTUS	intron	3055544	3055662	.	-	.	transcript_id "file_1_file_1_jg5586.t1"; gene_id "file_1_file_1_jg5586";
Contig_13	AUGUSTUS	CDS	3055663	3055705	0.97	-	0	transcript_id "file_1_file_1_jg5586.t1"; gene_id "file_1_file_1_jg5586";
Contig_13	AUGUSTUS	exon	3055663	3055705	.	-	.	transcript_id "file_1_file_1_jg5586.t1"; gene_id "file_1_file_1_jg5586";
Contig_13	AUGUSTUS	intron	3055706	3055765	.	-	.	transcript_id "file_1_file_1_jg5586.t1"; gene_id "file_1_file_1_jg5586";
Contig_13	AUGUSTUS	transcript	3053708	3055894	.	-	.	transcript_id "file_1_file_1_jg5586.t1"; gene_id "file_1_file_1_jg5586"
Contig_13	AUGUSTUS	gene	3053708	3055894	.	-	.	jg5586
Contig_13	AUGUSTUS	CDS	3055766	3055894	0.98	-	0	transcript_id "file_1_file_1_jg5586.t1"; gene_id "file_1_file_1_jg5586";
Contig_13	AUGUSTUS	exon	3055766	3055894	.	-	.	transcript_id "file_1_file_1_jg5586.t1"; gene_id "file_1_file_1_jg5586";
Contig_13	AUGUSTUS	start_codon	3055892	3055894	.	-	0	transcript_id "file_1_file_1_jg5586.t1"; gene_id "file_1_file_1_jg5586";
Andromeda	AUGUSTUS	stop_codon	4800379	4800381	.	-	0	transcript_id "file_1_file_1_jg7362.t1"; gene_id "file_1_file_1_jg7362";
Andromeda	AUGUSTUS	CDS	4800379	4800801	0.98	-	0	transcript_id "file_1_file_1_jg7362.t1"; gene_id "file_1_file_1_jg7362";
Andromeda	AUGUSTUS	exon	4800379	4800801	.	-	.	transcript_id "file_1_file_1_jg7362.t1"; gene_id "file_1_file_1_jg7362";
Andromeda	AUGUSTUS	intron	4800802	4800853	.	-	.	transcript_id "file_1_file_1_jg7362.t1"; gene_id "file_1_file_1_jg7362";
Andromeda	AUGUSTUS	transcript	4800379	4800991	.	-	.	transcript_id "file_1_file_1_jg7362.t1"; gene_id "file_1_file_1_jg7362"
Andromeda	AUGUSTUS	gene	4800379	4800991	.	-	.	jg7362
Andromeda	AUGUSTUS	CDS	4800854	4800991	0.99	-	0	transcript_id "file_1_file_1_jg7362.t1"; gene_id "file_1_file_1_jg7362";
Andromeda	AUGUSTUS	exon	4800854	4800991	.	-	.	transcript_id "file_1_file_1_jg7362.t1"; gene_id "file_1_file_1_jg7362";
Andromeda	AUGUSTUS	start_codon	4800989	4800991	.	-	0	transcript_id "file_1_file_1_jg7362.t1"; gene_id "file_1_file_1_jg7362";
Cepheus	AUGUSTUS	stop_codon	7130840	7130842	.	-	0	transcript_id "file_1_file_1_jg11310.t1"; gene_id "file_1_file_1_jg11310";
Cepheus	AUGUSTUS	CDS	7130840	7131116	1	-	1	transcript_id "file_1_file_1_jg11310.t1"; gene_id "file_1_file_1_jg11310";
Cepheus	AUGUSTUS	exon	7130840	7131116	.	-	.	transcript_id "file_1_file_1_jg11310.t1"; gene_id "file_1_file_1_jg11310";
Cepheus	AUGUSTUS	intron	7131117	7132361	.	-	.	transcript_id "file_1_file_1_jg11310.t1"; gene_id "file_1_file_1_jg11310";
Cepheus	AUGUSTUS	CDS	7132362	7132653	1	-	2	transcript_id "file_1_file_1_jg11310.t1"; gene_id "file_1_file_1_jg11310";
Cepheus	AUGUSTUS	exon	7132362	7132653	.	-	.	transcript_id "file_1_file_1_jg11310.t1"; gene_id "file_1_file_1_jg11310";
Cepheus	AUGUSTUS	intron	7132654	7133314	.	-	.	transcript_id "file_1_file_1_jg11310.t1"; gene_id "file_1_file_1_jg11310";
Cepheus	AUGUSTUS	CDS	7133315	7133507	1	-	0	transcript_id "file_1_file_1_jg11310.t1"; gene_id "file_1_file_1_jg11310";
Cepheus	AUGUSTUS	exon	7133315	7133507	.	-	.	transcript_id "file_1_file_1_jg11310.t1"; gene_id "file_1_file_1_jg11310";
Cepheus	AUGUSTUS	intron	7133508	7133942	.	-	.	transcript_id "file_1_file_1_jg11310.t1"; gene_id "file_1_file_1_jg11310";
Cepheus	AUGUSTUS	CDS	7133943	7134646	1	-	2	transcript_id "file_1_file_1_jg11310.t1"; gene_id "file_1_file_1_jg11310";
Cepheus	AUGUSTUS	exon	7133943	7134646	.	-	.	transcript_id "file_1_file_1_jg11310.t1"; gene_id "file_1_file_1_jg11310";
Cepheus	AUGUSTUS	intron	7134647	7135556	.	-	.	transcript_id "file_1_file_1_jg11310.t1"; gene_id "file_1_file_1_jg11310";
Cepheus	AUGUSTUS	transcript	7130840	7135563	.	-	.	transcript_id "file_1_file_1_jg11310.t1"; gene_id "file_1_file_1_jg11310"
Cepheus	AUGUSTUS	gene	7130840	7135563	.	-	.	jg11310
Cepheus	AUGUSTUS	CDS	7135557	7135563	1	-	0	transcript_id "file_1_file_1_jg11310.t1"; gene_id "file_1_file_1_jg11310";
Cepheus	AUGUSTUS	exon	7135557	7135563	.	-	.	transcript_id "file_1_file_1_jg11310.t1"; gene_id "file_1_file_1_jg11310";
Cepheus	AUGUSTUS	start_codon	7135561	7135563	.	-	0	transcript_id "file_1_file_1_jg11310.t1"; gene_id "file_1_file_1_jg11310";
Contig_8	AUGUSTUS	stop_codon	753748	753750	.	-	0	transcript_id "file_1_file_1_jg3726.t1"; gene_id "file_1_file_1_jg3726";
Contig_8	AUGUSTUS	CDS	753748	753864	1	-	0	transcript_id "file_1_file_1_jg3726.t1"; gene_id "file_1_file_1_jg3726";
Contig_8	AUGUSTUS	exon	753748	753864	.	-	.	transcript_id "file_1_file_1_jg3726.t1"; gene_id "file_1_file_1_jg3726";
Contig_8	AUGUSTUS	intron	753865	754138	.	-	.	transcript_id "file_1_file_1_jg3726.t1"; gene_id "file_1_file_1_jg3726";
Contig_8	AUGUSTUS	CDS	754139	754273	1	-	0	transcript_id "file_1_file_1_jg3726.t1"; gene_id "file_1_file_1_jg3726";
Contig_8	AUGUSTUS	exon	754139	754273	.	-	.	transcript_id "file_1_file_1_jg3726.t1"; gene_id "file_1_file_1_jg3726";
Contig_8	AUGUSTUS	intron	754274	754341	.	-	.	transcript_id "file_1_file_1_jg3726.t1"; gene_id "file_1_file_1_jg3726";
Contig_8	AUGUSTUS	transcript	753748	754800	.	-	.	transcript_id "file_1_file_1_jg3726.t1"; gene_id "file_1_file_1_jg3726"
Contig_8	AUGUSTUS	gene	753748	754800	.	-	.	jg3726
Contig_8	AUGUSTUS	CDS	754342	754800	1	-	0	transcript_id "file_1_file_1_jg3726.t1"; gene_id "file_1_file_1_jg3726";
Contig_8	AUGUSTUS	exon	754342	754800	.	-	.	transcript_id "file_1_file_1_jg3726.t1"; gene_id "file_1_file_1_jg3726";
Contig_8	AUGUSTUS	start_codon	754798	754800	.	-	0	transcript_id "file_1_file_1_jg3726.t1"; gene_id "file_1_file_1_jg3726";
Contig_5	AUGUSTUS	start_codon	1783082	1783084	.	+	0	transcript_id "file_1_file_1_jg4338.t1"; gene_id "file_1_file_1_jg4338";
Contig_5	AUGUSTUS	CDS	1783082	1785532	1	+	0	transcript_id "file_1_file_1_jg4338.t1"; gene_id "file_1_file_1_jg4338";
Contig_5	AUGUSTUS	exon	1783082	1785532	.	+	.	transcript_id "file_1_file_1_jg4338.t1"; gene_id "file_1_file_1_jg4338";
Contig_5	AUGUSTUS	transcript	1783082	1785532	.	+	.	transcript_id "file_1_file_1_jg4338.t1"; gene_id "file_1_file_1_jg4338"
Contig_5	AUGUSTUS	gene	1783082	1785532	.	+	.	jg4338
Contig_5	AUGUSTUS	stop_codon	1785530	1785532	.	+	0	transcript_id "file_1_file_1_jg4338.t1"; gene_id "file_1_file_1_jg4338";
Draco	AUGUSTUS	start_codon	7083581	7083583	.	+	0	transcript_id "file_1_file_1_jg15737.t1"; gene_id "file_1_file_1_jg15737";
Draco	AUGUSTUS	CDS	7083581	7084441	1	+	0	transcript_id "file_1_file_1_jg15737.t1"; gene_id "file_1_file_1_jg15737";
Draco	AUGUSTUS	exon	7083581	7084441	.	+	.	transcript_id "file_1_file_1_jg15737.t1"; gene_id "file_1_file_1_jg15737";
Draco	AUGUSTUS	transcript	7083581	7084441	.	+	.	transcript_id "file_1_file_1_jg15737.t1"; gene_id "file_1_file_1_jg15737"
Draco	AUGUSTUS	gene	7083581	7084441	.	+	.	jg15737
Draco	AUGUSTUS	stop_codon	7084439	7084441	.	+	0	transcript_id "file_1_file_1_jg15737.t1"; gene_id "file_1_file_1_jg15737";
Draco	AUGUSTUS	stop_codon	1233111	1233113	.	-	0	transcript_id "file_1_file_1_jg14899.t1"; gene_id "file_1_file_1_jg14899";
Draco	AUGUSTUS	CDS	1233111	1233722	1	-	0	transcript_id "file_1_file_1_jg14899.t1"; gene_id "file_1_file_1_jg14899";
Draco	AUGUSTUS	exon	1233111	1233722	.	-	.	transcript_id "file_1_file_1_jg14899.t1"; gene_id "file_1_file_1_jg14899";
Draco	AUGUSTUS	transcript	1233111	1233722	.	-	.	transcript_id "file_1_file_1_jg14899.t1"; gene_id "file_1_file_1_jg14899"
Draco	AUGUSTUS	gene	1233111	1233722	.	-	.	jg14899
Draco	AUGUSTUS	start_codon	1233720	1233722	.	-	0	transcript_id "file_1_file_1_jg14899.t1"; gene_id "file_1_file_1_jg14899";
Draco	AUGUSTUS	stop_codon	13549793	13549795	.	-	0	transcript_id "file_1_file_1_jg16626.t1"; gene_id "file_1_file_1_jg16626";
Draco	AUGUSTUS	CDS	13549793	13550106	1	-	2	transcript_id "file_1_file_1_jg16626.t1"; gene_id "file_1_file_1_jg16626";
Draco	AUGUSTUS	exon	13549793	13550106	.	-	.	transcript_id "file_1_file_1_jg16626.t1"; gene_id "file_1_file_1_jg16626";
Draco	AUGUSTUS	intron	13550107	13550881	.	-	.	transcript_id "file_1_file_1_jg16626.t1"; gene_id "file_1_file_1_jg16626";
Draco	AUGUSTUS	transcript	13549793	13551020	.	-	.	transcript_id "file_1_file_1_jg16626.t1"; gene_id "file_1_file_1_jg16626"
Draco	AUGUSTUS	gene	13549793	13551020	.	-	.	jg16626
Draco	AUGUSTUS	CDS	13550882	13551020	1	-	0	transcript_id "file_1_file_1_jg16626.t1"; gene_id "file_1_file_1_jg16626";
Draco	AUGUSTUS	exon	13550882	13551020	.	-	.	transcript_id "file_1_file_1_jg16626.t1"; gene_id "file_1_file_1_jg16626";
Draco	AUGUSTUS	start_codon	13551018	13551020	.	-	0	transcript_id "file_1_file_1_jg16626.t1"; gene_id "file_1_file_1_jg16626";
Draco	AUGUSTUS	start_codon	9268985	9268987	.	+	0	transcript_id "file_1_file_1_jg16081.t1"; gene_id "file_1_file_1_jg16081";
Draco	AUGUSTUS	CDS	9268985	9269067	1	+	0	transcript_id "file_1_file_1_jg16081.t1"; gene_id "file_1_file_1_jg16081";
Draco	AUGUSTUS	exon	9268985	9269067	.	+	.	transcript_id "file_1_file_1_jg16081.t1"; gene_id "file_1_file_1_jg16081";
Draco	AUGUSTUS	intron	9269068	9269123	.	+	.	transcript_id "file_1_file_1_jg16081.t1"; gene_id "file_1_file_1_jg16081";
Draco	AUGUSTUS	CDS	9269124	9269868	1	+	1	transcript_id "file_1_file_1_jg16081.t1"; gene_id "file_1_file_1_jg16081";
Draco	AUGUSTUS	exon	9269124	9269868	.	+	.	transcript_id "file_1_file_1_jg16081.t1"; gene_id "file_1_file_1_jg16081";
Draco	AUGUSTUS	intron	9269869	9269918	.	+	.	transcript_id "file_1_file_1_jg16081.t1"; gene_id "file_1_file_1_jg16081";
Draco	AUGUSTUS	transcript	9268985	9270443	.	+	.	transcript_id "file_1_file_1_jg16081.t1"; gene_id "file_1_file_1_jg16081"
Draco	AUGUSTUS	gene	9268985	9270443	.	+	.	jg16081
Draco	AUGUSTUS	CDS	9269919	9270443	1	+	0	transcript_id "file_1_file_1_jg16081.t1"; gene_id "file_1_file_1_jg16081";
Draco	AUGUSTUS	exon	9269919	9270443	.	+	.	transcript_id "file_1_file_1_jg16081.t1"; gene_id "file_1_file_1_jg16081";
Draco	AUGUSTUS	stop_codon	9270441	9270443	.	+	0	transcript_id "file_1_file_1_jg16081.t1"; gene_id "file_1_file_1_jg16081";
Contig_19	AUGUSTUS	start_codon	1785070	1785072	.	+	0	transcript_id "file_1_file_1_jg3031.t1"; gene_id "file_1_file_1_jg3031";
Contig_19	AUGUSTUS	CDS	1785070	1785436	1	+	0	transcript_id "file_1_file_1_jg3031.t1"; gene_id "file_1_file_1_jg3031";
Contig_19	AUGUSTUS	exon	1785070	1785436	.	+	.	transcript_id "file_1_file_1_jg3031.t1"; gene_id "file_1_file_1_jg3031";
Contig_19	AUGUSTUS	intron	1785437	1786500	.	+	.	transcript_id "file_1_file_1_jg3031.t1"; gene_id "file_1_file_1_jg3031";
Contig_19	AUGUSTUS	transcript	1785070	1787141	.	+	.	transcript_id "file_1_file_1_jg3031.t1"; gene_id "file_1_file_1_jg3031"
Contig_19	AUGUSTUS	gene	1785070	1787141	.	+	.	jg3031
Contig_19	AUGUSTUS	CDS	1786501	1787141	1	+	2	transcript_id "file_1_file_1_jg3031.t1"; gene_id "file_1_file_1_jg3031";
Contig_19	AUGUSTUS	exon	1786501	1787141	.	+	.	transcript_id "file_1_file_1_jg3031.t1"; gene_id "file_1_file_1_jg3031";
Contig_19	AUGUSTUS	stop_codon	1787139	1787141	.	+	0	transcript_id "file_1_file_1_jg3031.t1"; gene_id "file_1_file_1_jg3031";
Contig_6	AUGUSTUS	stop_codon	1641691	1641693	.	-	0	transcript_id "file_1_file_1_jg9964.t2"; gene_id "file_1_file_1_jg9964";
Contig_6	AUGUSTUS	CDS	1641691	1642225	1	-	1	transcript_id "file_1_file_1_jg9964.t2"; gene_id "file_1_file_1_jg9964";
Contig_6	AUGUSTUS	exon	1641691	1642225	.	-	.	transcript_id "file_1_file_1_jg9964.t2"; gene_id "file_1_file_1_jg9964";
Contig_6	AUGUSTUS	intron	1642226	1642281	.	-	.	transcript_id "file_1_file_1_jg9964.t2"; gene_id "file_1_file_1_jg9964";
Contig_6	AUGUSTUS	CDS	1642282	1642956	1	-	1	transcript_id "file_1_file_1_jg9964.t2"; gene_id "file_1_file_1_jg9964";
Contig_6	AUGUSTUS	exon	1642282	1642956	.	-	.	transcript_id "file_1_file_1_jg9964.t2"; gene_id "file_1_file_1_jg9964";
Contig_6	AUGUSTUS	intron	1642957	1643017	.	-	.	transcript_id "file_1_file_1_jg9964.t2"; gene_id "file_1_file_1_jg9964";
Contig_6	AUGUSTUS	CDS	1643018	1643171	1	-	2	transcript_id "file_1_file_1_jg9964.t2"; gene_id "file_1_file_1_jg9964";
Contig_6	AUGUSTUS	exon	1643018	1643171	.	-	.	transcript_id "file_1_file_1_jg9964.t2"; gene_id "file_1_file_1_jg9964";
Contig_6	AUGUSTUS	intron	1643172	1643230	.	-	.	transcript_id "file_1_file_1_jg9964.t2"; gene_id "file_1_file_1_jg9964";
Contig_6	AUGUSTUS	CDS	1643231	1643752	1	-	2	transcript_id "file_1_file_1_jg9964.t2"; gene_id "file_1_file_1_jg9964";
Contig_6	AUGUSTUS	exon	1643231	1643752	.	-	.	transcript_id "file_1_file_1_jg9964.t2"; gene_id "file_1_file_1_jg9964";
Contig_6	AUGUSTUS	intron	1643753	1646069	.	-	.	transcript_id "file_1_file_1_jg9964.t2"; gene_id "file_1_file_1_jg9964";
Contig_6	AUGUSTUS	CDS	1646070	1646146	1	-	1	transcript_id "file_1_file_1_jg9964.t2"; gene_id "file_1_file_1_jg9964";
Contig_6	AUGUSTUS	exon	1646070	1646146	.	-	.	transcript_id "file_1_file_1_jg9964.t2"; gene_id "file_1_file_1_jg9964";
Contig_6	AUGUSTUS	intron	1646147	1646202	.	-	.	transcript_id "file_1_file_1_jg9964.t2"; gene_id "file_1_file_1_jg9964";
Contig_6	AUGUSTUS	transcript	1641691	1646363	.	-	.	transcript_id "file_1_file_1_jg9964.t2"; gene_id "file_1_file_1_jg9964"
Contig_6	AUGUSTUS	gene	1641691	1646363	.	-	.	jg9964
Contig_6	AUGUSTUS	CDS	1646203	1646363	0.81	-	0	transcript_id "file_1_file_1_jg9964.t2"; gene_id "file_1_file_1_jg9964";
Contig_6	AUGUSTUS	exon	1646203	1646363	.	-	.	transcript_id "file_1_file_1_jg9964.t2"; gene_id "file_1_file_1_jg9964";
Contig_6	AUGUSTUS	start_codon	1646361	1646363	.	-	0	transcript_id "file_1_file_1_jg9964.t2"; gene_id "file_1_file_1_jg9964";
Andromeda	AUGUSTUS	stop_codon	8959507	8959509	.	-	0	transcript_id "file_1_file_1_jg7846.t1"; gene_id "file_1_file_1_jg7846";
Andromeda	AUGUSTUS	CDS	8959507	8959941	1	-	0	transcript_id "file_1_file_1_jg7846.t1"; gene_id "file_1_file_1_jg7846";
Andromeda	AUGUSTUS	exon	8959507	8959941	.	-	.	transcript_id "file_1_file_1_jg7846.t1"; gene_id "file_1_file_1_jg7846";
Andromeda	AUGUSTUS	transcript	8959507	8959941	.	-	.	transcript_id "file_1_file_1_jg7846.t1"; gene_id "file_1_file_1_jg7846"
Andromeda	AUGUSTUS	gene	8959507	8959941	.	-	.	jg7846
Andromeda	AUGUSTUS	start_codon	8959939	8959941	.	-	0	transcript_id "file_1_file_1_jg7846.t1"; gene_id "file_1_file_1_jg7846";
Andromeda	AUGUSTUS	stop_codon	9176398	9176400	.	-	0	transcript_id "file_1_file_1_jg7884.t1"; gene_id "file_1_file_1_jg7884";
Andromeda	AUGUSTUS	CDS	9176398	9176681	1	-	2	transcript_id "file_1_file_1_jg7884.t1"; gene_id "file_1_file_1_jg7884";
Andromeda	AUGUSTUS	exon	9176398	9176681	.	-	.	transcript_id "file_1_file_1_jg7884.t1"; gene_id "file_1_file_1_jg7884";
Andromeda	AUGUSTUS	intron	9176682	9176737	.	-	.	transcript_id "file_1_file_1_jg7884.t1"; gene_id "file_1_file_1_jg7884";
Andromeda	AUGUSTUS	transcript	9176398	9176921	.	-	.	transcript_id "file_1_file_1_jg7884.t1"; gene_id "file_1_file_1_jg7884"
Andromeda	AUGUSTUS	gene	9176398	9176921	.	-	.	jg7884
Andromeda	AUGUSTUS	CDS	9176738	9176921	1	-	0	transcript_id "file_1_file_1_jg7884.t1"; gene_id "file_1_file_1_jg7884";
Andromeda	AUGUSTUS	exon	9176738	9176921	.	-	.	transcript_id "file_1_file_1_jg7884.t1"; gene_id "file_1_file_1_jg7884";
Andromeda	AUGUSTUS	start_codon	9176919	9176921	.	-	0	transcript_id "file_1_file_1_jg7884.t1"; gene_id "file_1_file_1_jg7884";
Cepheus	AUGUSTUS	stop_codon	19531199	19531201	.	-	0	transcript_id "file_1_file_1_jg12852.t1"; gene_id "file_1_file_1_jg12852";
Cepheus	AUGUSTUS	CDS	19531199	19533115	1	-	0	transcript_id "file_1_file_1_jg12852.t1"; gene_id "file_1_file_1_jg12852";
Cepheus	AUGUSTUS	exon	19531199	19533115	.	-	.	transcript_id "file_1_file_1_jg12852.t1"; gene_id "file_1_file_1_jg12852";
Cepheus	AUGUSTUS	intron	19533116	19533177	.	-	.	transcript_id "file_1_file_1_jg12852.t1"; gene_id "file_1_file_1_jg12852";
Cepheus	AUGUSTUS	transcript	19531199	19533579	.	-	.	transcript_id "file_1_file_1_jg12852.t1"; gene_id "file_1_file_1_jg12852"
Cepheus	AUGUSTUS	gene	19531199	19533579	.	-	.	jg12852
Cepheus	AUGUSTUS	CDS	19533178	19533579	1	-	0	transcript_id "file_1_file_1_jg12852.t1"; gene_id "file_1_file_1_jg12852";
Cepheus	AUGUSTUS	exon	19533178	19533579	.	-	.	transcript_id "file_1_file_1_jg12852.t1"; gene_id "file_1_file_1_jg12852";
Cepheus	AUGUSTUS	start_codon	19533577	19533579	.	-	0	transcript_id "file_1_file_1_jg12852.t1"; gene_id "file_1_file_1_jg12852";
Gemini	AUGUSTUS	stop_codon	1084356	1084358	.	-	0	transcript_id "file_1_file_1_jg174.t1"; gene_id "file_1_file_1_jg174";
Gemini	AUGUSTUS	CDS	1084356	1085573	1	-	0	transcript_id "file_1_file_1_jg174.t1"; gene_id "file_1_file_1_jg174";
Gemini	AUGUSTUS	exon	1084356	1085573	.	-	.	transcript_id "file_1_file_1_jg174.t1"; gene_id "file_1_file_1_jg174";
Gemini	AUGUSTUS	transcript	1084356	1085573	.	-	.	transcript_id "file_1_file_1_jg174.t1"; gene_id "file_1_file_1_jg174"
Gemini	AUGUSTUS	gene	1084356	1085573	.	-	.	jg174
Gemini	AUGUSTUS	start_codon	1085571	1085573	.	-	0	transcript_id "file_1_file_1_jg174.t1"; gene_id "file_1_file_1_jg174";
Gemini	AUGUSTUS	stop_codon	9353796	9353798	.	-	0	transcript_id "file_1_file_1_jg1014.t1"; gene_id "file_1_file_1_jg1014";
Gemini	AUGUSTUS	CDS	9353796	9353955	1	-	1	transcript_id "file_1_file_1_jg1014.t1"; gene_id "file_1_file_1_jg1014";
Gemini	AUGUSTUS	exon	9353796	9353955	.	-	.	transcript_id "file_1_file_1_jg1014.t1"; gene_id "file_1_file_1_jg1014";
Gemini	AUGUSTUS	intron	9353956	9354013	.	-	.	transcript_id "file_1_file_1_jg1014.t1"; gene_id "file_1_file_1_jg1014";
Gemini	AUGUSTUS	transcript	9353796	9354222	.	-	.	transcript_id "file_1_file_1_jg1014.t1"; gene_id "file_1_file_1_jg1014"
Gemini	AUGUSTUS	gene	9353796	9354222	.	-	.	jg1014
Gemini	AUGUSTUS	CDS	9354014	9354222	1	-	0	transcript_id "file_1_file_1_jg1014.t1"; gene_id "file_1_file_1_jg1014";
Gemini	AUGUSTUS	exon	9354014	9354222	.	-	.	transcript_id "file_1_file_1_jg1014.t1"; gene_id "file_1_file_1_jg1014";
Gemini	AUGUSTUS	start_codon	9354220	9354222	.	-	0	transcript_id "file_1_file_1_jg1014.t1"; gene_id "file_1_file_1_jg1014";
Andromeda	AUGUSTUS	start_codon	7879628	7879630	.	+	0	transcript_id "file_1_file_1_jg7745.t1"; gene_id "file_1_file_1_jg7745";
Andromeda	AUGUSTUS	CDS	7879628	7879790	1	+	0	transcript_id "file_1_file_1_jg7745.t1"; gene_id "file_1_file_1_jg7745";
Andromeda	AUGUSTUS	exon	7879628	7879790	.	+	.	transcript_id "file_1_file_1_jg7745.t1"; gene_id "file_1_file_1_jg7745";
Andromeda	AUGUSTUS	intron	7879791	7879853	.	+	.	transcript_id "file_1_file_1_jg7745.t1"; gene_id "file_1_file_1_jg7745";
Andromeda	AUGUSTUS	CDS	7879854	7880240	1	+	2	transcript_id "file_1_file_1_jg7745.t1"; gene_id "file_1_file_1_jg7745";
Andromeda	AUGUSTUS	exon	7879854	7880240	.	+	.	transcript_id "file_1_file_1_jg7745.t1"; gene_id "file_1_file_1_jg7745";
Andromeda	AUGUSTUS	intron	7880241	7880311	.	+	.	transcript_id "file_1_file_1_jg7745.t1"; gene_id "file_1_file_1_jg7745";
Andromeda	AUGUSTUS	CDS	7880312	7880381	1	+	2	transcript_id "file_1_file_1_jg7745.t1"; gene_id "file_1_file_1_jg7745";
Andromeda	AUGUSTUS	exon	7880312	7880381	.	+	.	transcript_id "file_1_file_1_jg7745.t1"; gene_id "file_1_file_1_jg7745";
Andromeda	AUGUSTUS	intron	7880382	7880436	.	+	.	transcript_id "file_1_file_1_jg7745.t1"; gene_id "file_1_file_1_jg7745";
Andromeda	AUGUSTUS	CDS	7880437	7880633	1	+	1	transcript_id "file_1_file_1_jg7745.t1"; gene_id "file_1_file_1_jg7745";
Andromeda	AUGUSTUS	exon	7880437	7880633	.	+	.	transcript_id "file_1_file_1_jg7745.t1"; gene_id "file_1_file_1_jg7745";
Andromeda	AUGUSTUS	intron	7880634	7880687	.	+	.	transcript_id "file_1_file_1_jg7745.t1"; gene_id "file_1_file_1_jg7745";
Andromeda	AUGUSTUS	transcript	7879628	7881403	.	+	.	transcript_id "file_1_file_1_jg7745.t1"; gene_id "file_1_file_1_jg7745"
Andromeda	AUGUSTUS	gene	7879628	7881403	.	+	.	jg7745
Andromeda	AUGUSTUS	CDS	7880688	7881403	1	+	2	transcript_id "file_1_file_1_jg7745.t1"; gene_id "file_1_file_1_jg7745";
Andromeda	AUGUSTUS	exon	7880688	7881403	.	+	.	transcript_id "file_1_file_1_jg7745.t1"; gene_id "file_1_file_1_jg7745";
Andromeda	AUGUSTUS	stop_codon	7881401	7881403	.	+	0	transcript_id "file_1_file_1_jg7745.t1"; gene_id "file_1_file_1_jg7745";
Contig_22	GeneMark.hmm	start_codon	225817	225819	.	+	0	gene_id "file_1_file_2_9040_g"; transcript_id "file_1_file_2_9040_t"; count "file_1_file_2_1_1";
Contig_22	GeneMark.hmm	CDS	225817	226134	.	+	0	gene_id "file_1_file_2_9040_g"; transcript_id "file_1_file_2_9040_t"; evidence "file_1_file_2_0_1"; cds_type "file_1_file_2_Initial"; count "file_1_file_2_1_2"; anchored "file_1_file_2_1_1";
Contig_22	GeneMark.hmm	exon	225817	226134	0	+	.	gene_id "file_1_file_2_9040_g"; transcript_id "file_1_file_2_9040_t"; evidence "file_1_file_2_0_1"; cds_type "file_1_file_2_Initial"; count "file_1_file_2_1_2"; anchored "file_1_file_2_1_1";
Contig_22	GeneMark.hmm	CDS	226191	226325	.	+	0	gene_id "file_1_file_2_9040_g"; transcript_id "file_1_file_2_9040_t"; evidence "file_1_file_2_1_1"; cds_type "file_1_file_2_Terminal"; count "file_1_file_2_2_2"; anchored "file_1_file_2_1_1";
Contig_22	GeneMark.hmm	exon	226191	226325	0	+	.	gene_id "file_1_file_2_9040_g"; transcript_id "file_1_file_2_9040_t"; evidence "file_1_file_2_1_1"; cds_type "file_1_file_2_Terminal"; count "file_1_file_2_2_2"; anchored "file_1_file_2_1_1";
Contig_22	GeneMark.hmm	stop_codon	226323	226325	.	+	0	gene_id "file_1_file_2_9040_g"; transcript_id "file_1_file_2_9040_t"; count "file_1_file_2_1_1";
Draco	AUGUSTUS	stop_codon	12670138	12670140	.	-	0	transcript_id "file_1_file_1_jg16507.t1"; gene_id "file_1_file_1_jg16507";
Draco	AUGUSTUS	CDS	12670138	12670143	0.62	-	0	transcript_id "file_1_file_1_jg16507.t1"; gene_id "file_1_file_1_jg16507";
Draco	AUGUSTUS	exon	12670138	12670143	.	-	.	transcript_id "file_1_file_1_jg16507.t1"; gene_id "file_1_file_1_jg16507";
Draco	AUGUSTUS	intron	12670144	12671048	.	-	.	transcript_id "file_1_file_1_jg16507.t1"; gene_id "file_1_file_1_jg16507";
Draco	AUGUSTUS	transcript	12670138	12671261	.	-	.	transcript_id "file_1_file_1_jg16507.t1"; gene_id "file_1_file_1_jg16507"
Draco	AUGUSTUS	gene	12670138	12671261	.	-	.	jg16507
Draco	AUGUSTUS	CDS	12671049	12671261	1	-	0	transcript_id "file_1_file_1_jg16507.t1"; gene_id "file_1_file_1_jg16507";
Draco	AUGUSTUS	exon	12671049	12671261	.	-	.	transcript_id "file_1_file_1_jg16507.t1"; gene_id "file_1_file_1_jg16507";
Draco	AUGUSTUS	start_codon	12671259	12671261	.	-	0	transcript_id "file_1_file_1_jg16507.t1"; gene_id "file_1_file_1_jg16507";
Contig_44	AUGUSTUS	stop_codon	993835	993837	.	-	0	transcript_id "file_1_file_1_jg14055.t1"; gene_id "file_1_file_1_jg14055";
Contig_44	AUGUSTUS	CDS	993835	993975	1	-	0	transcript_id "file_1_file_1_jg14055.t1"; gene_id "file_1_file_1_jg14055";
Contig_44	AUGUSTUS	exon	993835	993975	.	-	.	transcript_id "file_1_file_1_jg14055.t1"; gene_id "file_1_file_1_jg14055";
Contig_44	AUGUSTUS	intron	993976	994039	.	-	.	transcript_id "file_1_file_1_jg14055.t1"; gene_id "file_1_file_1_jg14055";
Contig_44	AUGUSTUS	CDS	994040	994695	1	-	2	transcript_id "file_1_file_1_jg14055.t1"; gene_id "file_1_file_1_jg14055";
Contig_44	AUGUSTUS	exon	994040	994695	.	-	.	transcript_id "file_1_file_1_jg14055.t1"; gene_id "file_1_file_1_jg14055";
Contig_44	AUGUSTUS	intron	994696	994744	.	-	.	transcript_id "file_1_file_1_jg14055.t1"; gene_id "file_1_file_1_jg14055";
Contig_44	AUGUSTUS	CDS	994745	995092	1	-	2	transcript_id "file_1_file_1_jg14055.t1"; gene_id "file_1_file_1_jg14055";
Contig_44	AUGUSTUS	exon	994745	995092	.	-	.	transcript_id "file_1_file_1_jg14055.t1"; gene_id "file_1_file_1_jg14055";
Contig_44	AUGUSTUS	intron	995093	995289	.	-	.	transcript_id "file_1_file_1_jg14055.t1"; gene_id "file_1_file_1_jg14055";
Contig_44	AUGUSTUS	transcript	993835	995452	.	-	.	transcript_id "file_1_file_1_jg14055.t1"; gene_id "file_1_file_1_jg14055"
Contig_44	AUGUSTUS	gene	993835	995452	.	-	.	jg14055
Contig_44	AUGUSTUS	CDS	995290	995452	1	-	0	transcript_id "file_1_file_1_jg14055.t1"; gene_id "file_1_file_1_jg14055";
Contig_44	AUGUSTUS	exon	995290	995452	.	-	.	transcript_id "file_1_file_1_jg14055.t1"; gene_id "file_1_file_1_jg14055";
Contig_44	AUGUSTUS	start_codon	995450	995452	.	-	0	transcript_id "file_1_file_1_jg14055.t1"; gene_id "file_1_file_1_jg14055";
Cepheus	AUGUSTUS	stop_codon	4398109	4398111	.	-	0	transcript_id "file_1_file_1_jg11118.t1"; gene_id "file_1_file_1_jg11118";
Cepheus	AUGUSTUS	CDS	4398109	4398633	1	-	0	transcript_id "file_1_file_1_jg11118.t1"; gene_id "file_1_file_1_jg11118";
Cepheus	AUGUSTUS	exon	4398109	4398633	.	-	.	transcript_id "file_1_file_1_jg11118.t1"; gene_id "file_1_file_1_jg11118";
Cepheus	AUGUSTUS	transcript	4398109	4398633	.	-	.	transcript_id "file_1_file_1_jg11118.t1"; gene_id "file_1_file_1_jg11118"
Cepheus	AUGUSTUS	gene	4398109	4398633	.	-	.	jg11118
Cepheus	AUGUSTUS	start_codon	4398631	4398633	.	-	0	transcript_id "file_1_file_1_jg11118.t1"; gene_id "file_1_file_1_jg11118";
Contig_18	AUGUSTUS	start_codon	2152742	2152744	.	+	0	transcript_id "file_1_file_1_jg14412.t1"; gene_id "file_1_file_1_jg14412";
Contig_18	AUGUSTUS	CDS	2152742	2153004	0.74	+	0	transcript_id "file_1_file_1_jg14412.t1"; gene_id "file_1_file_1_jg14412";
Contig_18	AUGUSTUS	exon	2152742	2153004	.	+	.	transcript_id "file_1_file_1_jg14412.t1"; gene_id "file_1_file_1_jg14412";
Contig_18	AUGUSTUS	intron	2153005	2161554	.	+	.	transcript_id "file_1_file_1_jg14412.t1"; gene_id "file_1_file_1_jg14412";
Contig_18	AUGUSTUS	transcript	2152742	2161771	.	+	.	transcript_id "file_1_file_1_jg14412.t1"; gene_id "file_1_file_1_jg14412"
Contig_18	AUGUSTUS	gene	2152742	2161771	.	+	.	jg14412
Contig_18	AUGUSTUS	CDS	2161555	2161771	0.72	+	1	transcript_id "file_1_file_1_jg14412.t1"; gene_id "file_1_file_1_jg14412";
Contig_18	AUGUSTUS	exon	2161555	2161771	.	+	.	transcript_id "file_1_file_1_jg14412.t1"; gene_id "file_1_file_1_jg14412";
Contig_18	AUGUSTUS	stop_codon	2161769	2161771	.	+	0	transcript_id "file_1_file_1_jg14412.t1"; gene_id "file_1_file_1_jg14412";
Andromeda	AUGUSTUS	start_codon	4638281	4638283	.	+	0	transcript_id "file_1_file_1_jg7338.t1"; gene_id "file_1_file_1_jg7338";
Andromeda	AUGUSTUS	CDS	4638281	4638774	1	+	0	transcript_id "file_1_file_1_jg7338.t1"; gene_id "file_1_file_1_jg7338";
Andromeda	AUGUSTUS	exon	4638281	4638774	.	+	.	transcript_id "file_1_file_1_jg7338.t1"; gene_id "file_1_file_1_jg7338";
Andromeda	AUGUSTUS	intron	4638775	4639011	.	+	.	transcript_id "file_1_file_1_jg7338.t1"; gene_id "file_1_file_1_jg7338";
Andromeda	AUGUSTUS	CDS	4639012	4639242	1	+	1	transcript_id "file_1_file_1_jg7338.t1"; gene_id "file_1_file_1_jg7338";
Andromeda	AUGUSTUS	exon	4639012	4639242	.	+	.	transcript_id "file_1_file_1_jg7338.t1"; gene_id "file_1_file_1_jg7338";
Andromeda	AUGUSTUS	intron	4639243	4639299	.	+	.	transcript_id "file_1_file_1_jg7338.t1"; gene_id "file_1_file_1_jg7338";
Andromeda	AUGUSTUS	transcript	4638281	4639600	.	+	.	transcript_id "file_1_file_1_jg7338.t1"; gene_id "file_1_file_1_jg7338"
Andromeda	AUGUSTUS	gene	4638281	4639600	.	+	.	jg7338
Andromeda	AUGUSTUS	CDS	4639300	4639600	1	+	1	transcript_id "file_1_file_1_jg7338.t1"; gene_id "file_1_file_1_jg7338";
Andromeda	AUGUSTUS	exon	4639300	4639600	.	+	.	transcript_id "file_1_file_1_jg7338.t1"; gene_id "file_1_file_1_jg7338";
Andromeda	AUGUSTUS	stop_codon	4639598	4639600	.	+	0	transcript_id "file_1_file_1_jg7338.t1"; gene_id "file_1_file_1_jg7338";
Draco	AUGUSTUS	stop_codon	6846749	6846751	.	-	0	transcript_id "file_1_file_1_jg15721.t1"; gene_id "file_1_file_1_jg15721";
Draco	AUGUSTUS	CDS	6846749	6846782	1	-	1	transcript_id "file_1_file_1_jg15721.t1"; gene_id "file_1_file_1_jg15721";
Draco	AUGUSTUS	exon	6846749	6846782	.	-	.	transcript_id "file_1_file_1_jg15721.t1"; gene_id "file_1_file_1_jg15721";
Draco	AUGUSTUS	intron	6846783	6847942	.	-	.	transcript_id "file_1_file_1_jg15721.t1"; gene_id "file_1_file_1_jg15721";
Draco	AUGUSTUS	CDS	6847943	6847981	1	-	1	transcript_id "file_1_file_1_jg15721.t1"; gene_id "file_1_file_1_jg15721";
Draco	AUGUSTUS	exon	6847943	6847981	.	-	.	transcript_id "file_1_file_1_jg15721.t1"; gene_id "file_1_file_1_jg15721";
Draco	AUGUSTUS	intron	6847982	6849707	.	-	.	transcript_id "file_1_file_1_jg15721.t1"; gene_id "file_1_file_1_jg15721";
Draco	AUGUSTUS	CDS	6849708	6851594	1	-	1	transcript_id "file_1_file_1_jg15721.t1"; gene_id "file_1_file_1_jg15721";
Draco	AUGUSTUS	exon	6849708	6851594	.	-	.	transcript_id "file_1_file_1_jg15721.t1"; gene_id "file_1_file_1_jg15721";
Draco	AUGUSTUS	intron	6851595	6852140	.	-	.	transcript_id "file_1_file_1_jg15721.t1"; gene_id "file_1_file_1_jg15721";
Draco	AUGUSTUS	CDS	6852141	6859461	1	-	2	transcript_id "file_1_file_1_jg15721.t1"; gene_id "file_1_file_1_jg15721";
Draco	AUGUSTUS	exon	6852141	6859461	.	-	.	transcript_id "file_1_file_1_jg15721.t1"; gene_id "file_1_file_1_jg15721";
Draco	AUGUSTUS	intron	6859462	6859611	.	-	.	transcript_id "file_1_file_1_jg15721.t1"; gene_id "file_1_file_1_jg15721";
Draco	AUGUSTUS	transcript	6846749	6861145	.	-	.	transcript_id "file_1_file_1_jg15721.t1"; gene_id "file_1_file_1_jg15721"
Draco	AUGUSTUS	gene	6846749	6861145	.	-	.	jg15721
Draco	AUGUSTUS	CDS	6859612	6861145	1	-	0	transcript_id "file_1_file_1_jg15721.t1"; gene_id "file_1_file_1_jg15721";
Draco	AUGUSTUS	exon	6859612	6861145	.	-	.	transcript_id "file_1_file_1_jg15721.t1"; gene_id "file_1_file_1_jg15721";
Draco	AUGUSTUS	start_codon	6861143	6861145	.	-	0	transcript_id "file_1_file_1_jg15721.t1"; gene_id "file_1_file_1_jg15721";
Draco	AUGUSTUS	stop_codon	8367578	8367580	.	-	0	transcript_id "file_1_file_1_jg15943.t1"; gene_id "file_1_file_1_jg15943";
Draco	AUGUSTUS	CDS	8367578	8368039	1	-	0	transcript_id "file_1_file_1_jg15943.t1"; gene_id "file_1_file_1_jg15943";
Draco	AUGUSTUS	exon	8367578	8368039	.	-	.	transcript_id "file_1_file_1_jg15943.t1"; gene_id "file_1_file_1_jg15943";
Draco	AUGUSTUS	transcript	8367578	8368039	.	-	.	transcript_id "file_1_file_1_jg15943.t1"; gene_id "file_1_file_1_jg15943"
Draco	AUGUSTUS	gene	8367578	8368039	.	-	.	jg15943
Draco	AUGUSTUS	start_codon	8368037	8368039	.	-	0	transcript_id "file_1_file_1_jg15943.t1"; gene_id "file_1_file_1_jg15943";
Andromeda	AUGUSTUS	start_codon	955790	955792	.	+	0	transcript_id "file_1_file_1_jg7004.t1"; gene_id "file_1_file_1_jg7004";
Andromeda	AUGUSTUS	CDS	955790	956166	1	+	0	transcript_id "file_1_file_1_jg7004.t1"; gene_id "file_1_file_1_jg7004";
Andromeda	AUGUSTUS	exon	955790	956166	.	+	.	transcript_id "file_1_file_1_jg7004.t1"; gene_id "file_1_file_1_jg7004";
Andromeda	AUGUSTUS	intron	956167	956604	.	+	.	transcript_id "file_1_file_1_jg7004.t1"; gene_id "file_1_file_1_jg7004";
Andromeda	AUGUSTUS	CDS	956605	957181	1	+	1	transcript_id "file_1_file_1_jg7004.t1"; gene_id "file_1_file_1_jg7004";
Andromeda	AUGUSTUS	exon	956605	957181	.	+	.	transcript_id "file_1_file_1_jg7004.t1"; gene_id "file_1_file_1_jg7004";
Andromeda	AUGUSTUS	intron	957182	957506	.	+	.	transcript_id "file_1_file_1_jg7004.t1"; gene_id "file_1_file_1_jg7004";
Andromeda	AUGUSTUS	CDS	957507	957770	1	+	0	transcript_id "file_1_file_1_jg7004.t1"; gene_id "file_1_file_1_jg7004";
Andromeda	AUGUSTUS	exon	957507	957770	.	+	.	transcript_id "file_1_file_1_jg7004.t1"; gene_id "file_1_file_1_jg7004";
Andromeda	AUGUSTUS	intron	957771	957844	.	+	.	transcript_id "file_1_file_1_jg7004.t1"; gene_id "file_1_file_1_jg7004";
Andromeda	AUGUSTUS	CDS	957845	957897	1	+	0	transcript_id "file_1_file_1_jg7004.t1"; gene_id "file_1_file_1_jg7004";
Andromeda	AUGUSTUS	exon	957845	957897	.	+	.	transcript_id "file_1_file_1_jg7004.t1"; gene_id "file_1_file_1_jg7004";
Andromeda	AUGUSTUS	intron	957898	958132	.	+	.	transcript_id "file_1_file_1_jg7004.t1"; gene_id "file_1_file_1_jg7004";
Andromeda	AUGUSTUS	transcript	955790	958436	.	+	.	transcript_id "file_1_file_1_jg7004.t1"; gene_id "file_1_file_1_jg7004"
Andromeda	AUGUSTUS	gene	955790	958436	.	+	.	jg7004
Andromeda	AUGUSTUS	CDS	958133	958436	1	+	1	transcript_id "file_1_file_1_jg7004.t1"; gene_id "file_1_file_1_jg7004";
Andromeda	AUGUSTUS	exon	958133	958436	.	+	.	transcript_id "file_1_file_1_jg7004.t1"; gene_id "file_1_file_1_jg7004";
Andromeda	AUGUSTUS	stop_codon	958434	958436	.	+	0	transcript_id "file_1_file_1_jg7004.t1"; gene_id "file_1_file_1_jg7004";
Cepheus	AUGUSTUS	start_codon	19600031	19600033	.	+	0	transcript_id "file_1_file_1_jg12869.t1"; gene_id "file_1_file_1_jg12869";
Cepheus	AUGUSTUS	CDS	19600031	19600083	1	+	0	transcript_id "file_1_file_1_jg12869.t1"; gene_id "file_1_file_1_jg12869";
Cepheus	AUGUSTUS	exon	19600031	19600083	.	+	.	transcript_id "file_1_file_1_jg12869.t1"; gene_id "file_1_file_1_jg12869";
Cepheus	AUGUSTUS	intron	19600084	19600342	.	+	.	transcript_id "file_1_file_1_jg12869.t1"; gene_id "file_1_file_1_jg12869";
Cepheus	AUGUSTUS	transcript	19600031	19600541	.	+	.	transcript_id "file_1_file_1_jg12869.t1"; gene_id "file_1_file_1_jg12869"
Cepheus	AUGUSTUS	gene	19600031	19600541	.	+	.	jg12869
Cepheus	AUGUSTUS	CDS	19600343	19600541	1	+	1	transcript_id "file_1_file_1_jg12869.t1"; gene_id "file_1_file_1_jg12869";
Cepheus	AUGUSTUS	exon	19600343	19600541	.	+	.	transcript_id "file_1_file_1_jg12869.t1"; gene_id "file_1_file_1_jg12869";
Cepheus	AUGUSTUS	stop_codon	19600539	19600541	.	+	0	transcript_id "file_1_file_1_jg12869.t1"; gene_id "file_1_file_1_jg12869";
Contig_6	AUGUSTUS	start_codon	3859444	3859446	.	+	0	transcript_id "file_1_file_1_jg10237.t1"; gene_id "file_1_file_1_jg10237";
Contig_6	AUGUSTUS	CDS	3859444	3859639	1	+	0	transcript_id "file_1_file_1_jg10237.t1"; gene_id "file_1_file_1_jg10237";
Contig_6	AUGUSTUS	exon	3859444	3859639	.	+	.	transcript_id "file_1_file_1_jg10237.t1"; gene_id "file_1_file_1_jg10237";
Contig_6	AUGUSTUS	intron	3859640	3862552	.	+	.	transcript_id "file_1_file_1_jg10237.t1"; gene_id "file_1_file_1_jg10237";
Contig_6	AUGUSTUS	CDS	3862553	3863335	1	+	2	transcript_id "file_1_file_1_jg10237.t1"; gene_id "file_1_file_1_jg10237";
Contig_6	AUGUSTUS	exon	3862553	3863335	.	+	.	transcript_id "file_1_file_1_jg10237.t1"; gene_id "file_1_file_1_jg10237";
Contig_6	AUGUSTUS	intron	3863336	3863405	.	+	.	transcript_id "file_1_file_1_jg10237.t1"; gene_id "file_1_file_1_jg10237";
Contig_6	AUGUSTUS	CDS	3863406	3865283	1	+	2	transcript_id "file_1_file_1_jg10237.t1"; gene_id "file_1_file_1_jg10237";
Contig_6	AUGUSTUS	exon	3863406	3865283	.	+	.	transcript_id "file_1_file_1_jg10237.t1"; gene_id "file_1_file_1_jg10237";
Contig_6	AUGUSTUS	intron	3865284	3865351	.	+	.	transcript_id "file_1_file_1_jg10237.t1"; gene_id "file_1_file_1_jg10237";
Contig_6	AUGUSTUS	CDS	3865352	3865509	1	+	2	transcript_id "file_1_file_1_jg10237.t1"; gene_id "file_1_file_1_jg10237";
Contig_6	AUGUSTUS	exon	3865352	3865509	.	+	.	transcript_id "file_1_file_1_jg10237.t1"; gene_id "file_1_file_1_jg10237";
Contig_6	AUGUSTUS	intron	3865510	3865579	.	+	.	transcript_id "file_1_file_1_jg10237.t1"; gene_id "file_1_file_1_jg10237";
Contig_6	AUGUSTUS	CDS	3865580	3865872	1	+	0	transcript_id "file_1_file_1_jg10237.t1"; gene_id "file_1_file_1_jg10237";
Contig_6	AUGUSTUS	exon	3865580	3865872	.	+	.	transcript_id "file_1_file_1_jg10237.t1"; gene_id "file_1_file_1_jg10237";
Contig_6	AUGUSTUS	intron	3865873	3865934	.	+	.	transcript_id "file_1_file_1_jg10237.t1"; gene_id "file_1_file_1_jg10237";
Contig_6	AUGUSTUS	CDS	3865935	3866091	1	+	1	transcript_id "file_1_file_1_jg10237.t1"; gene_id "file_1_file_1_jg10237";
Contig_6	AUGUSTUS	exon	3865935	3866091	.	+	.	transcript_id "file_1_file_1_jg10237.t1"; gene_id "file_1_file_1_jg10237";
Contig_6	AUGUSTUS	intron	3866092	3866147	.	+	.	transcript_id "file_1_file_1_jg10237.t1"; gene_id "file_1_file_1_jg10237";
Contig_6	AUGUSTUS	transcript	3859444	3866225	.	+	.	transcript_id "file_1_file_1_jg10237.t1"; gene_id "file_1_file_1_jg10237"
Contig_6	AUGUSTUS	gene	3859444	3866225	.	+	.	jg10237
Contig_6	AUGUSTUS	CDS	3866148	3866225	1	+	0	transcript_id "file_1_file_1_jg10237.t1"; gene_id "file_1_file_1_jg10237";
Contig_6	AUGUSTUS	exon	3866148	3866225	.	+	.	transcript_id "file_1_file_1_jg10237.t1"; gene_id "file_1_file_1_jg10237";
Contig_6	AUGUSTUS	stop_codon	3866223	3866225	.	+	0	transcript_id "file_1_file_1_jg10237.t1"; gene_id "file_1_file_1_jg10237";
Andromeda	AUGUSTUS	start_codon	25173660	25173662	.	+	0	transcript_id "file_1_file_1_jg9552.t1"; gene_id "file_1_file_1_jg9552";
Andromeda	AUGUSTUS	CDS	25173660	25174393	0.7	+	0	transcript_id "file_1_file_1_jg9552.t1"; gene_id "file_1_file_1_jg9552";
Andromeda	AUGUSTUS	exon	25173660	25174393	.	+	.	transcript_id "file_1_file_1_jg9552.t1"; gene_id "file_1_file_1_jg9552";
Andromeda	AUGUSTUS	intron	25174394	25174470	.	+	.	transcript_id "file_1_file_1_jg9552.t1"; gene_id "file_1_file_1_jg9552";
Andromeda	AUGUSTUS	transcript	25173660	25175686	.	+	.	transcript_id "file_1_file_1_jg9552.t1"; gene_id "file_1_file_1_jg9552"
Andromeda	AUGUSTUS	gene	25173660	25175686	.	+	.	jg9552
Andromeda	AUGUSTUS	CDS	25174471	25175686	0.69	+	1	transcript_id "file_1_file_1_jg9552.t1"; gene_id "file_1_file_1_jg9552";
Andromeda	AUGUSTUS	exon	25174471	25175686	.	+	.	transcript_id "file_1_file_1_jg9552.t1"; gene_id "file_1_file_1_jg9552";
Andromeda	AUGUSTUS	stop_codon	25175684	25175686	.	+	0	transcript_id "file_1_file_1_jg9552.t1"; gene_id "file_1_file_1_jg9552";
Cepheus	AUGUSTUS	start_codon	13981757	13981759	.	+	0	transcript_id "file_1_file_1_jg12201.t1"; gene_id "file_1_file_1_jg12201";
Cepheus	AUGUSTUS	CDS	13981757	13981841	1	+	0	transcript_id "file_1_file_1_jg12201.t1"; gene_id "file_1_file_1_jg12201";
Cepheus	AUGUSTUS	exon	13981757	13981841	.	+	.	transcript_id "file_1_file_1_jg12201.t1"; gene_id "file_1_file_1_jg12201";
Cepheus	AUGUSTUS	intron	13981842	13981904	.	+	.	transcript_id "file_1_file_1_jg12201.t1"; gene_id "file_1_file_1_jg12201";
Cepheus	AUGUSTUS	CDS	13981905	13982679	1	+	2	transcript_id "file_1_file_1_jg12201.t1"; gene_id "file_1_file_1_jg12201";
Cepheus	AUGUSTUS	exon	13981905	13982679	.	+	.	transcript_id "file_1_file_1_jg12201.t1"; gene_id "file_1_file_1_jg12201";
Cepheus	AUGUSTUS	intron	13982680	13982732	.	+	.	transcript_id "file_1_file_1_jg12201.t1"; gene_id "file_1_file_1_jg12201";
Cepheus	AUGUSTUS	transcript	13981757	13985337	.	+	.	transcript_id "file_1_file_1_jg12201.t1"; gene_id "file_1_file_1_jg12201"
Cepheus	AUGUSTUS	gene	13981757	13985337	.	+	.	jg12201
Cepheus	AUGUSTUS	CDS	13982733	13985337	1	+	1	transcript_id "file_1_file_1_jg12201.t1"; gene_id "file_1_file_1_jg12201";
Cepheus	AUGUSTUS	exon	13982733	13985337	.	+	.	transcript_id "file_1_file_1_jg12201.t1"; gene_id "file_1_file_1_jg12201";
Cepheus	AUGUSTUS	stop_codon	13985335	13985337	.	+	0	transcript_id "file_1_file_1_jg12201.t1"; gene_id "file_1_file_1_jg12201";
Contig_62	AUGUSTUS	start_codon	6449	6451	.	+	0	transcript_id "file_1_file_1_jg1464.t1"; gene_id "file_1_file_1_jg1464";
Contig_62	AUGUSTUS	CDS	6449	7201	1	+	0	transcript_id "file_1_file_1_jg1464.t1"; gene_id "file_1_file_1_jg1464";
Contig_62	AUGUSTUS	exon	6449	7201	.	+	.	transcript_id "file_1_file_1_jg1464.t1"; gene_id "file_1_file_1_jg1464";
Contig_62	AUGUSTUS	transcript	6449	7201	.	+	.	transcript_id "file_1_file_1_jg1464.t1"; gene_id "file_1_file_1_jg1464"
Contig_62	AUGUSTUS	gene	6449	7201	.	+	.	jg1464
Contig_62	AUGUSTUS	stop_codon	7199	7201	.	+	0	transcript_id "file_1_file_1_jg1464.t1"; gene_id "file_1_file_1_jg1464";
Draco	AUGUSTUS	stop_codon	1935040	1935042	.	-	0	transcript_id "file_1_file_1_jg14993.t1"; gene_id "file_1_file_1_jg14993";
Draco	AUGUSTUS	CDS	1935040	1935798	1	-	0	transcript_id "file_1_file_1_jg14993.t1"; gene_id "file_1_file_1_jg14993";
Draco	AUGUSTUS	exon	1935040	1935798	.	-	.	transcript_id "file_1_file_1_jg14993.t1"; gene_id "file_1_file_1_jg14993";
Draco	AUGUSTUS	transcript	1935040	1935798	.	-	.	transcript_id "file_1_file_1_jg14993.t1"; gene_id "file_1_file_1_jg14993"
Draco	AUGUSTUS	gene	1935040	1935798	.	-	.	jg14993
Draco	AUGUSTUS	start_codon	1935796	1935798	.	-	0	transcript_id "file_1_file_1_jg14993.t1"; gene_id "file_1_file_1_jg14993";
Contig_6	AUGUSTUS	CDS	572692	572694	1	+	0	transcript_id "file_1_file_1_jg9788.t1"; gene_id "file_1_file_1_jg9788";
Contig_6	AUGUSTUS	exon	572692	572694	.	+	.	transcript_id "file_1_file_1_jg9788.t1"; gene_id "file_1_file_1_jg9788";
Contig_6	AUGUSTUS	start_codon	572692	572694	.	+	0	transcript_id "file_1_file_1_jg9788.t1"; gene_id "file_1_file_1_jg9788";
Contig_6	AUGUSTUS	intron	572695	572747	.	+	.	transcript_id "file_1_file_1_jg9788.t1"; gene_id "file_1_file_1_jg9788";
Contig_6	AUGUSTUS	CDS	572748	572835	1	+	0	transcript_id "file_1_file_1_jg9788.t1"; gene_id "file_1_file_1_jg9788";
Contig_6	AUGUSTUS	exon	572748	572835	.	+	.	transcript_id "file_1_file_1_jg9788.t1"; gene_id "file_1_file_1_jg9788";
Contig_6	AUGUSTUS	intron	572836	572897	.	+	.	transcript_id "file_1_file_1_jg9788.t1"; gene_id "file_1_file_1_jg9788";
Contig_6	AUGUSTUS	CDS	572898	573119	0.56	+	2	transcript_id "file_1_file_1_jg9788.t1"; gene_id "file_1_file_1_jg9788";
Contig_6	AUGUSTUS	exon	572898	573119	.	+	.	transcript_id "file_1_file_1_jg9788.t1"; gene_id "file_1_file_1_jg9788";
Contig_6	AUGUSTUS	intron	573120	573184	.	+	.	transcript_id "file_1_file_1_jg9788.t1"; gene_id "file_1_file_1_jg9788";
Contig_6	AUGUSTUS	CDS	573185	573342	0.43	+	2	transcript_id "file_1_file_1_jg9788.t1"; gene_id "file_1_file_1_jg9788";
Contig_6	AUGUSTUS	exon	573185	573342	.	+	.	transcript_id "file_1_file_1_jg9788.t1"; gene_id "file_1_file_1_jg9788";
Contig_6	AUGUSTUS	intron	573343	573884	.	+	.	transcript_id "file_1_file_1_jg9788.t1"; gene_id "file_1_file_1_jg9788";
Contig_6	AUGUSTUS	transcript	572692	574085	.	+	.	transcript_id "file_1_file_1_jg9788.t1"; gene_id "file_1_file_1_jg9788"
Contig_6	AUGUSTUS	gene	572692	574085	.	+	.	jg9788
Contig_6	AUGUSTUS	CDS	573885	574085	1	+	0	transcript_id "file_1_file_1_jg9788.t1"; gene_id "file_1_file_1_jg9788";
Contig_6	AUGUSTUS	exon	573885	574085	.	+	.	transcript_id "file_1_file_1_jg9788.t1"; gene_id "file_1_file_1_jg9788";
Contig_6	AUGUSTUS	stop_codon	574083	574085	.	+	0	transcript_id "file_1_file_1_jg9788.t1"; gene_id "file_1_file_1_jg9788";
Draco	AUGUSTUS	stop_codon	3223926	3223928	.	-	0	transcript_id "file_1_file_1_jg15173.t2"; gene_id "file_1_file_1_jg15173";
Draco	AUGUSTUS	CDS	3223926	3224022	1	-	1	transcript_id "file_1_file_1_jg15173.t2"; gene_id "file_1_file_1_jg15173";
Draco	AUGUSTUS	exon	3223926	3224022	.	-	.	transcript_id "file_1_file_1_jg15173.t2"; gene_id "file_1_file_1_jg15173";
Draco	AUGUSTUS	intron	3224023	3224090	.	-	.	transcript_id "file_1_file_1_jg15173.t2"; gene_id "file_1_file_1_jg15173";
Draco	AUGUSTUS	CDS	3224091	3224192	1	-	1	transcript_id "file_1_file_1_jg15173.t2"; gene_id "file_1_file_1_jg15173";
Draco	AUGUSTUS	exon	3224091	3224192	.	-	.	transcript_id "file_1_file_1_jg15173.t2"; gene_id "file_1_file_1_jg15173";
Draco	AUGUSTUS	intron	3224193	3224458	.	-	.	transcript_id "file_1_file_1_jg15173.t2"; gene_id "file_1_file_1_jg15173";
Draco	AUGUSTUS	CDS	3224459	3224595	1	-	0	transcript_id "file_1_file_1_jg15173.t2"; gene_id "file_1_file_1_jg15173";
Draco	AUGUSTUS	exon	3224459	3224595	.	-	.	transcript_id "file_1_file_1_jg15173.t2"; gene_id "file_1_file_1_jg15173";
Draco	AUGUSTUS	intron	3224596	3224660	.	-	.	transcript_id "file_1_file_1_jg15173.t2"; gene_id "file_1_file_1_jg15173";
Draco	AUGUSTUS	CDS	3224661	3224850	1	-	1	transcript_id "file_1_file_1_jg15173.t2"; gene_id "file_1_file_1_jg15173";
Draco	AUGUSTUS	exon	3224661	3224850	.	-	.	transcript_id "file_1_file_1_jg15173.t2"; gene_id "file_1_file_1_jg15173";
Draco	AUGUSTUS	intron	3224851	3224939	.	-	.	transcript_id "file_1_file_1_jg15173.t2"; gene_id "file_1_file_1_jg15173";
Draco	AUGUSTUS	CDS	3224940	3224966	1	-	1	transcript_id "file_1_file_1_jg15173.t2"; gene_id "file_1_file_1_jg15173";
Draco	AUGUSTUS	exon	3224940	3224966	.	-	.	transcript_id "file_1_file_1_jg15173.t2"; gene_id "file_1_file_1_jg15173";
Draco	AUGUSTUS	intron	3224967	3226586	.	-	.	transcript_id "file_1_file_1_jg15173.t2"; gene_id "file_1_file_1_jg15173";
Draco	AUGUSTUS	CDS	3226587	3226698	1	-	2	transcript_id "file_1_file_1_jg15173.t2"; gene_id "file_1_file_1_jg15173";
Draco	AUGUSTUS	exon	3226587	3226698	.	-	.	transcript_id "file_1_file_1_jg15173.t2"; gene_id "file_1_file_1_jg15173";
Draco	AUGUSTUS	intron	3226699	3226757	.	-	.	transcript_id "file_1_file_1_jg15173.t2"; gene_id "file_1_file_1_jg15173";
Draco	AUGUSTUS	CDS	3226758	3227150	1	-	2	transcript_id "file_1_file_1_jg15173.t2"; gene_id "file_1_file_1_jg15173";
Draco	AUGUSTUS	exon	3226758	3227150	.	-	.	transcript_id "file_1_file_1_jg15173.t2"; gene_id "file_1_file_1_jg15173";
Draco	AUGUSTUS	intron	3227151	3227255	.	-	.	transcript_id "file_1_file_1_jg15173.t2"; gene_id "file_1_file_1_jg15173";
Draco	AUGUSTUS	CDS	3227256	3227445	1	-	0	transcript_id "file_1_file_1_jg15173.t2"; gene_id "file_1_file_1_jg15173";
Draco	AUGUSTUS	exon	3227256	3227445	.	-	.	transcript_id "file_1_file_1_jg15173.t2"; gene_id "file_1_file_1_jg15173";
Draco	AUGUSTUS	intron	3227446	3227511	.	-	.	transcript_id "file_1_file_1_jg15173.t2"; gene_id "file_1_file_1_jg15173";
Draco	AUGUSTUS	CDS	3227512	3227874	1	-	0	transcript_id "file_1_file_1_jg15173.t2"; gene_id "file_1_file_1_jg15173";
Draco	AUGUSTUS	exon	3227512	3227874	.	-	.	transcript_id "file_1_file_1_jg15173.t2"; gene_id "file_1_file_1_jg15173";
Draco	AUGUSTUS	intron	3227875	3227938	.	-	.	transcript_id "file_1_file_1_jg15173.t2"; gene_id "file_1_file_1_jg15173";
Draco	AUGUSTUS	CDS	3227939	3228235	1	-	0	transcript_id "file_1_file_1_jg15173.t2"; gene_id "file_1_file_1_jg15173";
Draco	AUGUSTUS	exon	3227939	3228235	.	-	.	transcript_id "file_1_file_1_jg15173.t2"; gene_id "file_1_file_1_jg15173";
Draco	AUGUSTUS	intron	3228236	3228289	.	-	.	transcript_id "file_1_file_1_jg15173.t2"; gene_id "file_1_file_1_jg15173";
Draco	AUGUSTUS	CDS	3228290	3228380	1	-	1	transcript_id "file_1_file_1_jg15173.t2"; gene_id "file_1_file_1_jg15173";
Draco	AUGUSTUS	exon	3228290	3228380	.	-	.	transcript_id "file_1_file_1_jg15173.t2"; gene_id "file_1_file_1_jg15173";
Draco	AUGUSTUS	intron	3228381	3228438	.	-	.	transcript_id "file_1_file_1_jg15173.t2"; gene_id "file_1_file_1_jg15173";
Draco	AUGUSTUS	CDS	3228439	3228619	1	-	2	transcript_id "file_1_file_1_jg15173.t2"; gene_id "file_1_file_1_jg15173";
Draco	AUGUSTUS	exon	3228439	3228619	.	-	.	transcript_id "file_1_file_1_jg15173.t2"; gene_id "file_1_file_1_jg15173";
Draco	AUGUSTUS	intron	3228620	3228677	.	-	.	transcript_id "file_1_file_1_jg15173.t2"; gene_id "file_1_file_1_jg15173";
Draco	AUGUSTUS	CDS	3228678	3229087	1	-	1	transcript_id "file_1_file_1_jg15173.t2"; gene_id "file_1_file_1_jg15173";
Draco	AUGUSTUS	exon	3228678	3229087	.	-	.	transcript_id "file_1_file_1_jg15173.t2"; gene_id "file_1_file_1_jg15173";
Draco	AUGUSTUS	intron	3229088	3229309	.	-	.	transcript_id "file_1_file_1_jg15173.t2"; gene_id "file_1_file_1_jg15173";
Draco	AUGUSTUS	CDS	3229310	3229522	1	-	1	transcript_id "file_1_file_1_jg15173.t2"; gene_id "file_1_file_1_jg15173";
Draco	AUGUSTUS	exon	3229310	3229522	.	-	.	transcript_id "file_1_file_1_jg15173.t2"; gene_id "file_1_file_1_jg15173";
Draco	AUGUSTUS	intron	3229523	3229946	.	-	.	transcript_id "file_1_file_1_jg15173.t2"; gene_id "file_1_file_1_jg15173";
Draco	AUGUSTUS	CDS	3229947	3230137	1	-	0	transcript_id "file_1_file_1_jg15173.t2"; gene_id "file_1_file_1_jg15173";
Draco	AUGUSTUS	exon	3229947	3230137	.	-	.	transcript_id "file_1_file_1_jg15173.t2"; gene_id "file_1_file_1_jg15173";
Draco	AUGUSTUS	intron	3230138	3230332	.	-	.	transcript_id "file_1_file_1_jg15173.t2"; gene_id "file_1_file_1_jg15173";
Draco	AUGUSTUS	CDS	3230333	3230499	1	-	2	transcript_id "file_1_file_1_jg15173.t2"; gene_id "file_1_file_1_jg15173";
Draco	AUGUSTUS	exon	3230333	3230499	.	-	.	transcript_id "file_1_file_1_jg15173.t2"; gene_id "file_1_file_1_jg15173";
Draco	AUGUSTUS	intron	3230500	3230561	.	-	.	transcript_id "file_1_file_1_jg15173.t2"; gene_id "file_1_file_1_jg15173";
Draco	AUGUSTUS	CDS	3230562	3231344	1	-	2	transcript_id "file_1_file_1_jg15173.t2"; gene_id "file_1_file_1_jg15173";
Draco	AUGUSTUS	exon	3230562	3231344	.	-	.	transcript_id "file_1_file_1_jg15173.t2"; gene_id "file_1_file_1_jg15173";
Draco	AUGUSTUS	intron	3231345	3231407	.	-	.	transcript_id "file_1_file_1_jg15173.t2"; gene_id "file_1_file_1_jg15173";
Draco	AUGUSTUS	CDS	3231408	3231527	1	-	2	transcript_id "file_1_file_1_jg15173.t2"; gene_id "file_1_file_1_jg15173";
Draco	AUGUSTUS	exon	3231408	3231527	.	-	.	transcript_id "file_1_file_1_jg15173.t2"; gene_id "file_1_file_1_jg15173";
Draco	AUGUSTUS	intron	3231528	3232324	.	-	.	transcript_id "file_1_file_1_jg15173.t2"; gene_id "file_1_file_1_jg15173";
Draco	AUGUSTUS	CDS	3232325	3232366	1	-	2	transcript_id "file_1_file_1_jg15173.t2"; gene_id "file_1_file_1_jg15173";
Draco	AUGUSTUS	exon	3232325	3232366	.	-	.	transcript_id "file_1_file_1_jg15173.t2"; gene_id "file_1_file_1_jg15173";
Draco	AUGUSTUS	intron	3232367	3232574	.	-	.	transcript_id "file_1_file_1_jg15173.t2"; gene_id "file_1_file_1_jg15173";
Draco	AUGUSTUS	CDS	3232575	3232714	1	-	1	transcript_id "file_1_file_1_jg15173.t2"; gene_id "file_1_file_1_jg15173";
Draco	AUGUSTUS	exon	3232575	3232714	.	-	.	transcript_id "file_1_file_1_jg15173.t2"; gene_id "file_1_file_1_jg15173";
Draco	AUGUSTUS	intron	3232715	3232772	.	-	.	transcript_id "file_1_file_1_jg15173.t2"; gene_id "file_1_file_1_jg15173";
Draco	AUGUSTUS	CDS	3232773	3232936	1	-	0	transcript_id "file_1_file_1_jg15173.t2"; gene_id "file_1_file_1_jg15173";
Draco	AUGUSTUS	exon	3232773	3232936	.	-	.	transcript_id "file_1_file_1_jg15173.t2"; gene_id "file_1_file_1_jg15173";
Draco	AUGUSTUS	intron	3232937	3233090	.	-	.	transcript_id "file_1_file_1_jg15173.t2"; gene_id "file_1_file_1_jg15173";
Draco	AUGUSTUS	CDS	3233091	3233346	1	-	1	transcript_id "file_1_file_1_jg15173.t2"; gene_id "file_1_file_1_jg15173";
Draco	AUGUSTUS	exon	3233091	3233346	.	-	.	transcript_id "file_1_file_1_jg15173.t2"; gene_id "file_1_file_1_jg15173";
Draco	AUGUSTUS	intron	3233347	3233414	.	-	.	transcript_id "file_1_file_1_jg15173.t2"; gene_id "file_1_file_1_jg15173";
Draco	AUGUSTUS	CDS	3233415	3233599	1	-	0	transcript_id "file_1_file_1_jg15173.t2"; gene_id "file_1_file_1_jg15173";
Draco	AUGUSTUS	exon	3233415	3233599	.	-	.	transcript_id "file_1_file_1_jg15173.t2"; gene_id "file_1_file_1_jg15173";
Draco	AUGUSTUS	intron	3233600	3233656	.	-	.	transcript_id "file_1_file_1_jg15173.t2"; gene_id "file_1_file_1_jg15173";
Draco	AUGUSTUS	CDS	3233657	3233896	1	-	0	transcript_id "file_1_file_1_jg15173.t2"; gene_id "file_1_file_1_jg15173";
Draco	AUGUSTUS	exon	3233657	3233896	.	-	.	transcript_id "file_1_file_1_jg15173.t2"; gene_id "file_1_file_1_jg15173";
Draco	AUGUSTUS	intron	3233897	3233956	.	-	.	transcript_id "file_1_file_1_jg15173.t2"; gene_id "file_1_file_1_jg15173";
Draco	AUGUSTUS	CDS	3233957	3234039	1	-	2	transcript_id "file_1_file_1_jg15173.t2"; gene_id "file_1_file_1_jg15173";
Draco	AUGUSTUS	exon	3233957	3234039	.	-	.	transcript_id "file_1_file_1_jg15173.t2"; gene_id "file_1_file_1_jg15173";
Draco	AUGUSTUS	intron	3234040	3234106	.	-	.	transcript_id "file_1_file_1_jg15173.t2"; gene_id "file_1_file_1_jg15173";
Draco	AUGUSTUS	transcript	3223926	3234206	.	-	.	transcript_id "file_1_file_1_jg15173.t2"; gene_id "file_1_file_1_jg15173"
Draco	AUGUSTUS	CDS	3234107	3234206	1	-	0	transcript_id "file_1_file_1_jg15173.t2"; gene_id "file_1_file_1_jg15173";
Draco	AUGUSTUS	exon	3234107	3234206	.	-	.	transcript_id "file_1_file_1_jg15173.t2"; gene_id "file_1_file_1_jg15173";
Draco	AUGUSTUS	start_codon	3234204	3234206	.	-	0	transcript_id "file_1_file_1_jg15173.t2"; gene_id "file_1_file_1_jg15173";
Draco	AUGUSTUS	stop_codon	1100987	1100989	.	-	0	transcript_id "file_1_file_1_jg14878.t1"; gene_id "file_1_file_1_jg14878";
Draco	AUGUSTUS	CDS	1100987	1101175	1	-	0	transcript_id "file_1_file_1_jg14878.t1"; gene_id "file_1_file_1_jg14878";
Draco	AUGUSTUS	exon	1100987	1101175	.	-	.	transcript_id "file_1_file_1_jg14878.t1"; gene_id "file_1_file_1_jg14878";
Draco	AUGUSTUS	intron	1101176	1101235	.	-	.	transcript_id "file_1_file_1_jg14878.t1"; gene_id "file_1_file_1_jg14878";
Draco	AUGUSTUS	CDS	1101236	1101346	1	-	0	transcript_id "file_1_file_1_jg14878.t1"; gene_id "file_1_file_1_jg14878";
Draco	AUGUSTUS	exon	1101236	1101346	.	-	.	transcript_id "file_1_file_1_jg14878.t1"; gene_id "file_1_file_1_jg14878";
Draco	AUGUSTUS	intron	1101347	1101407	.	-	.	transcript_id "file_1_file_1_jg14878.t1"; gene_id "file_1_file_1_jg14878";
Draco	AUGUSTUS	CDS	1101408	1101617	1	-	0	transcript_id "file_1_file_1_jg14878.t1"; gene_id "file_1_file_1_jg14878";
Draco	AUGUSTUS	exon	1101408	1101617	.	-	.	transcript_id "file_1_file_1_jg14878.t1"; gene_id "file_1_file_1_jg14878";
Draco	AUGUSTUS	intron	1101618	1101682	.	-	.	transcript_id "file_1_file_1_jg14878.t1"; gene_id "file_1_file_1_jg14878";
Draco	AUGUSTUS	CDS	1101683	1103285	1	-	1	transcript_id "file_1_file_1_jg14878.t1"; gene_id "file_1_file_1_jg14878";
Draco	AUGUSTUS	exon	1101683	1103285	.	-	.	transcript_id "file_1_file_1_jg14878.t1"; gene_id "file_1_file_1_jg14878";
Draco	AUGUSTUS	intron	1103286	1103348	.	-	.	transcript_id "file_1_file_1_jg14878.t1"; gene_id "file_1_file_1_jg14878";
Draco	AUGUSTUS	CDS	1103349	1103542	1	-	0	transcript_id "file_1_file_1_jg14878.t1"; gene_id "file_1_file_1_jg14878";
Draco	AUGUSTUS	exon	1103349	1103542	.	-	.	transcript_id "file_1_file_1_jg14878.t1"; gene_id "file_1_file_1_jg14878";
Draco	AUGUSTUS	intron	1103543	1103604	.	-	.	transcript_id "file_1_file_1_jg14878.t1"; gene_id "file_1_file_1_jg14878";
Draco	AUGUSTUS	CDS	1103605	1103782	1	-	1	transcript_id "file_1_file_1_jg14878.t1"; gene_id "file_1_file_1_jg14878";
Draco	AUGUSTUS	exon	1103605	1103782	.	-	.	transcript_id "file_1_file_1_jg14878.t1"; gene_id "file_1_file_1_jg14878";
Draco	AUGUSTUS	intron	1103783	1103841	.	-	.	transcript_id "file_1_file_1_jg14878.t1"; gene_id "file_1_file_1_jg14878";
Draco	AUGUSTUS	CDS	1103842	1104433	1	-	2	transcript_id "file_1_file_1_jg14878.t1"; gene_id "file_1_file_1_jg14878";
Draco	AUGUSTUS	exon	1103842	1104433	.	-	.	transcript_id "file_1_file_1_jg14878.t1"; gene_id "file_1_file_1_jg14878";
Draco	AUGUSTUS	intron	1104434	1104496	.	-	.	transcript_id "file_1_file_1_jg14878.t1"; gene_id "file_1_file_1_jg14878";
Draco	AUGUSTUS	CDS	1104497	1104930	1	-	1	transcript_id "file_1_file_1_jg14878.t1"; gene_id "file_1_file_1_jg14878";
Draco	AUGUSTUS	exon	1104497	1104930	.	-	.	transcript_id "file_1_file_1_jg14878.t1"; gene_id "file_1_file_1_jg14878";
Draco	AUGUSTUS	intron	1104931	1106257	.	-	.	transcript_id "file_1_file_1_jg14878.t1"; gene_id "file_1_file_1_jg14878";
Draco	AUGUSTUS	CDS	1106258	1106395	1	-	1	transcript_id "file_1_file_1_jg14878.t1"; gene_id "file_1_file_1_jg14878";
Draco	AUGUSTUS	exon	1106258	1106395	.	-	.	transcript_id "file_1_file_1_jg14878.t1"; gene_id "file_1_file_1_jg14878";
Draco	AUGUSTUS	intron	1106396	1106447	.	-	.	transcript_id "file_1_file_1_jg14878.t1"; gene_id "file_1_file_1_jg14878";
Draco	AUGUSTUS	CDS	1106448	1106757	1	-	2	transcript_id "file_1_file_1_jg14878.t1"; gene_id "file_1_file_1_jg14878";
Draco	AUGUSTUS	exon	1106448	1106757	.	-	.	transcript_id "file_1_file_1_jg14878.t1"; gene_id "file_1_file_1_jg14878";
Draco	AUGUSTUS	intron	1106758	1106815	.	-	.	transcript_id "file_1_file_1_jg14878.t1"; gene_id "file_1_file_1_jg14878";
Draco	AUGUSTUS	CDS	1106816	1106866	1	-	2	transcript_id "file_1_file_1_jg14878.t1"; gene_id "file_1_file_1_jg14878";
Draco	AUGUSTUS	exon	1106816	1106866	.	-	.	transcript_id "file_1_file_1_jg14878.t1"; gene_id "file_1_file_1_jg14878";
Draco	AUGUSTUS	intron	1106867	1106929	.	-	.	transcript_id "file_1_file_1_jg14878.t1"; gene_id "file_1_file_1_jg14878";
Draco	AUGUSTUS	CDS	1106930	1107079	1	-	2	transcript_id "file_1_file_1_jg14878.t1"; gene_id "file_1_file_1_jg14878";
Draco	AUGUSTUS	exon	1106930	1107079	.	-	.	transcript_id "file_1_file_1_jg14878.t1"; gene_id "file_1_file_1_jg14878";
Draco	AUGUSTUS	intron	1107080	1107151	.	-	.	transcript_id "file_1_file_1_jg14878.t1"; gene_id "file_1_file_1_jg14878";
Draco	AUGUSTUS	CDS	1107152	1107263	1	-	0	transcript_id "file_1_file_1_jg14878.t1"; gene_id "file_1_file_1_jg14878";
Draco	AUGUSTUS	exon	1107152	1107263	.	-	.	transcript_id "file_1_file_1_jg14878.t1"; gene_id "file_1_file_1_jg14878";
Draco	AUGUSTUS	intron	1107264	1107330	.	-	.	transcript_id "file_1_file_1_jg14878.t1"; gene_id "file_1_file_1_jg14878";
Draco	AUGUSTUS	CDS	1107331	1107514	1	-	1	transcript_id "file_1_file_1_jg14878.t1"; gene_id "file_1_file_1_jg14878";
Draco	AUGUSTUS	exon	1107331	1107514	.	-	.	transcript_id "file_1_file_1_jg14878.t1"; gene_id "file_1_file_1_jg14878";
Draco	AUGUSTUS	intron	1107515	1107572	.	-	.	transcript_id "file_1_file_1_jg14878.t1"; gene_id "file_1_file_1_jg14878";
Draco	AUGUSTUS	CDS	1107573	1108395	1	-	2	transcript_id "file_1_file_1_jg14878.t1"; gene_id "file_1_file_1_jg14878";
Draco	AUGUSTUS	exon	1107573	1108395	.	-	.	transcript_id "file_1_file_1_jg14878.t1"; gene_id "file_1_file_1_jg14878";
Draco	AUGUSTUS	intron	1108396	1108455	.	-	.	transcript_id "file_1_file_1_jg14878.t1"; gene_id "file_1_file_1_jg14878";
Draco	AUGUSTUS	CDS	1108456	1108540	1	-	0	transcript_id "file_1_file_1_jg14878.t1"; gene_id "file_1_file_1_jg14878";
Draco	AUGUSTUS	exon	1108456	1108540	.	-	.	transcript_id "file_1_file_1_jg14878.t1"; gene_id "file_1_file_1_jg14878";
Draco	AUGUSTUS	intron	1108541	1108966	.	-	.	transcript_id "file_1_file_1_jg14878.t1"; gene_id "file_1_file_1_jg14878";
Draco	AUGUSTUS	CDS	1108967	1110052	1	-	0	transcript_id "file_1_file_1_jg14878.t1"; gene_id "file_1_file_1_jg14878";
Draco	AUGUSTUS	exon	1108967	1110052	.	-	.	transcript_id "file_1_file_1_jg14878.t1"; gene_id "file_1_file_1_jg14878";
Draco	AUGUSTUS	intron	1110053	1110414	.	-	.	transcript_id "file_1_file_1_jg14878.t1"; gene_id "file_1_file_1_jg14878";
Draco	AUGUSTUS	CDS	1110415	1110588	1	-	0	transcript_id "file_1_file_1_jg14878.t1"; gene_id "file_1_file_1_jg14878";
Draco	AUGUSTUS	exon	1110415	1110588	.	-	.	transcript_id "file_1_file_1_jg14878.t1"; gene_id "file_1_file_1_jg14878";
Draco	AUGUSTUS	intron	1110589	1110643	.	-	.	transcript_id "file_1_file_1_jg14878.t1"; gene_id "file_1_file_1_jg14878";
Draco	AUGUSTUS	CDS	1110644	1110783	1	-	2	transcript_id "file_1_file_1_jg14878.t1"; gene_id "file_1_file_1_jg14878";
Draco	AUGUSTUS	exon	1110644	1110783	.	-	.	transcript_id "file_1_file_1_jg14878.t1"; gene_id "file_1_file_1_jg14878";
Draco	AUGUSTUS	intron	1110784	1112971	.	-	.	transcript_id "file_1_file_1_jg14878.t1"; gene_id "file_1_file_1_jg14878";
Draco	AUGUSTUS	CDS	1112972	1113029	1	-	0	transcript_id "file_1_file_1_jg14878.t1"; gene_id "file_1_file_1_jg14878";
Draco	AUGUSTUS	exon	1112972	1113029	.	-	.	transcript_id "file_1_file_1_jg14878.t1"; gene_id "file_1_file_1_jg14878";
Draco	AUGUSTUS	intron	1113030	1113082	.	-	.	transcript_id "file_1_file_1_jg14878.t1"; gene_id "file_1_file_1_jg14878";
Draco	AUGUSTUS	CDS	1113083	1113175	1	-	0	transcript_id "file_1_file_1_jg14878.t1"; gene_id "file_1_file_1_jg14878";
Draco	AUGUSTUS	exon	1113083	1113175	.	-	.	transcript_id "file_1_file_1_jg14878.t1"; gene_id "file_1_file_1_jg14878";
Draco	AUGUSTUS	intron	1113176	1113647	.	-	.	transcript_id "file_1_file_1_jg14878.t1"; gene_id "file_1_file_1_jg14878";
Draco	AUGUSTUS	CDS	1113648	1114464	1	-	1	transcript_id "file_1_file_1_jg14878.t1"; gene_id "file_1_file_1_jg14878";
Draco	AUGUSTUS	exon	1113648	1114464	.	-	.	transcript_id "file_1_file_1_jg14878.t1"; gene_id "file_1_file_1_jg14878";
Draco	AUGUSTUS	intron	1114465	1116580	.	-	.	transcript_id "file_1_file_1_jg14878.t1"; gene_id "file_1_file_1_jg14878";
Draco	AUGUSTUS	transcript	1100987	1116606	.	-	.	transcript_id "file_1_file_1_jg14878.t1"; gene_id "file_1_file_1_jg14878"
Draco	AUGUSTUS	gene	1100987	1116606	.	-	.	jg14878
Draco	AUGUSTUS	CDS	1116581	1116606	1	-	0	transcript_id "file_1_file_1_jg14878.t1"; gene_id "file_1_file_1_jg14878";
Draco	AUGUSTUS	exon	1116581	1116606	.	-	.	transcript_id "file_1_file_1_jg14878.t1"; gene_id "file_1_file_1_jg14878";
Draco	AUGUSTUS	start_codon	1116604	1116606	.	-	0	transcript_id "file_1_file_1_jg14878.t1"; gene_id "file_1_file_1_jg14878";
Cepheus	AUGUSTUS	stop_codon	12250648	12250650	.	-	0	transcript_id "file_1_file_1_jg11979.t1"; gene_id "file_1_file_1_jg11979";
Cepheus	AUGUSTUS	CDS	12250648	12250914	1	-	0	transcript_id "file_1_file_1_jg11979.t1"; gene_id "file_1_file_1_jg11979";
Cepheus	AUGUSTUS	exon	12250648	12250914	.	-	.	transcript_id "file_1_file_1_jg11979.t1"; gene_id "file_1_file_1_jg11979";
Cepheus	AUGUSTUS	intron	12250915	12251084	.	-	.	transcript_id "file_1_file_1_jg11979.t1"; gene_id "file_1_file_1_jg11979";
Cepheus	AUGUSTUS	CDS	12251085	12251453	1	-	0	transcript_id "file_1_file_1_jg11979.t1"; gene_id "file_1_file_1_jg11979";
Cepheus	AUGUSTUS	exon	12251085	12251453	.	-	.	transcript_id "file_1_file_1_jg11979.t1"; gene_id "file_1_file_1_jg11979";
Cepheus	AUGUSTUS	intron	12251454	12251511	.	-	.	transcript_id "file_1_file_1_jg11979.t1"; gene_id "file_1_file_1_jg11979";
Cepheus	AUGUSTUS	CDS	12251512	12251782	1	-	1	transcript_id "file_1_file_1_jg11979.t1"; gene_id "file_1_file_1_jg11979";
Cepheus	AUGUSTUS	exon	12251512	12251782	.	-	.	transcript_id "file_1_file_1_jg11979.t1"; gene_id "file_1_file_1_jg11979";
Cepheus	AUGUSTUS	intron	12251783	12251847	.	-	.	transcript_id "file_1_file_1_jg11979.t1"; gene_id "file_1_file_1_jg11979";
Cepheus	AUGUSTUS	CDS	12251848	12252277	1	-	2	transcript_id "file_1_file_1_jg11979.t1"; gene_id "file_1_file_1_jg11979";
Cepheus	AUGUSTUS	exon	12251848	12252277	.	-	.	transcript_id "file_1_file_1_jg11979.t1"; gene_id "file_1_file_1_jg11979";
Cepheus	AUGUSTUS	intron	12252278	12252884	.	-	.	transcript_id "file_1_file_1_jg11979.t1"; gene_id "file_1_file_1_jg11979";
Cepheus	AUGUSTUS	transcript	12250648	12252900	.	-	.	transcript_id "file_1_file_1_jg11979.t1"; gene_id "file_1_file_1_jg11979"
Cepheus	AUGUSTUS	gene	12250648	12252900	.	-	.	jg11979
Cepheus	AUGUSTUS	CDS	12252885	12252900	1	-	0	transcript_id "file_1_file_1_jg11979.t1"; gene_id "file_1_file_1_jg11979";
Cepheus	AUGUSTUS	exon	12252885	12252900	.	-	.	transcript_id "file_1_file_1_jg11979.t1"; gene_id "file_1_file_1_jg11979";
Cepheus	AUGUSTUS	start_codon	12252898	12252900	.	-	0	transcript_id "file_1_file_1_jg11979.t1"; gene_id "file_1_file_1_jg11979";
Contig_13	AUGUSTUS	stop_codon	1812490	1812492	.	-	0	transcript_id "file_1_file_1_jg5378.t1"; gene_id "file_1_file_1_jg5378";
Contig_13	AUGUSTUS	CDS	1812490	1812716	1	-	2	transcript_id "file_1_file_1_jg5378.t1"; gene_id "file_1_file_1_jg5378";
Contig_13	AUGUSTUS	exon	1812490	1812716	.	-	.	transcript_id "file_1_file_1_jg5378.t1"; gene_id "file_1_file_1_jg5378";
Contig_13	AUGUSTUS	intron	1812717	1812773	.	-	.	transcript_id "file_1_file_1_jg5378.t1"; gene_id "file_1_file_1_jg5378";
Contig_13	AUGUSTUS	CDS	1812774	1812910	0.81	-	1	transcript_id "file_1_file_1_jg5378.t1"; gene_id "file_1_file_1_jg5378";
Contig_13	AUGUSTUS	exon	1812774	1812910	.	-	.	transcript_id "file_1_file_1_jg5378.t1"; gene_id "file_1_file_1_jg5378";
Contig_13	AUGUSTUS	intron	1812911	1812960	.	-	.	transcript_id "file_1_file_1_jg5378.t1"; gene_id "file_1_file_1_jg5378";
Contig_13	AUGUSTUS	transcript	1812490	1813073	.	-	.	transcript_id "file_1_file_1_jg5378.t1"; gene_id "file_1_file_1_jg5378"
Contig_13	AUGUSTUS	gene	1812490	1813073	.	-	.	jg5378
Contig_13	AUGUSTUS	CDS	1812961	1813073	0.8	-	0	transcript_id "file_1_file_1_jg5378.t1"; gene_id "file_1_file_1_jg5378";
Contig_13	AUGUSTUS	exon	1812961	1813073	.	-	.	transcript_id "file_1_file_1_jg5378.t1"; gene_id "file_1_file_1_jg5378";
Contig_13	AUGUSTUS	start_codon	1813071	1813073	.	-	0	transcript_id "file_1_file_1_jg5378.t1"; gene_id "file_1_file_1_jg5378";
Contig_6	AUGUSTUS	start_codon	4242435	4242437	.	+	0	transcript_id "file_1_file_1_jg10285.t1"; gene_id "file_1_file_1_jg10285";
Contig_6	AUGUSTUS	CDS	4242435	4242642	1	+	0	transcript_id "file_1_file_1_jg10285.t1"; gene_id "file_1_file_1_jg10285";
Contig_6	AUGUSTUS	exon	4242435	4242642	.	+	.	transcript_id "file_1_file_1_jg10285.t1"; gene_id "file_1_file_1_jg10285";
Contig_6	AUGUSTUS	intron	4242643	4242692	.	+	.	transcript_id "file_1_file_1_jg10285.t1"; gene_id "file_1_file_1_jg10285";
Contig_6	AUGUSTUS	CDS	4242693	4243177	1	+	2	transcript_id "file_1_file_1_jg10285.t1"; gene_id "file_1_file_1_jg10285";
Contig_6	AUGUSTUS	exon	4242693	4243177	.	+	.	transcript_id "file_1_file_1_jg10285.t1"; gene_id "file_1_file_1_jg10285";
Contig_6	AUGUSTUS	intron	4243178	4243239	.	+	.	transcript_id "file_1_file_1_jg10285.t1"; gene_id "file_1_file_1_jg10285";
Contig_6	AUGUSTUS	CDS	4243240	4243327	0.95	+	0	transcript_id "file_1_file_1_jg10285.t1"; gene_id "file_1_file_1_jg10285";
Contig_6	AUGUSTUS	exon	4243240	4243327	.	+	.	transcript_id "file_1_file_1_jg10285.t1"; gene_id "file_1_file_1_jg10285";
Contig_6	AUGUSTUS	intron	4243328	4243550	.	+	.	transcript_id "file_1_file_1_jg10285.t1"; gene_id "file_1_file_1_jg10285";
Contig_6	AUGUSTUS	CDS	4243551	4243604	1	+	2	transcript_id "file_1_file_1_jg10285.t1"; gene_id "file_1_file_1_jg10285";
Contig_6	AUGUSTUS	exon	4243551	4243604	.	+	.	transcript_id "file_1_file_1_jg10285.t1"; gene_id "file_1_file_1_jg10285";
Contig_6	AUGUSTUS	intron	4243605	4243669	.	+	.	transcript_id "file_1_file_1_jg10285.t1"; gene_id "file_1_file_1_jg10285";
Contig_6	AUGUSTUS	transcript	4242435	4243854	.	+	.	transcript_id "file_1_file_1_jg10285.t1"; gene_id "file_1_file_1_jg10285"
Contig_6	AUGUSTUS	gene	4242435	4243854	.	+	.	jg10285
Contig_6	AUGUSTUS	CDS	4243670	4243854	1	+	2	transcript_id "file_1_file_1_jg10285.t1"; gene_id "file_1_file_1_jg10285";
Contig_6	AUGUSTUS	exon	4243670	4243854	.	+	.	transcript_id "file_1_file_1_jg10285.t1"; gene_id "file_1_file_1_jg10285";
Contig_6	AUGUSTUS	stop_codon	4243852	4243854	.	+	0	transcript_id "file_1_file_1_jg10285.t1"; gene_id "file_1_file_1_jg10285";
Draco	AUGUSTUS	start_codon	14174369	14174371	.	+	0	transcript_id "file_1_file_1_jg16704.t1"; gene_id "file_1_file_1_jg16704";
Draco	AUGUSTUS	CDS	14174369	14174599	0.82	+	0	transcript_id "file_1_file_1_jg16704.t1"; gene_id "file_1_file_1_jg16704";
Draco	AUGUSTUS	exon	14174369	14174599	.	+	.	transcript_id "file_1_file_1_jg16704.t1"; gene_id "file_1_file_1_jg16704";
Draco	AUGUSTUS	intron	14174600	14176806	.	+	.	transcript_id "file_1_file_1_jg16704.t1"; gene_id "file_1_file_1_jg16704";
Draco	AUGUSTUS	CDS	14176807	14176860	1	+	0	transcript_id "file_1_file_1_jg16704.t1"; gene_id "file_1_file_1_jg16704";
Draco	AUGUSTUS	exon	14176807	14176860	.	+	.	transcript_id "file_1_file_1_jg16704.t1"; gene_id "file_1_file_1_jg16704";
Draco	AUGUSTUS	intron	14176861	14177033	.	+	.	transcript_id "file_1_file_1_jg16704.t1"; gene_id "file_1_file_1_jg16704";
Draco	AUGUSTUS	transcript	14174369	14177261	.	+	.	transcript_id "file_1_file_1_jg16704.t1"; gene_id "file_1_file_1_jg16704"
Draco	AUGUSTUS	gene	14174369	14177261	.	+	.	jg16704
Draco	AUGUSTUS	CDS	14177034	14177261	0.47	+	0	transcript_id "file_1_file_1_jg16704.t1"; gene_id "file_1_file_1_jg16704";
Draco	AUGUSTUS	exon	14177034	14177261	.	+	.	transcript_id "file_1_file_1_jg16704.t1"; gene_id "file_1_file_1_jg16704";
Draco	AUGUSTUS	stop_codon	14177259	14177261	.	+	0	transcript_id "file_1_file_1_jg16704.t1"; gene_id "file_1_file_1_jg16704";
Cepheus	AUGUSTUS	start_codon	2001971	2001973	.	+	0	transcript_id "file_1_file_1_jg10849.t1"; gene_id "file_1_file_1_jg10849";
Cepheus	AUGUSTUS	CDS	2001971	2001982	0.51	+	0	transcript_id "file_1_file_1_jg10849.t1"; gene_id "file_1_file_1_jg10849";
Cepheus	AUGUSTUS	exon	2001971	2001982	.	+	.	transcript_id "file_1_file_1_jg10849.t1"; gene_id "file_1_file_1_jg10849";
Cepheus	AUGUSTUS	intron	2001983	2002066	.	+	.	transcript_id "file_1_file_1_jg10849.t1"; gene_id "file_1_file_1_jg10849";
Cepheus	AUGUSTUS	transcript	2001971	2002477	.	+	.	transcript_id "file_1_file_1_jg10849.t1"; gene_id "file_1_file_1_jg10849"
Cepheus	AUGUSTUS	gene	2001971	2002477	.	+	.	jg10849
Cepheus	AUGUSTUS	CDS	2002067	2002477	1	+	0	transcript_id "file_1_file_1_jg10849.t1"; gene_id "file_1_file_1_jg10849";
Cepheus	AUGUSTUS	exon	2002067	2002477	.	+	.	transcript_id "file_1_file_1_jg10849.t1"; gene_id "file_1_file_1_jg10849";
Cepheus	AUGUSTUS	stop_codon	2002475	2002477	.	+	0	transcript_id "file_1_file_1_jg10849.t1"; gene_id "file_1_file_1_jg10849";
Andromeda	AUGUSTUS	stop_codon	24545707	24545709	.	-	0	transcript_id "file_1_file_1_jg9464.t1"; gene_id "file_1_file_1_jg9464";
Andromeda	AUGUSTUS	CDS	24545707	24547872	1	-	0	transcript_id "file_1_file_1_jg9464.t1"; gene_id "file_1_file_1_jg9464";
Andromeda	AUGUSTUS	exon	24545707	24547872	.	-	.	transcript_id "file_1_file_1_jg9464.t1"; gene_id "file_1_file_1_jg9464";
Andromeda	AUGUSTUS	intron	24547873	24547942	.	-	.	transcript_id "file_1_file_1_jg9464.t1"; gene_id "file_1_file_1_jg9464";
Andromeda	AUGUSTUS	transcript	24545707	24548152	.	-	.	transcript_id "file_1_file_1_jg9464.t1"; gene_id "file_1_file_1_jg9464"
Andromeda	AUGUSTUS	gene	24545707	24548152	.	-	.	jg9464
Andromeda	AUGUSTUS	CDS	24547943	24548152	1	-	0	transcript_id "file_1_file_1_jg9464.t1"; gene_id "file_1_file_1_jg9464";
Andromeda	AUGUSTUS	exon	24547943	24548152	.	-	.	transcript_id "file_1_file_1_jg9464.t1"; gene_id "file_1_file_1_jg9464";
Andromeda	AUGUSTUS	start_codon	24548150	24548152	.	-	0	transcript_id "file_1_file_1_jg9464.t1"; gene_id "file_1_file_1_jg9464";
Gemini	AUGUSTUS	stop_codon	12345754	12345756	.	-	0	transcript_id "file_1_file_1_jg1267.t1"; gene_id "file_1_file_1_jg1267";
Gemini	AUGUSTUS	CDS	12345754	12345887	1	-	2	transcript_id "file_1_file_1_jg1267.t1"; gene_id "file_1_file_1_jg1267";
Gemini	AUGUSTUS	exon	12345754	12345887	.	-	.	transcript_id "file_1_file_1_jg1267.t1"; gene_id "file_1_file_1_jg1267";
Gemini	AUGUSTUS	intron	12345888	12346357	.	-	.	transcript_id "file_1_file_1_jg1267.t1"; gene_id "file_1_file_1_jg1267";
Gemini	AUGUSTUS	CDS	12346358	12346882	1	-	2	transcript_id "file_1_file_1_jg1267.t1"; gene_id "file_1_file_1_jg1267";
Gemini	AUGUSTUS	exon	12346358	12346882	.	-	.	transcript_id "file_1_file_1_jg1267.t1"; gene_id "file_1_file_1_jg1267";
Gemini	AUGUSTUS	intron	12346883	12347372	.	-	.	transcript_id "file_1_file_1_jg1267.t1"; gene_id "file_1_file_1_jg1267";
Gemini	AUGUSTUS	CDS	12347373	12347726	1	-	2	transcript_id "file_1_file_1_jg1267.t1"; gene_id "file_1_file_1_jg1267";
Gemini	AUGUSTUS	exon	12347373	12347726	.	-	.	transcript_id "file_1_file_1_jg1267.t1"; gene_id "file_1_file_1_jg1267";
Gemini	AUGUSTUS	intron	12347727	12347983	.	-	.	transcript_id "file_1_file_1_jg1267.t1"; gene_id "file_1_file_1_jg1267";
Gemini	AUGUSTUS	CDS	12347984	12348096	1	-	1	transcript_id "file_1_file_1_jg1267.t1"; gene_id "file_1_file_1_jg1267";
Gemini	AUGUSTUS	exon	12347984	12348096	.	-	.	transcript_id "file_1_file_1_jg1267.t1"; gene_id "file_1_file_1_jg1267";
Gemini	AUGUSTUS	intron	12348097	12348162	.	-	.	transcript_id "file_1_file_1_jg1267.t1"; gene_id "file_1_file_1_jg1267";
Gemini	AUGUSTUS	CDS	12348163	12348286	1	-	2	transcript_id "file_1_file_1_jg1267.t1"; gene_id "file_1_file_1_jg1267";
Gemini	AUGUSTUS	exon	12348163	12348286	.	-	.	transcript_id "file_1_file_1_jg1267.t1"; gene_id "file_1_file_1_jg1267";
Gemini	AUGUSTUS	intron	12348287	12348346	.	-	.	transcript_id "file_1_file_1_jg1267.t1"; gene_id "file_1_file_1_jg1267";
Gemini	AUGUSTUS	CDS	12348347	12348526	1	-	2	transcript_id "file_1_file_1_jg1267.t1"; gene_id "file_1_file_1_jg1267";
Gemini	AUGUSTUS	exon	12348347	12348526	.	-	.	transcript_id "file_1_file_1_jg1267.t1"; gene_id "file_1_file_1_jg1267";
Gemini	AUGUSTUS	intron	12348527	12348952	.	-	.	transcript_id "file_1_file_1_jg1267.t1"; gene_id "file_1_file_1_jg1267";
Gemini	AUGUSTUS	CDS	12348953	12349361	1	-	0	transcript_id "file_1_file_1_jg1267.t1"; gene_id "file_1_file_1_jg1267";
Gemini	AUGUSTUS	exon	12348953	12349361	.	-	.	transcript_id "file_1_file_1_jg1267.t1"; gene_id "file_1_file_1_jg1267";
Gemini	AUGUSTUS	intron	12349362	12349421	.	-	.	transcript_id "file_1_file_1_jg1267.t1"; gene_id "file_1_file_1_jg1267";
Gemini	AUGUSTUS	CDS	12349422	12349717	1	-	2	transcript_id "file_1_file_1_jg1267.t1"; gene_id "file_1_file_1_jg1267";
Gemini	AUGUSTUS	exon	12349422	12349717	.	-	.	transcript_id "file_1_file_1_jg1267.t1"; gene_id "file_1_file_1_jg1267";
Gemini	AUGUSTUS	intron	12349718	12351229	.	-	.	transcript_id "file_1_file_1_jg1267.t1"; gene_id "file_1_file_1_jg1267";
Gemini	AUGUSTUS	CDS	12351230	12351406	1	-	2	transcript_id "file_1_file_1_jg1267.t1"; gene_id "file_1_file_1_jg1267";
Gemini	AUGUSTUS	exon	12351230	12351406	.	-	.	transcript_id "file_1_file_1_jg1267.t1"; gene_id "file_1_file_1_jg1267";
Gemini	AUGUSTUS	intron	12351407	12351483	.	-	.	transcript_id "file_1_file_1_jg1267.t1"; gene_id "file_1_file_1_jg1267";
Gemini	AUGUSTUS	CDS	12351484	12351633	1	-	2	transcript_id "file_1_file_1_jg1267.t1"; gene_id "file_1_file_1_jg1267";
Gemini	AUGUSTUS	exon	12351484	12351633	.	-	.	transcript_id "file_1_file_1_jg1267.t1"; gene_id "file_1_file_1_jg1267";
Gemini	AUGUSTUS	intron	12351634	12352464	.	-	.	transcript_id "file_1_file_1_jg1267.t1"; gene_id "file_1_file_1_jg1267";
Gemini	AUGUSTUS	CDS	12352465	12352617	1	-	2	transcript_id "file_1_file_1_jg1267.t1"; gene_id "file_1_file_1_jg1267";
Gemini	AUGUSTUS	exon	12352465	12352617	.	-	.	transcript_id "file_1_file_1_jg1267.t1"; gene_id "file_1_file_1_jg1267";
Gemini	AUGUSTUS	intron	12352618	12352711	.	-	.	transcript_id "file_1_file_1_jg1267.t1"; gene_id "file_1_file_1_jg1267";
Gemini	AUGUSTUS	CDS	12352712	12353186	1	-	0	transcript_id "file_1_file_1_jg1267.t1"; gene_id "file_1_file_1_jg1267";
Gemini	AUGUSTUS	exon	12352712	12353186	.	-	.	transcript_id "file_1_file_1_jg1267.t1"; gene_id "file_1_file_1_jg1267";
Gemini	AUGUSTUS	intron	12353187	12354071	.	-	.	transcript_id "file_1_file_1_jg1267.t1"; gene_id "file_1_file_1_jg1267";
Gemini	AUGUSTUS	CDS	12354072	12354334	1	-	2	transcript_id "file_1_file_1_jg1267.t1"; gene_id "file_1_file_1_jg1267";
Gemini	AUGUSTUS	exon	12354072	12354334	.	-	.	transcript_id "file_1_file_1_jg1267.t1"; gene_id "file_1_file_1_jg1267";
Gemini	AUGUSTUS	intron	12354335	12358608	.	-	.	transcript_id "file_1_file_1_jg1267.t1"; gene_id "file_1_file_1_jg1267";
Gemini	AUGUSTUS	CDS	12358609	12358703	0.84	-	1	transcript_id "file_1_file_1_jg1267.t1"; gene_id "file_1_file_1_jg1267";
Gemini	AUGUSTUS	exon	12358609	12358703	.	-	.	transcript_id "file_1_file_1_jg1267.t1"; gene_id "file_1_file_1_jg1267";
Gemini	AUGUSTUS	intron	12358704	12358772	.	-	.	transcript_id "file_1_file_1_jg1267.t1"; gene_id "file_1_file_1_jg1267";
Gemini	AUGUSTUS	transcript	12345754	12358792	.	-	.	transcript_id "file_1_file_1_jg1267.t1"; gene_id "file_1_file_1_jg1267"
Gemini	AUGUSTUS	gene	12345754	12358792	.	-	.	jg1267
Gemini	AUGUSTUS	CDS	12358773	12358792	0.84	-	0	transcript_id "file_1_file_1_jg1267.t1"; gene_id "file_1_file_1_jg1267";
Gemini	AUGUSTUS	exon	12358773	12358792	.	-	.	transcript_id "file_1_file_1_jg1267.t1"; gene_id "file_1_file_1_jg1267";
Gemini	AUGUSTUS	start_codon	12358790	12358792	.	-	0	transcript_id "file_1_file_1_jg1267.t1"; gene_id "file_1_file_1_jg1267";
Contig_10	AUGUSTUS	stop_codon	1770739	1770741	.	-	0	transcript_id "file_1_file_1_jg2454.t1"; gene_id "file_1_file_1_jg2454";
Contig_10	AUGUSTUS	CDS	1770739	1770929	1	-	2	transcript_id "file_1_file_1_jg2454.t1"; gene_id "file_1_file_1_jg2454";
Contig_10	AUGUSTUS	exon	1770739	1770929	.	-	.	transcript_id "file_1_file_1_jg2454.t1"; gene_id "file_1_file_1_jg2454";
Contig_10	AUGUSTUS	intron	1770930	1771272	.	-	.	transcript_id "file_1_file_1_jg2454.t1"; gene_id "file_1_file_1_jg2454";
Contig_10	AUGUSTUS	CDS	1771273	1771498	0.99	-	0	transcript_id "file_1_file_1_jg2454.t1"; gene_id "file_1_file_1_jg2454";
Contig_10	AUGUSTUS	exon	1771273	1771498	.	-	.	transcript_id "file_1_file_1_jg2454.t1"; gene_id "file_1_file_1_jg2454";
Contig_10	AUGUSTUS	intron	1771499	1771579	.	-	.	transcript_id "file_1_file_1_jg2454.t1"; gene_id "file_1_file_1_jg2454";
Contig_10	AUGUSTUS	transcript	1770739	1771732	.	-	.	transcript_id "file_1_file_1_jg2454.t1"; gene_id "file_1_file_1_jg2454"
Contig_10	AUGUSTUS	gene	1770739	1771732	.	-	.	jg2454
Contig_10	AUGUSTUS	CDS	1771580	1771732	1	-	0	transcript_id "file_1_file_1_jg2454.t1"; gene_id "file_1_file_1_jg2454";
Contig_10	AUGUSTUS	exon	1771580	1771732	.	-	.	transcript_id "file_1_file_1_jg2454.t1"; gene_id "file_1_file_1_jg2454";
Contig_10	AUGUSTUS	start_codon	1771730	1771732	.	-	0	transcript_id "file_1_file_1_jg2454.t1"; gene_id "file_1_file_1_jg2454";
Andromeda	AUGUSTUS	start_codon	1432965	1432967	.	+	0	transcript_id "file_1_file_1_jg7044.t1"; gene_id "file_1_file_1_jg7044";
Andromeda	AUGUSTUS	CDS	1432965	1433178	1	+	0	transcript_id "file_1_file_1_jg7044.t1"; gene_id "file_1_file_1_jg7044";
Andromeda	AUGUSTUS	exon	1432965	1433178	.	+	.	transcript_id "file_1_file_1_jg7044.t1"; gene_id "file_1_file_1_jg7044";
Andromeda	AUGUSTUS	intron	1433179	1433257	.	+	.	transcript_id "file_1_file_1_jg7044.t1"; gene_id "file_1_file_1_jg7044";
Andromeda	AUGUSTUS	CDS	1433258	1434148	1	+	2	transcript_id "file_1_file_1_jg7044.t1"; gene_id "file_1_file_1_jg7044";
Andromeda	AUGUSTUS	exon	1433258	1434148	.	+	.	transcript_id "file_1_file_1_jg7044.t1"; gene_id "file_1_file_1_jg7044";
Andromeda	AUGUSTUS	intron	1434149	1436197	.	+	.	transcript_id "file_1_file_1_jg7044.t1"; gene_id "file_1_file_1_jg7044";
Andromeda	AUGUSTUS	CDS	1436198	1436315	1	+	2	transcript_id "file_1_file_1_jg7044.t1"; gene_id "file_1_file_1_jg7044";
Andromeda	AUGUSTUS	exon	1436198	1436315	.	+	.	transcript_id "file_1_file_1_jg7044.t1"; gene_id "file_1_file_1_jg7044";
Andromeda	AUGUSTUS	intron	1436316	1437596	.	+	.	transcript_id "file_1_file_1_jg7044.t1"; gene_id "file_1_file_1_jg7044";
Andromeda	AUGUSTUS	CDS	1437597	1437757	1	+	1	transcript_id "file_1_file_1_jg7044.t1"; gene_id "file_1_file_1_jg7044";
Andromeda	AUGUSTUS	exon	1437597	1437757	.	+	.	transcript_id "file_1_file_1_jg7044.t1"; gene_id "file_1_file_1_jg7044";
Andromeda	AUGUSTUS	intron	1437758	1437821	.	+	.	transcript_id "file_1_file_1_jg7044.t1"; gene_id "file_1_file_1_jg7044";
Andromeda	AUGUSTUS	CDS	1437822	1437929	1	+	2	transcript_id "file_1_file_1_jg7044.t1"; gene_id "file_1_file_1_jg7044";
Andromeda	AUGUSTUS	exon	1437822	1437929	.	+	.	transcript_id "file_1_file_1_jg7044.t1"; gene_id "file_1_file_1_jg7044";
Andromeda	AUGUSTUS	intron	1437930	1438005	.	+	.	transcript_id "file_1_file_1_jg7044.t1"; gene_id "file_1_file_1_jg7044";
Andromeda	AUGUSTUS	CDS	1438006	1438203	1	+	2	transcript_id "file_1_file_1_jg7044.t1"; gene_id "file_1_file_1_jg7044";
Andromeda	AUGUSTUS	exon	1438006	1438203	.	+	.	transcript_id "file_1_file_1_jg7044.t1"; gene_id "file_1_file_1_jg7044";
Andromeda	AUGUSTUS	intron	1438204	1438526	.	+	.	transcript_id "file_1_file_1_jg7044.t1"; gene_id "file_1_file_1_jg7044";
Andromeda	AUGUSTUS	CDS	1438527	1438659	1	+	2	transcript_id "file_1_file_1_jg7044.t1"; gene_id "file_1_file_1_jg7044";
Andromeda	AUGUSTUS	exon	1438527	1438659	.	+	.	transcript_id "file_1_file_1_jg7044.t1"; gene_id "file_1_file_1_jg7044";
Andromeda	AUGUSTUS	intron	1438660	1441213	.	+	.	transcript_id "file_1_file_1_jg7044.t1"; gene_id "file_1_file_1_jg7044";
Andromeda	AUGUSTUS	transcript	1432965	1441241	.	+	.	transcript_id "file_1_file_1_jg7044.t1"; gene_id "file_1_file_1_jg7044"
Andromeda	AUGUSTUS	gene	1432965	1441241	.	+	.	jg7044
Andromeda	AUGUSTUS	CDS	1441214	1441241	1	+	1	transcript_id "file_1_file_1_jg7044.t1"; gene_id "file_1_file_1_jg7044";
Andromeda	AUGUSTUS	exon	1441214	1441241	.	+	.	transcript_id "file_1_file_1_jg7044.t1"; gene_id "file_1_file_1_jg7044";
Andromeda	AUGUSTUS	stop_codon	1441239	1441241	.	+	0	transcript_id "file_1_file_1_jg7044.t1"; gene_id "file_1_file_1_jg7044";
Contig_5	AUGUSTUS	start_codon	5363865	5363867	.	+	0	transcript_id "file_1_file_1_jg4791.t1"; gene_id "file_1_file_1_jg4791";
Contig_5	AUGUSTUS	CDS	5363865	5364632	1	+	0	transcript_id "file_1_file_1_jg4791.t1"; gene_id "file_1_file_1_jg4791";
Contig_5	AUGUSTUS	exon	5363865	5364632	.	+	.	transcript_id "file_1_file_1_jg4791.t1"; gene_id "file_1_file_1_jg4791";
Contig_5	AUGUSTUS	transcript	5363865	5364632	.	+	.	transcript_id "file_1_file_1_jg4791.t1"; gene_id "file_1_file_1_jg4791"
Contig_5	AUGUSTUS	gene	5363865	5364632	.	+	.	jg4791
Contig_5	AUGUSTUS	stop_codon	5364630	5364632	.	+	0	transcript_id "file_1_file_1_jg4791.t1"; gene_id "file_1_file_1_jg4791";
Contig_5	AUGUSTUS	stop_codon	4598407	4598409	.	-	0	transcript_id "file_1_file_1_jg4690.t3"; gene_id "file_1_file_1_jg4690";
Contig_5	AUGUSTUS	CDS	4598407	4598722	1	-	1	transcript_id "file_1_file_1_jg4690.t3"; gene_id "file_1_file_1_jg4690";
Contig_5	AUGUSTUS	exon	4598407	4598722	.	-	.	transcript_id "file_1_file_1_jg4690.t3"; gene_id "file_1_file_1_jg4690";
Contig_5	AUGUSTUS	intron	4598723	4598828	.	-	.	transcript_id "file_1_file_1_jg4690.t3"; gene_id "file_1_file_1_jg4690";
Contig_5	AUGUSTUS	CDS	4598829	4598946	1	-	2	transcript_id "file_1_file_1_jg4690.t3"; gene_id "file_1_file_1_jg4690";
Contig_5	AUGUSTUS	exon	4598829	4598946	.	-	.	transcript_id "file_1_file_1_jg4690.t3"; gene_id "file_1_file_1_jg4690";
Contig_5	AUGUSTUS	intron	4598947	4600712	.	-	.	transcript_id "file_1_file_1_jg4690.t3"; gene_id "file_1_file_1_jg4690";
Contig_5	AUGUSTUS	CDS	4600713	4601033	1	-	2	transcript_id "file_1_file_1_jg4690.t3"; gene_id "file_1_file_1_jg4690";
Contig_5	AUGUSTUS	exon	4600713	4601033	.	-	.	transcript_id "file_1_file_1_jg4690.t3"; gene_id "file_1_file_1_jg4690";
Contig_5	AUGUSTUS	intron	4601034	4601102	.	-	.	transcript_id "file_1_file_1_jg4690.t3"; gene_id "file_1_file_1_jg4690";
Contig_5	AUGUSTUS	transcript	4598407	4601175	.	-	.	transcript_id "file_1_file_1_jg4690.t3"; gene_id "file_1_file_1_jg4690"
Contig_5	AUGUSTUS	CDS	4601103	4601175	0.97	-	0	transcript_id "file_1_file_1_jg4690.t3"; gene_id "file_1_file_1_jg4690";
Contig_5	AUGUSTUS	exon	4601103	4601175	.	-	.	transcript_id "file_1_file_1_jg4690.t3"; gene_id "file_1_file_1_jg4690";
Contig_5	AUGUSTUS	start_codon	4601173	4601175	.	-	0	transcript_id "file_1_file_1_jg4690.t3"; gene_id "file_1_file_1_jg4690";
Contig_18	AUGUSTUS	start_codon	846577	846579	.	+	0	transcript_id "file_1_file_1_jg14281.t1"; gene_id "file_1_file_1_jg14281";
Contig_18	AUGUSTUS	CDS	846577	846769	1	+	0	transcript_id "file_1_file_1_jg14281.t1"; gene_id "file_1_file_1_jg14281";
Contig_18	AUGUSTUS	exon	846577	846769	.	+	.	transcript_id "file_1_file_1_jg14281.t1"; gene_id "file_1_file_1_jg14281";
Contig_18	AUGUSTUS	intron	846770	846834	.	+	.	transcript_id "file_1_file_1_jg14281.t1"; gene_id "file_1_file_1_jg14281";
Contig_18	AUGUSTUS	transcript	846577	847565	.	+	.	transcript_id "file_1_file_1_jg14281.t1"; gene_id "file_1_file_1_jg14281"
Contig_18	AUGUSTUS	gene	846577	847565	.	+	.	jg14281
Contig_18	AUGUSTUS	CDS	846835	847565	1	+	2	transcript_id "file_1_file_1_jg14281.t1"; gene_id "file_1_file_1_jg14281";
Contig_18	AUGUSTUS	exon	846835	847565	.	+	.	transcript_id "file_1_file_1_jg14281.t1"; gene_id "file_1_file_1_jg14281";
Contig_18	AUGUSTUS	stop_codon	847563	847565	.	+	0	transcript_id "file_1_file_1_jg14281.t1"; gene_id "file_1_file_1_jg14281";
Gemini	AUGUSTUS	start_codon	5901039	5901041	.	+	0	transcript_id "file_1_file_1_jg622.t1"; gene_id "file_1_file_1_jg622";
Gemini	AUGUSTUS	CDS	5901039	5907087	1	+	0	transcript_id "file_1_file_1_jg622.t1"; gene_id "file_1_file_1_jg622";
Gemini	AUGUSTUS	exon	5901039	5907087	.	+	.	transcript_id "file_1_file_1_jg622.t1"; gene_id "file_1_file_1_jg622";
Gemini	AUGUSTUS	intron	5907088	5907147	.	+	.	transcript_id "file_1_file_1_jg622.t1"; gene_id "file_1_file_1_jg622";
Gemini	AUGUSTUS	CDS	5907148	5907344	1	+	2	transcript_id "file_1_file_1_jg622.t1"; gene_id "file_1_file_1_jg622";
Gemini	AUGUSTUS	exon	5907148	5907344	.	+	.	transcript_id "file_1_file_1_jg622.t1"; gene_id "file_1_file_1_jg622";
Gemini	AUGUSTUS	intron	5907345	5907406	.	+	.	transcript_id "file_1_file_1_jg622.t1"; gene_id "file_1_file_1_jg622";
Gemini	AUGUSTUS	CDS	5907407	5907575	1	+	0	transcript_id "file_1_file_1_jg622.t1"; gene_id "file_1_file_1_jg622";
Gemini	AUGUSTUS	exon	5907407	5907575	.	+	.	transcript_id "file_1_file_1_jg622.t1"; gene_id "file_1_file_1_jg622";
Gemini	AUGUSTUS	intron	5907576	5907955	.	+	.	transcript_id "file_1_file_1_jg622.t1"; gene_id "file_1_file_1_jg622";
Gemini	AUGUSTUS	CDS	5907956	5908006	1	+	2	transcript_id "file_1_file_1_jg622.t1"; gene_id "file_1_file_1_jg622";
Gemini	AUGUSTUS	exon	5907956	5908006	.	+	.	transcript_id "file_1_file_1_jg622.t1"; gene_id "file_1_file_1_jg622";
Gemini	AUGUSTUS	intron	5908007	5908169	.	+	.	transcript_id "file_1_file_1_jg622.t1"; gene_id "file_1_file_1_jg622";
Gemini	AUGUSTUS	CDS	5908170	5908273	1	+	2	transcript_id "file_1_file_1_jg622.t1"; gene_id "file_1_file_1_jg622";
Gemini	AUGUSTUS	exon	5908170	5908273	.	+	.	transcript_id "file_1_file_1_jg622.t1"; gene_id "file_1_file_1_jg622";
Gemini	AUGUSTUS	intron	5908274	5908401	.	+	.	transcript_id "file_1_file_1_jg622.t1"; gene_id "file_1_file_1_jg622";
Gemini	AUGUSTUS	CDS	5908402	5908568	1	+	0	transcript_id "file_1_file_1_jg622.t1"; gene_id "file_1_file_1_jg622";
Gemini	AUGUSTUS	exon	5908402	5908568	.	+	.	transcript_id "file_1_file_1_jg622.t1"; gene_id "file_1_file_1_jg622";
Gemini	AUGUSTUS	intron	5908569	5908644	.	+	.	transcript_id "file_1_file_1_jg622.t1"; gene_id "file_1_file_1_jg622";
Gemini	AUGUSTUS	transcript	5901039	5908831	.	+	.	transcript_id "file_1_file_1_jg622.t1"; gene_id "file_1_file_1_jg622"
Gemini	AUGUSTUS	gene	5901039	5908831	.	+	.	jg622
Gemini	AUGUSTUS	CDS	5908645	5908831	1	+	1	transcript_id "file_1_file_1_jg622.t1"; gene_id "file_1_file_1_jg622";
Gemini	AUGUSTUS	exon	5908645	5908831	.	+	.	transcript_id "file_1_file_1_jg622.t1"; gene_id "file_1_file_1_jg622";
Gemini	AUGUSTUS	stop_codon	5908829	5908831	.	+	0	transcript_id "file_1_file_1_jg622.t1"; gene_id "file_1_file_1_jg622";
Gemini	AUGUSTUS	stop_codon	10324381	10324383	.	-	0	transcript_id "file_1_file_1_jg1099.t1"; gene_id "file_1_file_1_jg1099";
Gemini	AUGUSTUS	CDS	10324381	10324800	1	-	0	transcript_id "file_1_file_1_jg1099.t1"; gene_id "file_1_file_1_jg1099";
Gemini	AUGUSTUS	exon	10324381	10324800	.	-	.	transcript_id "file_1_file_1_jg1099.t1"; gene_id "file_1_file_1_jg1099";
Gemini	AUGUSTUS	intron	10324801	10324861	.	-	.	transcript_id "file_1_file_1_jg1099.t1"; gene_id "file_1_file_1_jg1099";
Gemini	AUGUSTUS	transcript	10324381	10325068	.	-	.	transcript_id "file_1_file_1_jg1099.t1"; gene_id "file_1_file_1_jg1099"
Gemini	AUGUSTUS	gene	10324381	10325068	.	-	.	jg1099
Gemini	AUGUSTUS	CDS	10324862	10325068	1	-	0	transcript_id "file_1_file_1_jg1099.t1"; gene_id "file_1_file_1_jg1099";
Gemini	AUGUSTUS	exon	10324862	10325068	.	-	.	transcript_id "file_1_file_1_jg1099.t1"; gene_id "file_1_file_1_jg1099";
Gemini	AUGUSTUS	start_codon	10325066	10325068	.	-	0	transcript_id "file_1_file_1_jg1099.t1"; gene_id "file_1_file_1_jg1099";
Cepheus	AUGUSTUS	stop_codon	15280560	15280562	.	-	0	transcript_id "file_1_file_1_jg12407.t1"; gene_id "file_1_file_1_jg12407";
Cepheus	AUGUSTUS	CDS	15280560	15281586	1	-	1	transcript_id "file_1_file_1_jg12407.t1"; gene_id "file_1_file_1_jg12407";
Cepheus	AUGUSTUS	exon	15280560	15281586	.	-	.	transcript_id "file_1_file_1_jg12407.t1"; gene_id "file_1_file_1_jg12407";
Cepheus	AUGUSTUS	intron	15281587	15281653	.	-	.	transcript_id "file_1_file_1_jg12407.t1"; gene_id "file_1_file_1_jg12407";
Cepheus	AUGUSTUS	CDS	15281654	15284572	0.6	-	1	transcript_id "file_1_file_1_jg12407.t1"; gene_id "file_1_file_1_jg12407";
Cepheus	AUGUSTUS	exon	15281654	15284572	.	-	.	transcript_id "file_1_file_1_jg12407.t1"; gene_id "file_1_file_1_jg12407";
Cepheus	AUGUSTUS	intron	15284573	15285628	.	-	.	transcript_id "file_1_file_1_jg12407.t1"; gene_id "file_1_file_1_jg12407";
Cepheus	AUGUSTUS	CDS	15285629	15285823	0.44	-	1	transcript_id "file_1_file_1_jg12407.t1"; gene_id "file_1_file_1_jg12407";
Cepheus	AUGUSTUS	exon	15285629	15285823	.	-	.	transcript_id "file_1_file_1_jg12407.t1"; gene_id "file_1_file_1_jg12407";
Cepheus	AUGUSTUS	intron	15285824	15285876	.	-	.	transcript_id "file_1_file_1_jg12407.t1"; gene_id "file_1_file_1_jg12407";
Cepheus	AUGUSTUS	transcript	15280560	15286580	.	-	.	transcript_id "file_1_file_1_jg12407.t1"; gene_id "file_1_file_1_jg12407"
Cepheus	AUGUSTUS	gene	15280560	15286580	.	-	.	jg12407
Cepheus	AUGUSTUS	CDS	15285877	15286580	1	-	0	transcript_id "file_1_file_1_jg12407.t1"; gene_id "file_1_file_1_jg12407";
Cepheus	AUGUSTUS	exon	15285877	15286580	.	-	.	transcript_id "file_1_file_1_jg12407.t1"; gene_id "file_1_file_1_jg12407";
Cepheus	AUGUSTUS	start_codon	15286578	15286580	.	-	0	transcript_id "file_1_file_1_jg12407.t1"; gene_id "file_1_file_1_jg12407";
Contig_134	AUGUSTUS	stop_codon	291558	291560	.	-	0	transcript_id "file_1_file_1_jg17366.t1"; gene_id "file_1_file_1_jg17366";
Contig_134	AUGUSTUS	CDS	291558	291872	0.71	-	0	transcript_id "file_1_file_1_jg17366.t1"; gene_id "file_1_file_1_jg17366";
Contig_134	AUGUSTUS	exon	291558	291872	.	-	.	transcript_id "file_1_file_1_jg17366.t1"; gene_id "file_1_file_1_jg17366";
Contig_134	AUGUSTUS	transcript	291558	291872	.	-	.	transcript_id "file_1_file_1_jg17366.t1"; gene_id "file_1_file_1_jg17366"
Contig_134	AUGUSTUS	gene	291558	291872	.	-	.	jg17366
Contig_134	AUGUSTUS	start_codon	291870	291872	.	-	0	transcript_id "file_1_file_1_jg17366.t1"; gene_id "file_1_file_1_jg17366";
Contig_49	AUGUSTUS	stop_codon	368067	368069	.	-	0	transcript_id "file_1_file_1_jg6774.t1"; gene_id "file_1_file_1_jg6774";
Contig_49	AUGUSTUS	CDS	368067	368193	0.88	-	1	transcript_id "file_1_file_1_jg6774.t1"; gene_id "file_1_file_1_jg6774";
Contig_49	AUGUSTUS	exon	368067	368193	.	-	.	transcript_id "file_1_file_1_jg6774.t1"; gene_id "file_1_file_1_jg6774";
Contig_49	AUGUSTUS	intron	368194	368493	.	-	.	transcript_id "file_1_file_1_jg6774.t1"; gene_id "file_1_file_1_jg6774";
Contig_49	AUGUSTUS	transcript	368067	368600	.	-	.	transcript_id "file_1_file_1_jg6774.t1"; gene_id "file_1_file_1_jg6774"
Contig_49	AUGUSTUS	gene	368067	368600	.	-	.	jg6774
Contig_49	AUGUSTUS	CDS	368494	368600	0.71	-	0	transcript_id "file_1_file_1_jg6774.t1"; gene_id "file_1_file_1_jg6774";
Contig_49	AUGUSTUS	exon	368494	368600	.	-	.	transcript_id "file_1_file_1_jg6774.t1"; gene_id "file_1_file_1_jg6774";
Contig_49	AUGUSTUS	start_codon	368598	368600	.	-	0	transcript_id "file_1_file_1_jg6774.t1"; gene_id "file_1_file_1_jg6774";
Contig_5	AUGUSTUS	stop_codon	2711846	2711848	.	-	0	transcript_id "file_1_file_1_jg4464.t1"; gene_id "file_1_file_1_jg4464";
Contig_5	AUGUSTUS	CDS	2711846	2712016	1	-	0	transcript_id "file_1_file_1_jg4464.t1"; gene_id "file_1_file_1_jg4464";
Contig_5	AUGUSTUS	exon	2711846	2712016	.	-	.	transcript_id "file_1_file_1_jg4464.t1"; gene_id "file_1_file_1_jg4464";
Contig_5	AUGUSTUS	intron	2712017	2712094	.	-	.	transcript_id "file_1_file_1_jg4464.t1"; gene_id "file_1_file_1_jg4464";
Contig_5	AUGUSTUS	CDS	2712095	2712247	1	-	0	transcript_id "file_1_file_1_jg4464.t1"; gene_id "file_1_file_1_jg4464";
Contig_5	AUGUSTUS	exon	2712095	2712247	.	-	.	transcript_id "file_1_file_1_jg4464.t1"; gene_id "file_1_file_1_jg4464";
Contig_5	AUGUSTUS	intron	2712248	2712309	.	-	.	transcript_id "file_1_file_1_jg4464.t1"; gene_id "file_1_file_1_jg4464";
Contig_5	AUGUSTUS	CDS	2712310	2714278	1	-	1	transcript_id "file_1_file_1_jg4464.t1"; gene_id "file_1_file_1_jg4464";
Contig_5	AUGUSTUS	exon	2712310	2714278	.	-	.	transcript_id "file_1_file_1_jg4464.t1"; gene_id "file_1_file_1_jg4464";
Contig_5	AUGUSTUS	intron	2714279	2714348	.	-	.	transcript_id "file_1_file_1_jg4464.t1"; gene_id "file_1_file_1_jg4464";
Contig_5	AUGUSTUS	transcript	2711846	2714569	.	-	.	transcript_id "file_1_file_1_jg4464.t1"; gene_id "file_1_file_1_jg4464"
Contig_5	AUGUSTUS	gene	2711846	2714569	.	-	.	jg4464
Contig_5	AUGUSTUS	CDS	2714349	2714569	1	-	0	transcript_id "file_1_file_1_jg4464.t1"; gene_id "file_1_file_1_jg4464";
Contig_5	AUGUSTUS	exon	2714349	2714569	.	-	.	transcript_id "file_1_file_1_jg4464.t1"; gene_id "file_1_file_1_jg4464";
Contig_5	AUGUSTUS	start_codon	2714567	2714569	.	-	0	transcript_id "file_1_file_1_jg4464.t1"; gene_id "file_1_file_1_jg4464";
Gemini	AUGUSTUS	start_codon	9499810	9499812	.	+	0	transcript_id "file_1_file_1_jg1019.t1"; gene_id "file_1_file_1_jg1019";
Gemini	AUGUSTUS	CDS	9499810	9500823	1	+	0	transcript_id "file_1_file_1_jg1019.t1"; gene_id "file_1_file_1_jg1019";
Gemini	AUGUSTUS	exon	9499810	9500823	.	+	.	transcript_id "file_1_file_1_jg1019.t1"; gene_id "file_1_file_1_jg1019";
Gemini	AUGUSTUS	transcript	9499810	9500823	.	+	.	transcript_id "file_1_file_1_jg1019.t1"; gene_id "file_1_file_1_jg1019"
Gemini	AUGUSTUS	gene	9499810	9500823	.	+	.	jg1019
Gemini	AUGUSTUS	stop_codon	9500821	9500823	.	+	0	transcript_id "file_1_file_1_jg1019.t1"; gene_id "file_1_file_1_jg1019";
Andromeda	AUGUSTUS	stop_codon	17248346	17248348	.	-	0	transcript_id "file_1_file_1_jg8634.t1"; gene_id "file_1_file_1_jg8634";
Andromeda	AUGUSTUS	CDS	17248346	17248846	1	-	0	transcript_id "file_1_file_1_jg8634.t1"; gene_id "file_1_file_1_jg8634";
Andromeda	AUGUSTUS	exon	17248346	17248846	.	-	.	transcript_id "file_1_file_1_jg8634.t1"; gene_id "file_1_file_1_jg8634";
Andromeda	AUGUSTUS	intron	17248847	17249163	.	-	.	transcript_id "file_1_file_1_jg8634.t1"; gene_id "file_1_file_1_jg8634";
Andromeda	AUGUSTUS	CDS	17249164	17249311	1	-	1	transcript_id "file_1_file_1_jg8634.t1"; gene_id "file_1_file_1_jg8634";
Andromeda	AUGUSTUS	exon	17249164	17249311	.	-	.	transcript_id "file_1_file_1_jg8634.t1"; gene_id "file_1_file_1_jg8634";
Andromeda	AUGUSTUS	intron	17249312	17249391	.	-	.	transcript_id "file_1_file_1_jg8634.t1"; gene_id "file_1_file_1_jg8634";
Andromeda	AUGUSTUS	CDS	17249392	17250245	1	-	0	transcript_id "file_1_file_1_jg8634.t1"; gene_id "file_1_file_1_jg8634";
Andromeda	AUGUSTUS	exon	17249392	17250245	.	-	.	transcript_id "file_1_file_1_jg8634.t1"; gene_id "file_1_file_1_jg8634";
Andromeda	AUGUSTUS	intron	17250246	17250387	.	-	.	transcript_id "file_1_file_1_jg8634.t1"; gene_id "file_1_file_1_jg8634";
Andromeda	AUGUSTUS	CDS	17250388	17250605	1	-	2	transcript_id "file_1_file_1_jg8634.t1"; gene_id "file_1_file_1_jg8634";
Andromeda	AUGUSTUS	exon	17250388	17250605	.	-	.	transcript_id "file_1_file_1_jg8634.t1"; gene_id "file_1_file_1_jg8634";
Andromeda	AUGUSTUS	intron	17250606	17254456	.	-	.	transcript_id "file_1_file_1_jg8634.t1"; gene_id "file_1_file_1_jg8634";
Andromeda	AUGUSTUS	transcript	17248346	17254574	.	-	.	transcript_id "file_1_file_1_jg8634.t1"; gene_id "file_1_file_1_jg8634"
Andromeda	AUGUSTUS	gene	17248346	17254574	.	-	.	jg8634
Andromeda	AUGUSTUS	CDS	17254457	17254574	1	-	0	transcript_id "file_1_file_1_jg8634.t1"; gene_id "file_1_file_1_jg8634";
Andromeda	AUGUSTUS	exon	17254457	17254574	.	-	.	transcript_id "file_1_file_1_jg8634.t1"; gene_id "file_1_file_1_jg8634";
Andromeda	AUGUSTUS	start_codon	17254572	17254574	.	-	0	transcript_id "file_1_file_1_jg8634.t1"; gene_id "file_1_file_1_jg8634";
Cepheus	AUGUSTUS	start_codon	1492877	1492879	.	+	0	transcript_id "file_1_file_1_jg10790.t1"; gene_id "file_1_file_1_jg10790";
Cepheus	AUGUSTUS	CDS	1492877	1493320	0.8	+	0	transcript_id "file_1_file_1_jg10790.t1"; gene_id "file_1_file_1_jg10790";
Cepheus	AUGUSTUS	exon	1492877	1493320	.	+	.	transcript_id "file_1_file_1_jg10790.t1"; gene_id "file_1_file_1_jg10790";
Cepheus	AUGUSTUS	intron	1493321	1494097	.	+	.	transcript_id "file_1_file_1_jg10790.t1"; gene_id "file_1_file_1_jg10790";
Cepheus	AUGUSTUS	transcript	1492877	1494103	.	+	.	transcript_id "file_1_file_1_jg10790.t1"; gene_id "file_1_file_1_jg10790"
Cepheus	AUGUSTUS	gene	1492877	1494103	.	+	.	jg10790
Cepheus	AUGUSTUS	CDS	1494098	1494103	0.41	+	0	transcript_id "file_1_file_1_jg10790.t1"; gene_id "file_1_file_1_jg10790";
Cepheus	AUGUSTUS	exon	1494098	1494103	.	+	.	transcript_id "file_1_file_1_jg10790.t1"; gene_id "file_1_file_1_jg10790";
Cepheus	AUGUSTUS	stop_codon	1494101	1494103	.	+	0	transcript_id "file_1_file_1_jg10790.t1"; gene_id "file_1_file_1_jg10790";
Contig_176	AUGUSTUS	start_codon	102565	102567	.	+	0	transcript_id "file_1_file_1_jg16964.t1"; gene_id "file_1_file_1_jg16964";
Contig_176	AUGUSTUS	CDS	102565	103283	1	+	0	transcript_id "file_1_file_1_jg16964.t1"; gene_id "file_1_file_1_jg16964";
Contig_176	AUGUSTUS	exon	102565	103283	.	+	.	transcript_id "file_1_file_1_jg16964.t1"; gene_id "file_1_file_1_jg16964";
Contig_176	AUGUSTUS	intron	103284	103339	.	+	.	transcript_id "file_1_file_1_jg16964.t1"; gene_id "file_1_file_1_jg16964";
Contig_176	AUGUSTUS	CDS	103340	103436	1	+	1	transcript_id "file_1_file_1_jg16964.t1"; gene_id "file_1_file_1_jg16964";
Contig_176	AUGUSTUS	exon	103340	103436	.	+	.	transcript_id "file_1_file_1_jg16964.t1"; gene_id "file_1_file_1_jg16964";
Contig_176	AUGUSTUS	intron	103437	103495	.	+	.	transcript_id "file_1_file_1_jg16964.t1"; gene_id "file_1_file_1_jg16964";
Contig_176	AUGUSTUS	CDS	103496	103638	1	+	0	transcript_id "file_1_file_1_jg16964.t1"; gene_id "file_1_file_1_jg16964";
Contig_176	AUGUSTUS	exon	103496	103638	.	+	.	transcript_id "file_1_file_1_jg16964.t1"; gene_id "file_1_file_1_jg16964";
Contig_176	AUGUSTUS	intron	103639	104020	.	+	.	transcript_id "file_1_file_1_jg16964.t1"; gene_id "file_1_file_1_jg16964";
Contig_176	AUGUSTUS	CDS	104021	104163	1	+	1	transcript_id "file_1_file_1_jg16964.t1"; gene_id "file_1_file_1_jg16964";
Contig_176	AUGUSTUS	exon	104021	104163	.	+	.	transcript_id "file_1_file_1_jg16964.t1"; gene_id "file_1_file_1_jg16964";
Contig_176	AUGUSTUS	intron	104164	104225	.	+	.	transcript_id "file_1_file_1_jg16964.t1"; gene_id "file_1_file_1_jg16964";
Contig_176	AUGUSTUS	CDS	104226	104578	1	+	2	transcript_id "file_1_file_1_jg16964.t1"; gene_id "file_1_file_1_jg16964";
Contig_176	AUGUSTUS	exon	104226	104578	.	+	.	transcript_id "file_1_file_1_jg16964.t1"; gene_id "file_1_file_1_jg16964";
Contig_176	AUGUSTUS	intron	104579	104853	.	+	.	transcript_id "file_1_file_1_jg16964.t1"; gene_id "file_1_file_1_jg16964";
Contig_176	AUGUSTUS	transcript	102565	105363	.	+	.	transcript_id "file_1_file_1_jg16964.t1"; gene_id "file_1_file_1_jg16964"
Contig_176	AUGUSTUS	gene	102565	105363	.	+	.	jg16964
Contig_176	AUGUSTUS	CDS	104854	105363	1	+	0	transcript_id "file_1_file_1_jg16964.t1"; gene_id "file_1_file_1_jg16964";
Contig_176	AUGUSTUS	exon	104854	105363	.	+	.	transcript_id "file_1_file_1_jg16964.t1"; gene_id "file_1_file_1_jg16964";
Contig_176	AUGUSTUS	stop_codon	105361	105363	.	+	0	transcript_id "file_1_file_1_jg16964.t1"; gene_id "file_1_file_1_jg16964";
Contig_13	AUGUSTUS	start_codon	855382	855384	.	+	0	transcript_id "file_1_file_1_jg5234.t1"; gene_id "file_1_file_1_jg5234";
Contig_13	AUGUSTUS	CDS	855382	855550	1	+	0	transcript_id "file_1_file_1_jg5234.t1"; gene_id "file_1_file_1_jg5234";
Contig_13	AUGUSTUS	exon	855382	855550	.	+	.	transcript_id "file_1_file_1_jg5234.t1"; gene_id "file_1_file_1_jg5234";
Contig_13	AUGUSTUS	intron	855551	855967	.	+	.	transcript_id "file_1_file_1_jg5234.t1"; gene_id "file_1_file_1_jg5234";
Contig_13	AUGUSTUS	CDS	855968	856601	1	+	2	transcript_id "file_1_file_1_jg5234.t1"; gene_id "file_1_file_1_jg5234";
Contig_13	AUGUSTUS	exon	855968	856601	.	+	.	transcript_id "file_1_file_1_jg5234.t1"; gene_id "file_1_file_1_jg5234";
Contig_13	AUGUSTUS	intron	856602	856659	.	+	.	transcript_id "file_1_file_1_jg5234.t1"; gene_id "file_1_file_1_jg5234";
Contig_13	AUGUSTUS	CDS	856660	856874	1	+	1	transcript_id "file_1_file_1_jg5234.t1"; gene_id "file_1_file_1_jg5234";
Contig_13	AUGUSTUS	exon	856660	856874	.	+	.	transcript_id "file_1_file_1_jg5234.t1"; gene_id "file_1_file_1_jg5234";
Contig_13	AUGUSTUS	intron	856875	856954	.	+	.	transcript_id "file_1_file_1_jg5234.t1"; gene_id "file_1_file_1_jg5234";
Contig_13	AUGUSTUS	CDS	856955	857273	1	+	2	transcript_id "file_1_file_1_jg5234.t1"; gene_id "file_1_file_1_jg5234";
Contig_13	AUGUSTUS	exon	856955	857273	.	+	.	transcript_id "file_1_file_1_jg5234.t1"; gene_id "file_1_file_1_jg5234";
Contig_13	AUGUSTUS	intron	857274	857342	.	+	.	transcript_id "file_1_file_1_jg5234.t1"; gene_id "file_1_file_1_jg5234";
Contig_13	AUGUSTUS	transcript	855382	857574	.	+	.	transcript_id "file_1_file_1_jg5234.t1"; gene_id "file_1_file_1_jg5234"
Contig_13	AUGUSTUS	gene	855382	857574	.	+	.	jg5234
Contig_13	AUGUSTUS	CDS	857343	857574	1	+	1	transcript_id "file_1_file_1_jg5234.t1"; gene_id "file_1_file_1_jg5234";
Contig_13	AUGUSTUS	exon	857343	857574	.	+	.	transcript_id "file_1_file_1_jg5234.t1"; gene_id "file_1_file_1_jg5234";
Contig_13	AUGUSTUS	stop_codon	857572	857574	.	+	0	transcript_id "file_1_file_1_jg5234.t1"; gene_id "file_1_file_1_jg5234";
Gemini	AUGUSTUS	stop_codon	3558263	3558265	.	-	0	transcript_id "file_1_file_1_jg420.t1"; gene_id "file_1_file_1_jg420";
Gemini	AUGUSTUS	CDS	3558263	3558484	0.62	-	0	transcript_id "file_1_file_1_jg420.t1"; gene_id "file_1_file_1_jg420";
Gemini	AUGUSTUS	exon	3558263	3558484	.	-	.	transcript_id "file_1_file_1_jg420.t1"; gene_id "file_1_file_1_jg420";
Gemini	AUGUSTUS	transcript	3558263	3558484	.	-	.	transcript_id "file_1_file_1_jg420.t1"; gene_id "file_1_file_1_jg420"
Gemini	AUGUSTUS	gene	3558263	3558484	.	-	.	jg420
Gemini	AUGUSTUS	start_codon	3558482	3558484	.	-	0	transcript_id "file_1_file_1_jg420.t1"; gene_id "file_1_file_1_jg420";
Gemini	AUGUSTUS	stop_codon	8298012	8298014	.	-	0	transcript_id "file_1_file_1_jg914.t1"; gene_id "file_1_file_1_jg914";
Gemini	AUGUSTUS	CDS	8298012	8298791	1	-	0	transcript_id "file_1_file_1_jg914.t1"; gene_id "file_1_file_1_jg914";
Gemini	AUGUSTUS	exon	8298012	8298791	.	-	.	transcript_id "file_1_file_1_jg914.t1"; gene_id "file_1_file_1_jg914";
Gemini	AUGUSTUS	transcript	8298012	8298791	.	-	.	transcript_id "file_1_file_1_jg914.t1"; gene_id "file_1_file_1_jg914"
Gemini	AUGUSTUS	gene	8298012	8298791	.	-	.	jg914
Gemini	AUGUSTUS	start_codon	8298789	8298791	.	-	0	transcript_id "file_1_file_1_jg914.t1"; gene_id "file_1_file_1_jg914";
Cepheus	AUGUSTUS	stop_codon	13987925	13987927	.	-	0	transcript_id "file_1_file_1_jg12203.t1"; gene_id "file_1_file_1_jg12203";
Cepheus	AUGUSTUS	CDS	13987925	13988050	1	-	0	transcript_id "file_1_file_1_jg12203.t1"; gene_id "file_1_file_1_jg12203";
Cepheus	AUGUSTUS	exon	13987925	13988050	.	-	.	transcript_id "file_1_file_1_jg12203.t1"; gene_id "file_1_file_1_jg12203";
Cepheus	AUGUSTUS	intron	13988051	13988186	.	-	.	transcript_id "file_1_file_1_jg12203.t1"; gene_id "file_1_file_1_jg12203";
Cepheus	AUGUSTUS	CDS	13988187	13988470	1	-	2	transcript_id "file_1_file_1_jg12203.t1"; gene_id "file_1_file_1_jg12203";
Cepheus	AUGUSTUS	exon	13988187	13988470	.	-	.	transcript_id "file_1_file_1_jg12203.t1"; gene_id "file_1_file_1_jg12203";
Cepheus	AUGUSTUS	intron	13988471	13988539	.	-	.	transcript_id "file_1_file_1_jg12203.t1"; gene_id "file_1_file_1_jg12203";
Cepheus	AUGUSTUS	CDS	13988540	13988692	1	-	2	transcript_id "file_1_file_1_jg12203.t1"; gene_id "file_1_file_1_jg12203";
Cepheus	AUGUSTUS	exon	13988540	13988692	.	-	.	transcript_id "file_1_file_1_jg12203.t1"; gene_id "file_1_file_1_jg12203";
Cepheus	AUGUSTUS	intron	13988693	13988787	.	-	.	transcript_id "file_1_file_1_jg12203.t1"; gene_id "file_1_file_1_jg12203";
Cepheus	AUGUSTUS	transcript	13987925	13988893	.	-	.	transcript_id "file_1_file_1_jg12203.t1"; gene_id "file_1_file_1_jg12203"
Cepheus	AUGUSTUS	gene	13987925	13988893	.	-	.	jg12203
Cepheus	AUGUSTUS	CDS	13988788	13988893	1	-	0	transcript_id "file_1_file_1_jg12203.t1"; gene_id "file_1_file_1_jg12203";
Cepheus	AUGUSTUS	exon	13988788	13988893	.	-	.	transcript_id "file_1_file_1_jg12203.t1"; gene_id "file_1_file_1_jg12203";
Cepheus	AUGUSTUS	start_codon	13988891	13988893	.	-	0	transcript_id "file_1_file_1_jg12203.t1"; gene_id "file_1_file_1_jg12203";
Contig_44	AUGUSTUS	start_codon	963428	963430	.	+	0	transcript_id "file_1_file_1_jg14048.t1"; gene_id "file_1_file_1_jg14048";
Contig_44	AUGUSTUS	CDS	963428	963521	1	+	0	transcript_id "file_1_file_1_jg14048.t1"; gene_id "file_1_file_1_jg14048";
Contig_44	AUGUSTUS	exon	963428	963521	.	+	.	transcript_id "file_1_file_1_jg14048.t1"; gene_id "file_1_file_1_jg14048";
Contig_44	AUGUSTUS	intron	963522	963580	.	+	.	transcript_id "file_1_file_1_jg14048.t1"; gene_id "file_1_file_1_jg14048";
Contig_44	AUGUSTUS	CDS	963581	963832	1	+	2	transcript_id "file_1_file_1_jg14048.t1"; gene_id "file_1_file_1_jg14048";
Contig_44	AUGUSTUS	exon	963581	963832	.	+	.	transcript_id "file_1_file_1_jg14048.t1"; gene_id "file_1_file_1_jg14048";
Contig_44	AUGUSTUS	intron	963833	964250	.	+	.	transcript_id "file_1_file_1_jg14048.t1"; gene_id "file_1_file_1_jg14048";
Contig_44	AUGUSTUS	CDS	964251	965107	1	+	2	transcript_id "file_1_file_1_jg14048.t1"; gene_id "file_1_file_1_jg14048";
Contig_44	AUGUSTUS	exon	964251	965107	.	+	.	transcript_id "file_1_file_1_jg14048.t1"; gene_id "file_1_file_1_jg14048";
Contig_44	AUGUSTUS	intron	965108	965172	.	+	.	transcript_id "file_1_file_1_jg14048.t1"; gene_id "file_1_file_1_jg14048";
Contig_44	AUGUSTUS	transcript	963428	965508	.	+	.	transcript_id "file_1_file_1_jg14048.t1"; gene_id "file_1_file_1_jg14048"
Contig_44	AUGUSTUS	gene	963428	965508	.	+	.	jg14048
Contig_44	AUGUSTUS	CDS	965173	965508	1	+	0	transcript_id "file_1_file_1_jg14048.t1"; gene_id "file_1_file_1_jg14048";
Contig_44	AUGUSTUS	exon	965173	965508	.	+	.	transcript_id "file_1_file_1_jg14048.t1"; gene_id "file_1_file_1_jg14048";
Contig_44	AUGUSTUS	stop_codon	965506	965508	.	+	0	transcript_id "file_1_file_1_jg14048.t1"; gene_id "file_1_file_1_jg14048";
Contig_49	AUGUSTUS	stop_codon	649909	649911	.	-	0	transcript_id "file_1_file_1_jg6830.t1"; gene_id "file_1_file_1_jg6830";
Contig_49	AUGUSTUS	CDS	649909	650270	1	-	2	transcript_id "file_1_file_1_jg6830.t1"; gene_id "file_1_file_1_jg6830";
Contig_49	AUGUSTUS	exon	649909	650270	.	-	.	transcript_id "file_1_file_1_jg6830.t1"; gene_id "file_1_file_1_jg6830";
Contig_49	AUGUSTUS	intron	650271	650334	.	-	.	transcript_id "file_1_file_1_jg6830.t1"; gene_id "file_1_file_1_jg6830";
Contig_49	AUGUSTUS	transcript	649909	650359	.	-	.	transcript_id "file_1_file_1_jg6830.t1"; gene_id "file_1_file_1_jg6830"
Contig_49	AUGUSTUS	gene	649909	650359	.	-	.	jg6830
Contig_49	AUGUSTUS	CDS	650335	650359	1	-	0	transcript_id "file_1_file_1_jg6830.t1"; gene_id "file_1_file_1_jg6830";
Contig_49	AUGUSTUS	exon	650335	650359	.	-	.	transcript_id "file_1_file_1_jg6830.t1"; gene_id "file_1_file_1_jg6830";
Contig_49	AUGUSTUS	start_codon	650357	650359	.	-	0	transcript_id "file_1_file_1_jg6830.t1"; gene_id "file_1_file_1_jg6830";
Contig_157	AUGUSTUS	start_codon	773	775	.	+	0	transcript_id "file_1_file_1_jg14460.t1"; gene_id "file_1_file_1_jg14460";
Contig_157	AUGUSTUS	CDS	773	802	0.67	+	0	transcript_id "file_1_file_1_jg14460.t1"; gene_id "file_1_file_1_jg14460";
Contig_157	AUGUSTUS	exon	773	802	.	+	.	transcript_id "file_1_file_1_jg14460.t1"; gene_id "file_1_file_1_jg14460";
Contig_157	AUGUSTUS	intron	803	6437	.	+	.	transcript_id "file_1_file_1_jg14460.t1"; gene_id "file_1_file_1_jg14460";
Contig_157	AUGUSTUS	CDS	6438	6623	1	+	0	transcript_id "file_1_file_1_jg14460.t1"; gene_id "file_1_file_1_jg14460";
Contig_157	AUGUSTUS	exon	6438	6623	.	+	.	transcript_id "file_1_file_1_jg14460.t1"; gene_id "file_1_file_1_jg14460";
Contig_157	AUGUSTUS	intron	6624	6712	.	+	.	transcript_id "file_1_file_1_jg14460.t1"; gene_id "file_1_file_1_jg14460";
Contig_157	AUGUSTUS	CDS	6713	6877	1	+	0	transcript_id "file_1_file_1_jg14460.t1"; gene_id "file_1_file_1_jg14460";
Contig_157	AUGUSTUS	exon	6713	6877	.	+	.	transcript_id "file_1_file_1_jg14460.t1"; gene_id "file_1_file_1_jg14460";
Contig_157	AUGUSTUS	intron	6878	7008	.	+	.	transcript_id "file_1_file_1_jg14460.t1"; gene_id "file_1_file_1_jg14460";
Contig_157	AUGUSTUS	CDS	7009	7077	1	+	0	transcript_id "file_1_file_1_jg14460.t1"; gene_id "file_1_file_1_jg14460";
Contig_157	AUGUSTUS	exon	7009	7077	.	+	.	transcript_id "file_1_file_1_jg14460.t1"; gene_id "file_1_file_1_jg14460";
Contig_157	AUGUSTUS	intron	7078	8209	.	+	.	transcript_id "file_1_file_1_jg14460.t1"; gene_id "file_1_file_1_jg14460";
Contig_157	AUGUSTUS	CDS	8210	8239	1	+	0	transcript_id "file_1_file_1_jg14460.t1"; gene_id "file_1_file_1_jg14460";
Contig_157	AUGUSTUS	exon	8210	8239	.	+	.	transcript_id "file_1_file_1_jg14460.t1"; gene_id "file_1_file_1_jg14460";
Contig_157	AUGUSTUS	intron	8240	9158	.	+	.	transcript_id "file_1_file_1_jg14460.t1"; gene_id "file_1_file_1_jg14460";
Contig_157	AUGUSTUS	CDS	9159	9257	1	+	0	transcript_id "file_1_file_1_jg14460.t1"; gene_id "file_1_file_1_jg14460";
Contig_157	AUGUSTUS	exon	9159	9257	.	+	.	transcript_id "file_1_file_1_jg14460.t1"; gene_id "file_1_file_1_jg14460";
Contig_157	AUGUSTUS	intron	9258	9317	.	+	.	transcript_id "file_1_file_1_jg14460.t1"; gene_id "file_1_file_1_jg14460";
Contig_157	AUGUSTUS	CDS	9318	9456	1	+	0	transcript_id "file_1_file_1_jg14460.t1"; gene_id "file_1_file_1_jg14460";
Contig_157	AUGUSTUS	exon	9318	9456	.	+	.	transcript_id "file_1_file_1_jg14460.t1"; gene_id "file_1_file_1_jg14460";
Contig_157	AUGUSTUS	intron	9457	9981	.	+	.	transcript_id "file_1_file_1_jg14460.t1"; gene_id "file_1_file_1_jg14460";
Contig_157	AUGUSTUS	CDS	9982	10035	1	+	2	transcript_id "file_1_file_1_jg14460.t1"; gene_id "file_1_file_1_jg14460";
Contig_157	AUGUSTUS	exon	9982	10035	.	+	.	transcript_id "file_1_file_1_jg14460.t1"; gene_id "file_1_file_1_jg14460";
Contig_157	AUGUSTUS	intron	10036	10829	.	+	.	transcript_id "file_1_file_1_jg14460.t1"; gene_id "file_1_file_1_jg14460";
Contig_157	AUGUSTUS	CDS	10830	10949	1	+	2	transcript_id "file_1_file_1_jg14460.t1"; gene_id "file_1_file_1_jg14460";
Contig_157	AUGUSTUS	exon	10830	10949	.	+	.	transcript_id "file_1_file_1_jg14460.t1"; gene_id "file_1_file_1_jg14460";
Contig_157	AUGUSTUS	intron	10950	11026	.	+	.	transcript_id "file_1_file_1_jg14460.t1"; gene_id "file_1_file_1_jg14460";
Contig_157	AUGUSTUS	CDS	11027	11149	1	+	2	transcript_id "file_1_file_1_jg14460.t1"; gene_id "file_1_file_1_jg14460";
Contig_157	AUGUSTUS	exon	11027	11149	.	+	.	transcript_id "file_1_file_1_jg14460.t1"; gene_id "file_1_file_1_jg14460";
Contig_157	AUGUSTUS	intron	11150	11679	.	+	.	transcript_id "file_1_file_1_jg14460.t1"; gene_id "file_1_file_1_jg14460";
Contig_157	AUGUSTUS	CDS	11680	11787	1	+	2	transcript_id "file_1_file_1_jg14460.t1"; gene_id "file_1_file_1_jg14460";
Contig_157	AUGUSTUS	exon	11680	11787	.	+	.	transcript_id "file_1_file_1_jg14460.t1"; gene_id "file_1_file_1_jg14460";
Contig_157	AUGUSTUS	intron	11788	11855	.	+	.	transcript_id "file_1_file_1_jg14460.t1"; gene_id "file_1_file_1_jg14460";
Contig_157	AUGUSTUS	CDS	11856	12031	1	+	2	transcript_id "file_1_file_1_jg14460.t1"; gene_id "file_1_file_1_jg14460";
Contig_157	AUGUSTUS	exon	11856	12031	.	+	.	transcript_id "file_1_file_1_jg14460.t1"; gene_id "file_1_file_1_jg14460";
Contig_157	AUGUSTUS	intron	12032	12100	.	+	.	transcript_id "file_1_file_1_jg14460.t1"; gene_id "file_1_file_1_jg14460";
Contig_157	AUGUSTUS	transcript	773	12280	.	+	.	transcript_id "file_1_file_1_jg14460.t1"; gene_id "file_1_file_1_jg14460"
Contig_157	AUGUSTUS	gene	773	12280	.	+	.	jg14460
Contig_157	AUGUSTUS	CDS	12101	12280	1	+	0	transcript_id "file_1_file_1_jg14460.t1"; gene_id "file_1_file_1_jg14460";
Contig_157	AUGUSTUS	exon	12101	12280	.	+	.	transcript_id "file_1_file_1_jg14460.t1"; gene_id "file_1_file_1_jg14460";
Contig_157	AUGUSTUS	stop_codon	12278	12280	.	+	0	transcript_id "file_1_file_1_jg14460.t1"; gene_id "file_1_file_1_jg14460";
Contig_10	AUGUSTUS	stop_codon	2670710	2670712	.	-	0	transcript_id "file_1_file_1_jg2572.t1"; gene_id "file_1_file_1_jg2572";
Contig_10	AUGUSTUS	CDS	2670710	2670940	1	-	0	transcript_id "file_1_file_1_jg2572.t1"; gene_id "file_1_file_1_jg2572";
Contig_10	AUGUSTUS	exon	2670710	2670940	.	-	.	transcript_id "file_1_file_1_jg2572.t1"; gene_id "file_1_file_1_jg2572";
Contig_10	AUGUSTUS	intron	2670941	2671635	.	-	.	transcript_id "file_1_file_1_jg2572.t1"; gene_id "file_1_file_1_jg2572";
Contig_10	AUGUSTUS	CDS	2671636	2671731	1	-	0	transcript_id "file_1_file_1_jg2572.t1"; gene_id "file_1_file_1_jg2572";
Contig_10	AUGUSTUS	exon	2671636	2671731	.	-	.	transcript_id "file_1_file_1_jg2572.t1"; gene_id "file_1_file_1_jg2572";
Contig_10	AUGUSTUS	intron	2671732	2672042	.	-	.	transcript_id "file_1_file_1_jg2572.t1"; gene_id "file_1_file_1_jg2572";
Contig_10	AUGUSTUS	transcript	2670710	2672219	.	-	.	transcript_id "file_1_file_1_jg2572.t1"; gene_id "file_1_file_1_jg2572"
Contig_10	AUGUSTUS	gene	2670710	2672219	.	-	.	jg2572
Contig_10	AUGUSTUS	CDS	2672043	2672219	1	-	0	transcript_id "file_1_file_1_jg2572.t1"; gene_id "file_1_file_1_jg2572";
Contig_10	AUGUSTUS	exon	2672043	2672219	.	-	.	transcript_id "file_1_file_1_jg2572.t1"; gene_id "file_1_file_1_jg2572";
Contig_10	AUGUSTUS	start_codon	2672217	2672219	.	-	0	transcript_id "file_1_file_1_jg2572.t1"; gene_id "file_1_file_1_jg2572";
Gemini	AUGUSTUS	start_codon	1626003	1626005	.	+	0	transcript_id "file_1_file_1_jg258.t1"; gene_id "file_1_file_1_jg258";
Gemini	AUGUSTUS	CDS	1626003	1626066	1	+	0	transcript_id "file_1_file_1_jg258.t1"; gene_id "file_1_file_1_jg258";
Gemini	AUGUSTUS	exon	1626003	1626066	.	+	.	transcript_id "file_1_file_1_jg258.t1"; gene_id "file_1_file_1_jg258";
Gemini	AUGUSTUS	intron	1626067	1627450	.	+	.	transcript_id "file_1_file_1_jg258.t1"; gene_id "file_1_file_1_jg258";
Gemini	AUGUSTUS	CDS	1627451	1627661	1	+	2	transcript_id "file_1_file_1_jg258.t1"; gene_id "file_1_file_1_jg258";
Gemini	AUGUSTUS	exon	1627451	1627661	.	+	.	transcript_id "file_1_file_1_jg258.t1"; gene_id "file_1_file_1_jg258";
Gemini	AUGUSTUS	intron	1627662	1627723	.	+	.	transcript_id "file_1_file_1_jg258.t1"; gene_id "file_1_file_1_jg258";
Gemini	AUGUSTUS	CDS	1627724	1628269	1	+	1	transcript_id "file_1_file_1_jg258.t1"; gene_id "file_1_file_1_jg258";
Gemini	AUGUSTUS	exon	1627724	1628269	.	+	.	transcript_id "file_1_file_1_jg258.t1"; gene_id "file_1_file_1_jg258";
Gemini	AUGUSTUS	intron	1628270	1628736	.	+	.	transcript_id "file_1_file_1_jg258.t1"; gene_id "file_1_file_1_jg258";
Gemini	AUGUSTUS	CDS	1628737	1628890	1	+	1	transcript_id "file_1_file_1_jg258.t1"; gene_id "file_1_file_1_jg258";
Gemini	AUGUSTUS	exon	1628737	1628890	.	+	.	transcript_id "file_1_file_1_jg258.t1"; gene_id "file_1_file_1_jg258";
Gemini	AUGUSTUS	intron	1628891	1628953	.	+	.	transcript_id "file_1_file_1_jg258.t1"; gene_id "file_1_file_1_jg258";
Gemini	AUGUSTUS	CDS	1628954	1629820	1	+	0	transcript_id "file_1_file_1_jg258.t1"; gene_id "file_1_file_1_jg258";
Gemini	AUGUSTUS	exon	1628954	1629820	.	+	.	transcript_id "file_1_file_1_jg258.t1"; gene_id "file_1_file_1_jg258";
Gemini	AUGUSTUS	intron	1629821	1629877	.	+	.	transcript_id "file_1_file_1_jg258.t1"; gene_id "file_1_file_1_jg258";
Gemini	AUGUSTUS	CDS	1629878	1630054	1	+	0	transcript_id "file_1_file_1_jg258.t1"; gene_id "file_1_file_1_jg258";
Gemini	AUGUSTUS	exon	1629878	1630054	.	+	.	transcript_id "file_1_file_1_jg258.t1"; gene_id "file_1_file_1_jg258";
Gemini	AUGUSTUS	intron	1630055	1630120	.	+	.	transcript_id "file_1_file_1_jg258.t1"; gene_id "file_1_file_1_jg258";
Gemini	AUGUSTUS	CDS	1630121	1630329	1	+	0	transcript_id "file_1_file_1_jg258.t1"; gene_id "file_1_file_1_jg258";
Gemini	AUGUSTUS	exon	1630121	1630329	.	+	.	transcript_id "file_1_file_1_jg258.t1"; gene_id "file_1_file_1_jg258";
Gemini	AUGUSTUS	intron	1630330	1630400	.	+	.	transcript_id "file_1_file_1_jg258.t1"; gene_id "file_1_file_1_jg258";
Gemini	AUGUSTUS	CDS	1630401	1631192	1	+	1	transcript_id "file_1_file_1_jg258.t1"; gene_id "file_1_file_1_jg258";
Gemini	AUGUSTUS	exon	1630401	1631192	.	+	.	transcript_id "file_1_file_1_jg258.t1"; gene_id "file_1_file_1_jg258";
Gemini	AUGUSTUS	intron	1631193	1631270	.	+	.	transcript_id "file_1_file_1_jg258.t1"; gene_id "file_1_file_1_jg258";
Gemini	AUGUSTUS	CDS	1631271	1631395	1	+	1	transcript_id "file_1_file_1_jg258.t1"; gene_id "file_1_file_1_jg258";
Gemini	AUGUSTUS	exon	1631271	1631395	.	+	.	transcript_id "file_1_file_1_jg258.t1"; gene_id "file_1_file_1_jg258";
Gemini	AUGUSTUS	intron	1631396	1631464	.	+	.	transcript_id "file_1_file_1_jg258.t1"; gene_id "file_1_file_1_jg258";
Gemini	AUGUSTUS	CDS	1631465	1632407	1	+	2	transcript_id "file_1_file_1_jg258.t1"; gene_id "file_1_file_1_jg258";
Gemini	AUGUSTUS	exon	1631465	1632407	.	+	.	transcript_id "file_1_file_1_jg258.t1"; gene_id "file_1_file_1_jg258";
Gemini	AUGUSTUS	intron	1632408	1632463	.	+	.	transcript_id "file_1_file_1_jg258.t1"; gene_id "file_1_file_1_jg258";
Gemini	AUGUSTUS	CDS	1632464	1633193	1	+	1	transcript_id "file_1_file_1_jg258.t1"; gene_id "file_1_file_1_jg258";
Gemini	AUGUSTUS	exon	1632464	1633193	.	+	.	transcript_id "file_1_file_1_jg258.t1"; gene_id "file_1_file_1_jg258";
Gemini	AUGUSTUS	intron	1633194	1633263	.	+	.	transcript_id "file_1_file_1_jg258.t1"; gene_id "file_1_file_1_jg258";
Gemini	AUGUSTUS	transcript	1626003	1634325	.	+	.	transcript_id "file_1_file_1_jg258.t1"; gene_id "file_1_file_1_jg258"
Gemini	AUGUSTUS	gene	1626003	1634325	.	+	.	jg258
Gemini	AUGUSTUS	CDS	1633264	1634325	1	+	0	transcript_id "file_1_file_1_jg258.t1"; gene_id "file_1_file_1_jg258";
Gemini	AUGUSTUS	exon	1633264	1634325	.	+	.	transcript_id "file_1_file_1_jg258.t1"; gene_id "file_1_file_1_jg258";
Gemini	AUGUSTUS	stop_codon	1634323	1634325	.	+	0	transcript_id "file_1_file_1_jg258.t1"; gene_id "file_1_file_1_jg258";
Contig_5	AUGUSTUS	stop_codon	6517293	6517295	.	-	0	transcript_id "file_1_file_1_jg4966.t1"; gene_id "file_1_file_1_jg4966";
Contig_5	AUGUSTUS	CDS	6517293	6517714	1	-	2	transcript_id "file_1_file_1_jg4966.t1"; gene_id "file_1_file_1_jg4966";
Contig_5	AUGUSTUS	exon	6517293	6517714	.	-	.	transcript_id "file_1_file_1_jg4966.t1"; gene_id "file_1_file_1_jg4966";
Contig_5	AUGUSTUS	intron	6517715	6517840	.	-	.	transcript_id "file_1_file_1_jg4966.t1"; gene_id "file_1_file_1_jg4966";
Contig_5	AUGUSTUS	CDS	6517841	6518070	1	-	1	transcript_id "file_1_file_1_jg4966.t1"; gene_id "file_1_file_1_jg4966";
Contig_5	AUGUSTUS	exon	6517841	6518070	.	-	.	transcript_id "file_1_file_1_jg4966.t1"; gene_id "file_1_file_1_jg4966";
Contig_5	AUGUSTUS	intron	6518071	6518125	.	-	.	transcript_id "file_1_file_1_jg4966.t1"; gene_id "file_1_file_1_jg4966";
Contig_5	AUGUSTUS	transcript	6517293	6518757	.	-	.	transcript_id "file_1_file_1_jg4966.t1"; gene_id "file_1_file_1_jg4966"
Contig_5	AUGUSTUS	gene	6517293	6518757	.	-	.	jg4966
Contig_5	AUGUSTUS	CDS	6518126	6518757	1	-	0	transcript_id "file_1_file_1_jg4966.t1"; gene_id "file_1_file_1_jg4966";
Contig_5	AUGUSTUS	exon	6518126	6518757	.	-	.	transcript_id "file_1_file_1_jg4966.t1"; gene_id "file_1_file_1_jg4966";
Contig_5	AUGUSTUS	start_codon	6518755	6518757	.	-	0	transcript_id "file_1_file_1_jg4966.t1"; gene_id "file_1_file_1_jg4966";
Contig_6	AUGUSTUS	stop_codon	6548809	6548811	.	-	0	transcript_id "file_1_file_1_jg10617.t1"; gene_id "file_1_file_1_jg10617";
Contig_6	AUGUSTUS	CDS	6548809	6548925	1	-	0	transcript_id "file_1_file_1_jg10617.t1"; gene_id "file_1_file_1_jg10617";
Contig_6	AUGUSTUS	exon	6548809	6548925	.	-	.	transcript_id "file_1_file_1_jg10617.t1"; gene_id "file_1_file_1_jg10617";
Contig_6	AUGUSTUS	intron	6548926	6548987	.	-	.	transcript_id "file_1_file_1_jg10617.t1"; gene_id "file_1_file_1_jg10617";
Contig_6	AUGUSTUS	CDS	6548988	6549809	1	-	0	transcript_id "file_1_file_1_jg10617.t1"; gene_id "file_1_file_1_jg10617";
Contig_6	AUGUSTUS	exon	6548988	6549809	.	-	.	transcript_id "file_1_file_1_jg10617.t1"; gene_id "file_1_file_1_jg10617";
Contig_6	AUGUSTUS	intron	6549810	6549867	.	-	.	transcript_id "file_1_file_1_jg10617.t1"; gene_id "file_1_file_1_jg10617";
Contig_6	AUGUSTUS	CDS	6549868	6550978	1	-	1	transcript_id "file_1_file_1_jg10617.t1"; gene_id "file_1_file_1_jg10617";
Contig_6	AUGUSTUS	exon	6549868	6550978	.	-	.	transcript_id "file_1_file_1_jg10617.t1"; gene_id "file_1_file_1_jg10617";
Contig_6	AUGUSTUS	intron	6550979	6551032	.	-	.	transcript_id "file_1_file_1_jg10617.t1"; gene_id "file_1_file_1_jg10617";
Contig_6	AUGUSTUS	transcript	6548809	6551184	.	-	.	transcript_id "file_1_file_1_jg10617.t1"; gene_id "file_1_file_1_jg10617"
Contig_6	AUGUSTUS	gene	6548809	6551184	.	-	.	jg10617
Contig_6	AUGUSTUS	CDS	6551033	6551184	1	-	0	transcript_id "file_1_file_1_jg10617.t1"; gene_id "file_1_file_1_jg10617";
Contig_6	AUGUSTUS	exon	6551033	6551184	.	-	.	transcript_id "file_1_file_1_jg10617.t1"; gene_id "file_1_file_1_jg10617";
Contig_6	AUGUSTUS	start_codon	6551182	6551184	.	-	0	transcript_id "file_1_file_1_jg10617.t1"; gene_id "file_1_file_1_jg10617";
Cepheus	AUGUSTUS	stop_codon	21808007	21808009	.	-	0	transcript_id "file_1_file_1_jg13133.t1"; gene_id "file_1_file_1_jg13133";
Cepheus	AUGUSTUS	CDS	21808007	21808384	1	-	0	transcript_id "file_1_file_1_jg13133.t1"; gene_id "file_1_file_1_jg13133";
Cepheus	AUGUSTUS	exon	21808007	21808384	.	-	.	transcript_id "file_1_file_1_jg13133.t1"; gene_id "file_1_file_1_jg13133";
Cepheus	AUGUSTUS	transcript	21808007	21808384	.	-	.	transcript_id "file_1_file_1_jg13133.t1"; gene_id "file_1_file_1_jg13133"
Cepheus	AUGUSTUS	gene	21808007	21808384	.	-	.	jg13133
Cepheus	AUGUSTUS	start_codon	21808382	21808384	.	-	0	transcript_id "file_1_file_1_jg13133.t1"; gene_id "file_1_file_1_jg13133";
Andromeda	AUGUSTUS	start_codon	7167532	7167534	.	+	0	transcript_id "file_1_file_1_jg7678.t1"; gene_id "file_1_file_1_jg7678";
Andromeda	AUGUSTUS	CDS	7167532	7167569	0.84	+	0	transcript_id "file_1_file_1_jg7678.t1"; gene_id "file_1_file_1_jg7678";
Andromeda	AUGUSTUS	exon	7167532	7167569	.	+	.	transcript_id "file_1_file_1_jg7678.t1"; gene_id "file_1_file_1_jg7678";
Andromeda	AUGUSTUS	intron	7167570	7168408	.	+	.	transcript_id "file_1_file_1_jg7678.t1"; gene_id "file_1_file_1_jg7678";
Andromeda	AUGUSTUS	CDS	7168409	7168558	1	+	1	transcript_id "file_1_file_1_jg7678.t1"; gene_id "file_1_file_1_jg7678";
Andromeda	AUGUSTUS	exon	7168409	7168558	.	+	.	transcript_id "file_1_file_1_jg7678.t1"; gene_id "file_1_file_1_jg7678";
Andromeda	AUGUSTUS	intron	7168559	7171578	.	+	.	transcript_id "file_1_file_1_jg7678.t1"; gene_id "file_1_file_1_jg7678";
Andromeda	AUGUSTUS	CDS	7171579	7171711	1	+	1	transcript_id "file_1_file_1_jg7678.t1"; gene_id "file_1_file_1_jg7678";
Andromeda	AUGUSTUS	exon	7171579	7171711	.	+	.	transcript_id "file_1_file_1_jg7678.t1"; gene_id "file_1_file_1_jg7678";
Andromeda	AUGUSTUS	intron	7171712	7171770	.	+	.	transcript_id "file_1_file_1_jg7678.t1"; gene_id "file_1_file_1_jg7678";
Andromeda	AUGUSTUS	CDS	7171771	7171950	1	+	0	transcript_id "file_1_file_1_jg7678.t1"; gene_id "file_1_file_1_jg7678";
Andromeda	AUGUSTUS	exon	7171771	7171950	.	+	.	transcript_id "file_1_file_1_jg7678.t1"; gene_id "file_1_file_1_jg7678";
Andromeda	AUGUSTUS	intron	7171951	7172208	.	+	.	transcript_id "file_1_file_1_jg7678.t1"; gene_id "file_1_file_1_jg7678";
Andromeda	AUGUSTUS	CDS	7172209	7172706	1	+	0	transcript_id "file_1_file_1_jg7678.t1"; gene_id "file_1_file_1_jg7678";
Andromeda	AUGUSTUS	exon	7172209	7172706	.	+	.	transcript_id "file_1_file_1_jg7678.t1"; gene_id "file_1_file_1_jg7678";
Andromeda	AUGUSTUS	intron	7172707	7173589	.	+	.	transcript_id "file_1_file_1_jg7678.t1"; gene_id "file_1_file_1_jg7678";
Andromeda	AUGUSTUS	CDS	7173590	7173886	1	+	0	transcript_id "file_1_file_1_jg7678.t1"; gene_id "file_1_file_1_jg7678";
Andromeda	AUGUSTUS	exon	7173590	7173886	.	+	.	transcript_id "file_1_file_1_jg7678.t1"; gene_id "file_1_file_1_jg7678";
Andromeda	AUGUSTUS	intron	7173887	7174373	.	+	.	transcript_id "file_1_file_1_jg7678.t1"; gene_id "file_1_file_1_jg7678";
Andromeda	AUGUSTUS	CDS	7174374	7174583	1	+	0	transcript_id "file_1_file_1_jg7678.t1"; gene_id "file_1_file_1_jg7678";
Andromeda	AUGUSTUS	exon	7174374	7174583	.	+	.	transcript_id "file_1_file_1_jg7678.t1"; gene_id "file_1_file_1_jg7678";
Andromeda	AUGUSTUS	intron	7174584	7174649	.	+	.	transcript_id "file_1_file_1_jg7678.t1"; gene_id "file_1_file_1_jg7678";
Andromeda	AUGUSTUS	CDS	7174650	7174905	1	+	0	transcript_id "file_1_file_1_jg7678.t1"; gene_id "file_1_file_1_jg7678";
Andromeda	AUGUSTUS	exon	7174650	7174905	.	+	.	transcript_id "file_1_file_1_jg7678.t1"; gene_id "file_1_file_1_jg7678";
Andromeda	AUGUSTUS	intron	7174906	7176616	.	+	.	transcript_id "file_1_file_1_jg7678.t1"; gene_id "file_1_file_1_jg7678";
Andromeda	AUGUSTUS	CDS	7176617	7176940	1	+	2	transcript_id "file_1_file_1_jg7678.t1"; gene_id "file_1_file_1_jg7678";
Andromeda	AUGUSTUS	exon	7176617	7176940	.	+	.	transcript_id "file_1_file_1_jg7678.t1"; gene_id "file_1_file_1_jg7678";
Andromeda	AUGUSTUS	intron	7176941	7180320	.	+	.	transcript_id "file_1_file_1_jg7678.t1"; gene_id "file_1_file_1_jg7678";
Andromeda	AUGUSTUS	CDS	7180321	7180425	1	+	2	transcript_id "file_1_file_1_jg7678.t1"; gene_id "file_1_file_1_jg7678";
Andromeda	AUGUSTUS	exon	7180321	7180425	.	+	.	transcript_id "file_1_file_1_jg7678.t1"; gene_id "file_1_file_1_jg7678";
Andromeda	AUGUSTUS	intron	7180426	7181602	.	+	.	transcript_id "file_1_file_1_jg7678.t1"; gene_id "file_1_file_1_jg7678";
Andromeda	AUGUSTUS	transcript	7167532	7182252	.	+	.	transcript_id "file_1_file_1_jg7678.t1"; gene_id "file_1_file_1_jg7678"
Andromeda	AUGUSTUS	gene	7167532	7182252	.	+	.	jg7678
Andromeda	AUGUSTUS	CDS	7181603	7182252	1	+	2	transcript_id "file_1_file_1_jg7678.t1"; gene_id "file_1_file_1_jg7678";
Andromeda	AUGUSTUS	exon	7181603	7182252	.	+	.	transcript_id "file_1_file_1_jg7678.t1"; gene_id "file_1_file_1_jg7678";
Andromeda	AUGUSTUS	stop_codon	7182250	7182252	.	+	0	transcript_id "file_1_file_1_jg7678.t1"; gene_id "file_1_file_1_jg7678";
Contig_85	AUGUSTUS	start_codon	466782	466784	.	+	0	transcript_id "file_1_file_1_jg3517.t1"; gene_id "file_1_file_1_jg3517";
Contig_85	AUGUSTUS	CDS	466782	466787	0.78	+	0	transcript_id "file_1_file_1_jg3517.t1"; gene_id "file_1_file_1_jg3517";
Contig_85	AUGUSTUS	exon	466782	466787	.	+	.	transcript_id "file_1_file_1_jg3517.t1"; gene_id "file_1_file_1_jg3517";
Contig_85	AUGUSTUS	intron	466788	467522	.	+	.	transcript_id "file_1_file_1_jg3517.t1"; gene_id "file_1_file_1_jg3517";
Contig_85	AUGUSTUS	CDS	467523	468110	1	+	0	transcript_id "file_1_file_1_jg3517.t1"; gene_id "file_1_file_1_jg3517";
Contig_85	AUGUSTUS	exon	467523	468110	.	+	.	transcript_id "file_1_file_1_jg3517.t1"; gene_id "file_1_file_1_jg3517";
Contig_85	AUGUSTUS	intron	468111	468215	.	+	.	transcript_id "file_1_file_1_jg3517.t1"; gene_id "file_1_file_1_jg3517";
Contig_85	AUGUSTUS	transcript	466782	468533	.	+	.	transcript_id "file_1_file_1_jg3517.t1"; gene_id "file_1_file_1_jg3517"
Contig_85	AUGUSTUS	gene	466782	468533	.	+	.	jg3517
Contig_85	AUGUSTUS	CDS	468216	468533	1	+	0	transcript_id "file_1_file_1_jg3517.t1"; gene_id "file_1_file_1_jg3517";
Contig_85	AUGUSTUS	exon	468216	468533	.	+	.	transcript_id "file_1_file_1_jg3517.t1"; gene_id "file_1_file_1_jg3517";
Contig_85	AUGUSTUS	stop_codon	468531	468533	.	+	0	transcript_id "file_1_file_1_jg3517.t1"; gene_id "file_1_file_1_jg3517";
Cepheus	AUGUSTUS	start_codon	18791797	18791799	.	+	0	transcript_id "file_1_file_1_jg12756.t1"; gene_id "file_1_file_1_jg12756";
Cepheus	AUGUSTUS	CDS	18791797	18791941	1	+	0	transcript_id "file_1_file_1_jg12756.t1"; gene_id "file_1_file_1_jg12756";
Cepheus	AUGUSTUS	exon	18791797	18791941	.	+	.	transcript_id "file_1_file_1_jg12756.t1"; gene_id "file_1_file_1_jg12756";
Cepheus	AUGUSTUS	intron	18791942	18792002	.	+	.	transcript_id "file_1_file_1_jg12756.t1"; gene_id "file_1_file_1_jg12756";
Cepheus	AUGUSTUS	CDS	18792003	18792178	1	+	2	transcript_id "file_1_file_1_jg12756.t1"; gene_id "file_1_file_1_jg12756";
Cepheus	AUGUSTUS	exon	18792003	18792178	.	+	.	transcript_id "file_1_file_1_jg12756.t1"; gene_id "file_1_file_1_jg12756";
Cepheus	AUGUSTUS	intron	18792179	18792232	.	+	.	transcript_id "file_1_file_1_jg12756.t1"; gene_id "file_1_file_1_jg12756";
Cepheus	AUGUSTUS	CDS	18792233	18792534	1	+	0	transcript_id "file_1_file_1_jg12756.t1"; gene_id "file_1_file_1_jg12756";
Cepheus	AUGUSTUS	exon	18792233	18792534	.	+	.	transcript_id "file_1_file_1_jg12756.t1"; gene_id "file_1_file_1_jg12756";
Cepheus	AUGUSTUS	intron	18792535	18792593	.	+	.	transcript_id "file_1_file_1_jg12756.t1"; gene_id "file_1_file_1_jg12756";
Cepheus	AUGUSTUS	transcript	18791797	18792687	.	+	.	transcript_id "file_1_file_1_jg12756.t1"; gene_id "file_1_file_1_jg12756"
Cepheus	AUGUSTUS	gene	18791797	18792687	.	+	.	jg12756
Cepheus	AUGUSTUS	CDS	18792594	18792687	1	+	1	transcript_id "file_1_file_1_jg12756.t1"; gene_id "file_1_file_1_jg12756";
Cepheus	AUGUSTUS	exon	18792594	18792687	.	+	.	transcript_id "file_1_file_1_jg12756.t1"; gene_id "file_1_file_1_jg12756";
Cepheus	AUGUSTUS	stop_codon	18792685	18792687	.	+	0	transcript_id "file_1_file_1_jg12756.t1"; gene_id "file_1_file_1_jg12756";
Draco	AUGUSTUS	stop_codon	13498137	13498139	.	-	0	transcript_id "file_1_file_1_jg16616.t1"; gene_id "file_1_file_1_jg16616";
Draco	AUGUSTUS	CDS	13498137	13498364	1	-	0	transcript_id "file_1_file_1_jg16616.t1"; gene_id "file_1_file_1_jg16616";
Draco	AUGUSTUS	exon	13498137	13498364	.	-	.	transcript_id "file_1_file_1_jg16616.t1"; gene_id "file_1_file_1_jg16616";
Draco	AUGUSTUS	intron	13498365	13498426	.	-	.	transcript_id "file_1_file_1_jg16616.t1"; gene_id "file_1_file_1_jg16616";
Draco	AUGUSTUS	CDS	13498427	13498636	1	-	0	transcript_id "file_1_file_1_jg16616.t1"; gene_id "file_1_file_1_jg16616";
Draco	AUGUSTUS	exon	13498427	13498636	.	-	.	transcript_id "file_1_file_1_jg16616.t1"; gene_id "file_1_file_1_jg16616";
Draco	AUGUSTUS	intron	13498637	13498696	.	-	.	transcript_id "file_1_file_1_jg16616.t1"; gene_id "file_1_file_1_jg16616";
Draco	AUGUSTUS	CDS	13498697	13498945	1	-	0	transcript_id "file_1_file_1_jg16616.t1"; gene_id "file_1_file_1_jg16616";
Draco	AUGUSTUS	exon	13498697	13498945	.	-	.	transcript_id "file_1_file_1_jg16616.t1"; gene_id "file_1_file_1_jg16616";
Draco	AUGUSTUS	intron	13498946	13499009	.	-	.	transcript_id "file_1_file_1_jg16616.t1"; gene_id "file_1_file_1_jg16616";
Draco	AUGUSTUS	CDS	13499010	13499173	1	-	2	transcript_id "file_1_file_1_jg16616.t1"; gene_id "file_1_file_1_jg16616";
Draco	AUGUSTUS	exon	13499010	13499173	.	-	.	transcript_id "file_1_file_1_jg16616.t1"; gene_id "file_1_file_1_jg16616";
Draco	AUGUSTUS	intron	13499174	13499225	.	-	.	transcript_id "file_1_file_1_jg16616.t1"; gene_id "file_1_file_1_jg16616";
Draco	AUGUSTUS	CDS	13499226	13499800	1	-	1	transcript_id "file_1_file_1_jg16616.t1"; gene_id "file_1_file_1_jg16616";
Draco	AUGUSTUS	exon	13499226	13499800	.	-	.	transcript_id "file_1_file_1_jg16616.t1"; gene_id "file_1_file_1_jg16616";
Draco	AUGUSTUS	intron	13499801	13499858	.	-	.	transcript_id "file_1_file_1_jg16616.t1"; gene_id "file_1_file_1_jg16616";
Draco	AUGUSTUS	CDS	13499859	13500095	1	-	1	transcript_id "file_1_file_1_jg16616.t1"; gene_id "file_1_file_1_jg16616";
Draco	AUGUSTUS	exon	13499859	13500095	.	-	.	transcript_id "file_1_file_1_jg16616.t1"; gene_id "file_1_file_1_jg16616";
Draco	AUGUSTUS	intron	13500096	13500200	.	-	.	transcript_id "file_1_file_1_jg16616.t1"; gene_id "file_1_file_1_jg16616";
Draco	AUGUSTUS	CDS	13500201	13500484	1	-	0	transcript_id "file_1_file_1_jg16616.t1"; gene_id "file_1_file_1_jg16616";
Draco	AUGUSTUS	exon	13500201	13500484	.	-	.	transcript_id "file_1_file_1_jg16616.t1"; gene_id "file_1_file_1_jg16616";
Draco	AUGUSTUS	intron	13500485	13500536	.	-	.	transcript_id "file_1_file_1_jg16616.t1"; gene_id "file_1_file_1_jg16616";
Draco	AUGUSTUS	CDS	13500537	13501100	1	-	0	transcript_id "file_1_file_1_jg16616.t1"; gene_id "file_1_file_1_jg16616";
Draco	AUGUSTUS	exon	13500537	13501100	.	-	.	transcript_id "file_1_file_1_jg16616.t1"; gene_id "file_1_file_1_jg16616";
Draco	AUGUSTUS	intron	13501101	13501330	.	-	.	transcript_id "file_1_file_1_jg16616.t1"; gene_id "file_1_file_1_jg16616";
Draco	AUGUSTUS	CDS	13501331	13501611	1	-	2	transcript_id "file_1_file_1_jg16616.t1"; gene_id "file_1_file_1_jg16616";
Draco	AUGUSTUS	exon	13501331	13501611	.	-	.	transcript_id "file_1_file_1_jg16616.t1"; gene_id "file_1_file_1_jg16616";
Draco	AUGUSTUS	intron	13501612	13501665	.	-	.	transcript_id "file_1_file_1_jg16616.t1"; gene_id "file_1_file_1_jg16616";
Draco	AUGUSTUS	CDS	13501666	13501793	1	-	1	transcript_id "file_1_file_1_jg16616.t1"; gene_id "file_1_file_1_jg16616";
Draco	AUGUSTUS	exon	13501666	13501793	.	-	.	transcript_id "file_1_file_1_jg16616.t1"; gene_id "file_1_file_1_jg16616";
Draco	AUGUSTUS	intron	13501794	13502034	.	-	.	transcript_id "file_1_file_1_jg16616.t1"; gene_id "file_1_file_1_jg16616";
Draco	AUGUSTUS	CDS	13502035	13502142	1	-	1	transcript_id "file_1_file_1_jg16616.t1"; gene_id "file_1_file_1_jg16616";
Draco	AUGUSTUS	exon	13502035	13502142	.	-	.	transcript_id "file_1_file_1_jg16616.t1"; gene_id "file_1_file_1_jg16616";
Draco	AUGUSTUS	intron	13502143	13502196	.	-	.	transcript_id "file_1_file_1_jg16616.t1"; gene_id "file_1_file_1_jg16616";
Draco	AUGUSTUS	CDS	13502197	13502499	1	-	1	transcript_id "file_1_file_1_jg16616.t1"; gene_id "file_1_file_1_jg16616";
Draco	AUGUSTUS	exon	13502197	13502499	.	-	.	transcript_id "file_1_file_1_jg16616.t1"; gene_id "file_1_file_1_jg16616";
Draco	AUGUSTUS	intron	13502500	13502616	.	-	.	transcript_id "file_1_file_1_jg16616.t1"; gene_id "file_1_file_1_jg16616";
Draco	AUGUSTUS	CDS	13502617	13502931	1	-	1	transcript_id "file_1_file_1_jg16616.t1"; gene_id "file_1_file_1_jg16616";
Draco	AUGUSTUS	exon	13502617	13502931	.	-	.	transcript_id "file_1_file_1_jg16616.t1"; gene_id "file_1_file_1_jg16616";
Draco	AUGUSTUS	intron	13502932	13502987	.	-	.	transcript_id "file_1_file_1_jg16616.t1"; gene_id "file_1_file_1_jg16616";
Draco	AUGUSTUS	transcript	13498137	13503256	.	-	.	transcript_id "file_1_file_1_jg16616.t1"; gene_id "file_1_file_1_jg16616"
Draco	AUGUSTUS	gene	13498137	13503256	.	-	.	jg16616
Draco	AUGUSTUS	CDS	13502988	13503256	1	-	0	transcript_id "file_1_file_1_jg16616.t1"; gene_id "file_1_file_1_jg16616";
Draco	AUGUSTUS	exon	13502988	13503256	.	-	.	transcript_id "file_1_file_1_jg16616.t1"; gene_id "file_1_file_1_jg16616";
Draco	AUGUSTUS	start_codon	13503254	13503256	.	-	0	transcript_id "file_1_file_1_jg16616.t1"; gene_id "file_1_file_1_jg16616";
Contig_5	AUGUSTUS	stop_codon	364142	364144	.	-	0	transcript_id "file_1_file_1_jg4194.t1"; gene_id "file_1_file_1_jg4194";
Contig_5	AUGUSTUS	CDS	364142	364519	0.9	-	0	transcript_id "file_1_file_1_jg4194.t1"; gene_id "file_1_file_1_jg4194";
Contig_5	AUGUSTUS	exon	364142	364519	.	-	.	transcript_id "file_1_file_1_jg4194.t1"; gene_id "file_1_file_1_jg4194";
Contig_5	AUGUSTUS	transcript	364142	364519	.	-	.	transcript_id "file_1_file_1_jg4194.t1"; gene_id "file_1_file_1_jg4194"
Contig_5	AUGUSTUS	gene	364142	364519	.	-	.	jg4194
Contig_5	AUGUSTUS	start_codon	364517	364519	.	-	0	transcript_id "file_1_file_1_jg4194.t1"; gene_id "file_1_file_1_jg4194";
Contig_5	AUGUSTUS	start_codon	835774	835776	.	+	0	transcript_id "file_1_file_1_jg4242.t1"; gene_id "file_1_file_1_jg4242";
Contig_5	AUGUSTUS	CDS	835774	836464	1	+	0	transcript_id "file_1_file_1_jg4242.t1"; gene_id "file_1_file_1_jg4242";
Contig_5	AUGUSTUS	exon	835774	836464	.	+	.	transcript_id "file_1_file_1_jg4242.t1"; gene_id "file_1_file_1_jg4242";
Contig_5	AUGUSTUS	intron	836465	836972	.	+	.	transcript_id "file_1_file_1_jg4242.t1"; gene_id "file_1_file_1_jg4242";
Contig_5	AUGUSTUS	CDS	836973	837254	1	+	2	transcript_id "file_1_file_1_jg4242.t1"; gene_id "file_1_file_1_jg4242";
Contig_5	AUGUSTUS	exon	836973	837254	.	+	.	transcript_id "file_1_file_1_jg4242.t1"; gene_id "file_1_file_1_jg4242";
Contig_5	AUGUSTUS	intron	837255	837839	.	+	.	transcript_id "file_1_file_1_jg4242.t1"; gene_id "file_1_file_1_jg4242";
Contig_5	AUGUSTUS	CDS	837840	838010	1	+	2	transcript_id "file_1_file_1_jg4242.t1"; gene_id "file_1_file_1_jg4242";
Contig_5	AUGUSTUS	exon	837840	838010	.	+	.	transcript_id "file_1_file_1_jg4242.t1"; gene_id "file_1_file_1_jg4242";
Contig_5	AUGUSTUS	intron	838011	839965	.	+	.	transcript_id "file_1_file_1_jg4242.t1"; gene_id "file_1_file_1_jg4242";
Contig_5	AUGUSTUS	CDS	839966	840019	1	+	2	transcript_id "file_1_file_1_jg4242.t1"; gene_id "file_1_file_1_jg4242";
Contig_5	AUGUSTUS	exon	839966	840019	.	+	.	transcript_id "file_1_file_1_jg4242.t1"; gene_id "file_1_file_1_jg4242";
Contig_5	AUGUSTUS	intron	840020	841551	.	+	.	transcript_id "file_1_file_1_jg4242.t1"; gene_id "file_1_file_1_jg4242";
Contig_5	AUGUSTUS	CDS	841552	841890	1	+	2	transcript_id "file_1_file_1_jg4242.t1"; gene_id "file_1_file_1_jg4242";
Contig_5	AUGUSTUS	exon	841552	841890	.	+	.	transcript_id "file_1_file_1_jg4242.t1"; gene_id "file_1_file_1_jg4242";
Contig_5	AUGUSTUS	intron	841891	844476	.	+	.	transcript_id "file_1_file_1_jg4242.t1"; gene_id "file_1_file_1_jg4242";
Contig_5	AUGUSTUS	CDS	844477	844605	1	+	2	transcript_id "file_1_file_1_jg4242.t1"; gene_id "file_1_file_1_jg4242";
Contig_5	AUGUSTUS	exon	844477	844605	.	+	.	transcript_id "file_1_file_1_jg4242.t1"; gene_id "file_1_file_1_jg4242";
Contig_5	AUGUSTUS	intron	844606	844676	.	+	.	transcript_id "file_1_file_1_jg4242.t1"; gene_id "file_1_file_1_jg4242";
Contig_5	AUGUSTUS	CDS	844677	844872	1	+	2	transcript_id "file_1_file_1_jg4242.t1"; gene_id "file_1_file_1_jg4242";
Contig_5	AUGUSTUS	exon	844677	844872	.	+	.	transcript_id "file_1_file_1_jg4242.t1"; gene_id "file_1_file_1_jg4242";
Contig_5	AUGUSTUS	intron	844873	845463	.	+	.	transcript_id "file_1_file_1_jg4242.t1"; gene_id "file_1_file_1_jg4242";
Contig_5	AUGUSTUS	CDS	845464	845537	1	+	1	transcript_id "file_1_file_1_jg4242.t1"; gene_id "file_1_file_1_jg4242";
Contig_5	AUGUSTUS	exon	845464	845537	.	+	.	transcript_id "file_1_file_1_jg4242.t1"; gene_id "file_1_file_1_jg4242";
Contig_5	AUGUSTUS	intron	845538	845596	.	+	.	transcript_id "file_1_file_1_jg4242.t1"; gene_id "file_1_file_1_jg4242";
Contig_5	AUGUSTUS	transcript	835774	846909	.	+	.	transcript_id "file_1_file_1_jg4242.t1"; gene_id "file_1_file_1_jg4242"
Contig_5	AUGUSTUS	gene	835774	846909	.	+	.	jg4242
Contig_5	AUGUSTUS	CDS	845597	846909	1	+	2	transcript_id "file_1_file_1_jg4242.t1"; gene_id "file_1_file_1_jg4242";
Contig_5	AUGUSTUS	exon	845597	846909	.	+	.	transcript_id "file_1_file_1_jg4242.t1"; gene_id "file_1_file_1_jg4242";
Contig_5	AUGUSTUS	stop_codon	846907	846909	.	+	0	transcript_id "file_1_file_1_jg4242.t1"; gene_id "file_1_file_1_jg4242";
Gemini	AUGUSTUS	start_codon	7554308	7554310	.	+	0	transcript_id "file_1_file_1_jg835.t2"; gene_id "file_1_file_1_jg835";
Gemini	AUGUSTUS	CDS	7554308	7554872	1	+	0	transcript_id "file_1_file_1_jg835.t2"; gene_id "file_1_file_1_jg835";
Gemini	AUGUSTUS	exon	7554308	7554872	.	+	.	transcript_id "file_1_file_1_jg835.t2"; gene_id "file_1_file_1_jg835";
Gemini	AUGUSTUS	intron	7554873	7554973	.	+	.	transcript_id "file_1_file_1_jg835.t2"; gene_id "file_1_file_1_jg835";
Gemini	AUGUSTUS	CDS	7554974	7555606	1	+	2	transcript_id "file_1_file_1_jg835.t2"; gene_id "file_1_file_1_jg835";
Gemini	AUGUSTUS	exon	7554974	7555606	.	+	.	transcript_id "file_1_file_1_jg835.t2"; gene_id "file_1_file_1_jg835";
Gemini	AUGUSTUS	intron	7555607	7555692	.	+	.	transcript_id "file_1_file_1_jg835.t2"; gene_id "file_1_file_1_jg835";
Gemini	AUGUSTUS	transcript	7554308	7556042	.	+	.	transcript_id "file_1_file_1_jg835.t2"; gene_id "file_1_file_1_jg835"
Gemini	AUGUSTUS	CDS	7555693	7556042	1	+	2	transcript_id "file_1_file_1_jg835.t2"; gene_id "file_1_file_1_jg835";
Gemini	AUGUSTUS	exon	7555693	7556042	.	+	.	transcript_id "file_1_file_1_jg835.t2"; gene_id "file_1_file_1_jg835";
Gemini	AUGUSTUS	stop_codon	7556040	7556042	.	+	0	transcript_id "file_1_file_1_jg835.t2"; gene_id "file_1_file_1_jg835";
Andromeda	AUGUSTUS	start_codon	25406850	25406852	.	+	0	transcript_id "file_1_file_1_jg9587.t1"; gene_id "file_1_file_1_jg9587";
Andromeda	AUGUSTUS	CDS	25406850	25407666	1	+	0	transcript_id "file_1_file_1_jg9587.t1"; gene_id "file_1_file_1_jg9587";
Andromeda	AUGUSTUS	exon	25406850	25407666	.	+	.	transcript_id "file_1_file_1_jg9587.t1"; gene_id "file_1_file_1_jg9587";
Andromeda	AUGUSTUS	intron	25407667	25407727	.	+	.	transcript_id "file_1_file_1_jg9587.t1"; gene_id "file_1_file_1_jg9587";
Andromeda	AUGUSTUS	CDS	25407728	25407941	1	+	2	transcript_id "file_1_file_1_jg9587.t1"; gene_id "file_1_file_1_jg9587";
Andromeda	AUGUSTUS	exon	25407728	25407941	.	+	.	transcript_id "file_1_file_1_jg9587.t1"; gene_id "file_1_file_1_jg9587";
Andromeda	AUGUSTUS	intron	25407942	25407996	.	+	.	transcript_id "file_1_file_1_jg9587.t1"; gene_id "file_1_file_1_jg9587";
Andromeda	AUGUSTUS	transcript	25406850	25408207	.	+	.	transcript_id "file_1_file_1_jg9587.t1"; gene_id "file_1_file_1_jg9587"
Andromeda	AUGUSTUS	gene	25406850	25408207	.	+	.	jg9587
Andromeda	AUGUSTUS	CDS	25407997	25408207	1	+	1	transcript_id "file_1_file_1_jg9587.t1"; gene_id "file_1_file_1_jg9587";
Andromeda	AUGUSTUS	exon	25407997	25408207	.	+	.	transcript_id "file_1_file_1_jg9587.t1"; gene_id "file_1_file_1_jg9587";
Andromeda	AUGUSTUS	stop_codon	25408205	25408207	.	+	0	transcript_id "file_1_file_1_jg9587.t1"; gene_id "file_1_file_1_jg9587";
Draco	AUGUSTUS	stop_codon	5700277	5700279	.	-	0	transcript_id "file_1_file_1_jg15566.t1"; gene_id "file_1_file_1_jg15566";
Draco	AUGUSTUS	CDS	5700277	5700739	1	-	1	transcript_id "file_1_file_1_jg15566.t1"; gene_id "file_1_file_1_jg15566";
Draco	AUGUSTUS	exon	5700277	5700739	.	-	.	transcript_id "file_1_file_1_jg15566.t1"; gene_id "file_1_file_1_jg15566";
Draco	AUGUSTUS	intron	5700740	5700795	.	-	.	transcript_id "file_1_file_1_jg15566.t1"; gene_id "file_1_file_1_jg15566";
Draco	AUGUSTUS	transcript	5700277	5701574	.	-	.	transcript_id "file_1_file_1_jg15566.t1"; gene_id "file_1_file_1_jg15566"
Draco	AUGUSTUS	gene	5700277	5701574	.	-	.	jg15566
Draco	AUGUSTUS	CDS	5700796	5701574	1	-	0	transcript_id "file_1_file_1_jg15566.t1"; gene_id "file_1_file_1_jg15566";
Draco	AUGUSTUS	exon	5700796	5701574	.	-	.	transcript_id "file_1_file_1_jg15566.t1"; gene_id "file_1_file_1_jg15566";
Draco	AUGUSTUS	start_codon	5701572	5701574	.	-	0	transcript_id "file_1_file_1_jg15566.t1"; gene_id "file_1_file_1_jg15566";
Cepheus	AUGUSTUS	start_codon	1152766	1152768	.	+	0	transcript_id "file_1_file_1_jg10758.t1"; gene_id "file_1_file_1_jg10758";
Cepheus	AUGUSTUS	CDS	1152766	1154271	1	+	0	transcript_id "file_1_file_1_jg10758.t1"; gene_id "file_1_file_1_jg10758";
Cepheus	AUGUSTUS	exon	1152766	1154271	.	+	.	transcript_id "file_1_file_1_jg10758.t1"; gene_id "file_1_file_1_jg10758";
Cepheus	AUGUSTUS	transcript	1152766	1154271	.	+	.	transcript_id "file_1_file_1_jg10758.t1"; gene_id "file_1_file_1_jg10758"
Cepheus	AUGUSTUS	gene	1152766	1154271	.	+	.	jg10758
Cepheus	AUGUSTUS	stop_codon	1154269	1154271	.	+	0	transcript_id "file_1_file_1_jg10758.t1"; gene_id "file_1_file_1_jg10758";
Cepheus	AUGUSTUS	start_codon	10204287	10204289	.	+	0	transcript_id "file_1_file_1_jg11678.t1"; gene_id "file_1_file_1_jg11678";
Cepheus	AUGUSTUS	CDS	10204287	10205192	1	+	0	transcript_id "file_1_file_1_jg11678.t1"; gene_id "file_1_file_1_jg11678";
Cepheus	AUGUSTUS	exon	10204287	10205192	.	+	.	transcript_id "file_1_file_1_jg11678.t1"; gene_id "file_1_file_1_jg11678";
Cepheus	AUGUSTUS	transcript	10204287	10205192	.	+	.	transcript_id "file_1_file_1_jg11678.t1"; gene_id "file_1_file_1_jg11678"
Cepheus	AUGUSTUS	gene	10204287	10205192	.	+	.	jg11678
Cepheus	AUGUSTUS	stop_codon	10205190	10205192	.	+	0	transcript_id "file_1_file_1_jg11678.t1"; gene_id "file_1_file_1_jg11678";
Draco	AUGUSTUS	stop_codon	4140180	4140182	.	-	0	transcript_id "file_1_file_1_jg15313.t1"; gene_id "file_1_file_1_jg15313";
Draco	AUGUSTUS	CDS	4140180	4140451	1	-	2	transcript_id "file_1_file_1_jg15313.t1"; gene_id "file_1_file_1_jg15313";
Draco	AUGUSTUS	exon	4140180	4140451	.	-	.	transcript_id "file_1_file_1_jg15313.t1"; gene_id "file_1_file_1_jg15313";
Draco	AUGUSTUS	intron	4140452	4140506	.	-	.	transcript_id "file_1_file_1_jg15313.t1"; gene_id "file_1_file_1_jg15313";
Draco	AUGUSTUS	CDS	4140507	4142672	1	-	2	transcript_id "file_1_file_1_jg15313.t1"; gene_id "file_1_file_1_jg15313";
Draco	AUGUSTUS	exon	4140507	4142672	.	-	.	transcript_id "file_1_file_1_jg15313.t1"; gene_id "file_1_file_1_jg15313";
Draco	AUGUSTUS	intron	4142673	4142725	.	-	.	transcript_id "file_1_file_1_jg15313.t1"; gene_id "file_1_file_1_jg15313";
Draco	AUGUSTUS	CDS	4142726	4142950	1	-	2	transcript_id "file_1_file_1_jg15313.t1"; gene_id "file_1_file_1_jg15313";
Draco	AUGUSTUS	exon	4142726	4142950	.	-	.	transcript_id "file_1_file_1_jg15313.t1"; gene_id "file_1_file_1_jg15313";
Draco	AUGUSTUS	intron	4142951	4143006	.	-	.	transcript_id "file_1_file_1_jg15313.t1"; gene_id "file_1_file_1_jg15313";
Draco	AUGUSTUS	transcript	4140180	4143457	.	-	.	transcript_id "file_1_file_1_jg15313.t1"; gene_id "file_1_file_1_jg15313"
Draco	AUGUSTUS	gene	4140180	4143457	.	-	.	jg15313
Draco	AUGUSTUS	CDS	4143007	4143457	1	-	0	transcript_id "file_1_file_1_jg15313.t1"; gene_id "file_1_file_1_jg15313";
Draco	AUGUSTUS	exon	4143007	4143457	.	-	.	transcript_id "file_1_file_1_jg15313.t1"; gene_id "file_1_file_1_jg15313";
Draco	AUGUSTUS	start_codon	4143455	4143457	.	-	0	transcript_id "file_1_file_1_jg15313.t1"; gene_id "file_1_file_1_jg15313";
Gemini	AUGUSTUS	start_codon	1210278	1210280	.	+	0	transcript_id "file_1_file_1_jg196.t1"; gene_id "file_1_file_1_jg196";
Gemini	AUGUSTUS	CDS	1210278	1211118	1	+	0	transcript_id "file_1_file_1_jg196.t1"; gene_id "file_1_file_1_jg196";
Gemini	AUGUSTUS	exon	1210278	1211118	.	+	.	transcript_id "file_1_file_1_jg196.t1"; gene_id "file_1_file_1_jg196";
Gemini	AUGUSTUS	intron	1211119	1211651	.	+	.	transcript_id "file_1_file_1_jg196.t1"; gene_id "file_1_file_1_jg196";
Gemini	AUGUSTUS	transcript	1210278	1212577	.	+	.	transcript_id "file_1_file_1_jg196.t1"; gene_id "file_1_file_1_jg196"
Gemini	AUGUSTUS	gene	1210278	1212577	.	+	.	jg196
Gemini	AUGUSTUS	CDS	1211652	1212577	1	+	2	transcript_id "file_1_file_1_jg196.t1"; gene_id "file_1_file_1_jg196";
Gemini	AUGUSTUS	exon	1211652	1212577	.	+	.	transcript_id "file_1_file_1_jg196.t1"; gene_id "file_1_file_1_jg196";
Gemini	AUGUSTUS	stop_codon	1212575	1212577	.	+	0	transcript_id "file_1_file_1_jg196.t1"; gene_id "file_1_file_1_jg196";
Contig_104	AUGUSTUS	stop_codon	100891	100893	.	-	0	transcript_id "file_1_file_1_jg1482.t1"; gene_id "file_1_file_1_jg1482";
Contig_104	AUGUSTUS	CDS	100891	101094	0.99	-	0	transcript_id "file_1_file_1_jg1482.t1"; gene_id "file_1_file_1_jg1482";
Contig_104	AUGUSTUS	exon	100891	101094	.	-	.	transcript_id "file_1_file_1_jg1482.t1"; gene_id "file_1_file_1_jg1482";
Contig_104	AUGUSTUS	transcript	100891	101094	.	-	.	transcript_id "file_1_file_1_jg1482.t1"; gene_id "file_1_file_1_jg1482"
Contig_104	AUGUSTUS	gene	100891	101094	.	-	.	jg1482
Contig_104	AUGUSTUS	start_codon	101092	101094	.	-	0	transcript_id "file_1_file_1_jg1482.t1"; gene_id "file_1_file_1_jg1482";
Contig_7	AUGUSTUS	stop_codon	3518305	3518307	.	-	0	transcript_id "file_1_file_1_jg13706.t1"; gene_id "file_1_file_1_jg13706";
Contig_7	AUGUSTUS	CDS	3518305	3518973	1	-	0	transcript_id "file_1_file_1_jg13706.t1"; gene_id "file_1_file_1_jg13706";
Contig_7	AUGUSTUS	exon	3518305	3518973	.	-	.	transcript_id "file_1_file_1_jg13706.t1"; gene_id "file_1_file_1_jg13706";
Contig_7	AUGUSTUS	intron	3518974	3521542	.	-	.	transcript_id "file_1_file_1_jg13706.t1"; gene_id "file_1_file_1_jg13706";
Contig_7	AUGUSTUS	CDS	3521543	3521668	1	-	0	transcript_id "file_1_file_1_jg13706.t1"; gene_id "file_1_file_1_jg13706";
Contig_7	AUGUSTUS	exon	3521543	3521668	.	-	.	transcript_id "file_1_file_1_jg13706.t1"; gene_id "file_1_file_1_jg13706";
Contig_7	AUGUSTUS	intron	3521669	3522450	.	-	.	transcript_id "file_1_file_1_jg13706.t1"; gene_id "file_1_file_1_jg13706";
Contig_7	AUGUSTUS	CDS	3522451	3522606	1	-	0	transcript_id "file_1_file_1_jg13706.t1"; gene_id "file_1_file_1_jg13706";
Contig_7	AUGUSTUS	exon	3522451	3522606	.	-	.	transcript_id "file_1_file_1_jg13706.t1"; gene_id "file_1_file_1_jg13706";
Contig_7	AUGUSTUS	intron	3522607	3522686	.	-	.	transcript_id "file_1_file_1_jg13706.t1"; gene_id "file_1_file_1_jg13706";
Contig_7	AUGUSTUS	CDS	3522687	3526908	1	-	1	transcript_id "file_1_file_1_jg13706.t1"; gene_id "file_1_file_1_jg13706";
Contig_7	AUGUSTUS	exon	3522687	3526908	.	-	.	transcript_id "file_1_file_1_jg13706.t1"; gene_id "file_1_file_1_jg13706";
Contig_7	AUGUSTUS	intron	3526909	3527053	.	-	.	transcript_id "file_1_file_1_jg13706.t1"; gene_id "file_1_file_1_jg13706";
Contig_7	AUGUSTUS	CDS	3527054	3527304	1	-	0	transcript_id "file_1_file_1_jg13706.t1"; gene_id "file_1_file_1_jg13706";
Contig_7	AUGUSTUS	exon	3527054	3527304	.	-	.	transcript_id "file_1_file_1_jg13706.t1"; gene_id "file_1_file_1_jg13706";
Contig_7	AUGUSTUS	intron	3527305	3527363	.	-	.	transcript_id "file_1_file_1_jg13706.t1"; gene_id "file_1_file_1_jg13706";
Contig_7	AUGUSTUS	CDS	3527364	3527888	1	-	0	transcript_id "file_1_file_1_jg13706.t1"; gene_id "file_1_file_1_jg13706";
Contig_7	AUGUSTUS	exon	3527364	3527888	.	-	.	transcript_id "file_1_file_1_jg13706.t1"; gene_id "file_1_file_1_jg13706";
Contig_7	AUGUSTUS	intron	3527889	3527972	.	-	.	transcript_id "file_1_file_1_jg13706.t1"; gene_id "file_1_file_1_jg13706";
Contig_7	AUGUSTUS	transcript	3518305	3528125	.	-	.	transcript_id "file_1_file_1_jg13706.t1"; gene_id "file_1_file_1_jg13706"
Contig_7	AUGUSTUS	gene	3518305	3528125	.	-	.	jg13706
Contig_7	AUGUSTUS	CDS	3527973	3528125	1	-	0	transcript_id "file_1_file_1_jg13706.t1"; gene_id "file_1_file_1_jg13706";
Contig_7	AUGUSTUS	exon	3527973	3528125	.	-	.	transcript_id "file_1_file_1_jg13706.t1"; gene_id "file_1_file_1_jg13706";
Contig_7	AUGUSTUS	start_codon	3528123	3528125	.	-	0	transcript_id "file_1_file_1_jg13706.t1"; gene_id "file_1_file_1_jg13706";
Contig_10	AUGUSTUS	stop_codon	1232519	1232521	.	-	0	transcript_id "file_1_file_1_jg2397.t1"; gene_id "file_1_file_1_jg2397";
Contig_10	AUGUSTUS	CDS	1232519	1233291	1	-	2	transcript_id "file_1_file_1_jg2397.t1"; gene_id "file_1_file_1_jg2397";
Contig_10	AUGUSTUS	exon	1232519	1233291	.	-	.	transcript_id "file_1_file_1_jg2397.t1"; gene_id "file_1_file_1_jg2397";
Contig_10	AUGUSTUS	intron	1233292	1233777	.	-	.	transcript_id "file_1_file_1_jg2397.t1"; gene_id "file_1_file_1_jg2397";
Contig_10	AUGUSTUS	CDS	1233778	1234744	1	-	0	transcript_id "file_1_file_1_jg2397.t1"; gene_id "file_1_file_1_jg2397";
Contig_10	AUGUSTUS	exon	1233778	1234744	.	-	.	transcript_id "file_1_file_1_jg2397.t1"; gene_id "file_1_file_1_jg2397";
Contig_10	AUGUSTUS	intron	1234745	1237135	.	-	.	transcript_id "file_1_file_1_jg2397.t1"; gene_id "file_1_file_1_jg2397";
Contig_10	AUGUSTUS	CDS	1237136	1237311	1	-	2	transcript_id "file_1_file_1_jg2397.t1"; gene_id "file_1_file_1_jg2397";
Contig_10	AUGUSTUS	exon	1237136	1237311	.	-	.	transcript_id "file_1_file_1_jg2397.t1"; gene_id "file_1_file_1_jg2397";
Contig_10	AUGUSTUS	intron	1237312	1240104	.	-	.	transcript_id "file_1_file_1_jg2397.t1"; gene_id "file_1_file_1_jg2397";
Contig_10	AUGUSTUS	CDS	1240105	1240361	1	-	1	transcript_id "file_1_file_1_jg2397.t1"; gene_id "file_1_file_1_jg2397";
Contig_10	AUGUSTUS	exon	1240105	1240361	.	-	.	transcript_id "file_1_file_1_jg2397.t1"; gene_id "file_1_file_1_jg2397";
Contig_10	AUGUSTUS	intron	1240362	1240612	.	-	.	transcript_id "file_1_file_1_jg2397.t1"; gene_id "file_1_file_1_jg2397";
Contig_10	AUGUSTUS	transcript	1232519	1240662	.	-	.	transcript_id "file_1_file_1_jg2397.t1"; gene_id "file_1_file_1_jg2397"
Contig_10	AUGUSTUS	gene	1232519	1240662	.	-	.	jg2397
Contig_10	AUGUSTUS	CDS	1240613	1240662	1	-	0	transcript_id "file_1_file_1_jg2397.t1"; gene_id "file_1_file_1_jg2397";
Contig_10	AUGUSTUS	exon	1240613	1240662	.	-	.	transcript_id "file_1_file_1_jg2397.t1"; gene_id "file_1_file_1_jg2397";
Contig_10	AUGUSTUS	start_codon	1240660	1240662	.	-	0	transcript_id "file_1_file_1_jg2397.t1"; gene_id "file_1_file_1_jg2397";
Andromeda	AUGUSTUS	start_codon	6086032	6086034	.	+	0	transcript_id "file_1_file_1_jg7540.t1"; gene_id "file_1_file_1_jg7540";
Andromeda	AUGUSTUS	CDS	6086032	6086320	1	+	0	transcript_id "file_1_file_1_jg7540.t1"; gene_id "file_1_file_1_jg7540";
Andromeda	AUGUSTUS	exon	6086032	6086320	.	+	.	transcript_id "file_1_file_1_jg7540.t1"; gene_id "file_1_file_1_jg7540";
Andromeda	AUGUSTUS	intron	6086321	6086813	.	+	.	transcript_id "file_1_file_1_jg7540.t1"; gene_id "file_1_file_1_jg7540";
Andromeda	AUGUSTUS	transcript	6086032	6087130	.	+	.	transcript_id "file_1_file_1_jg7540.t1"; gene_id "file_1_file_1_jg7540"
Andromeda	AUGUSTUS	gene	6086032	6087130	.	+	.	jg7540
Andromeda	AUGUSTUS	CDS	6086814	6087130	1	+	2	transcript_id "file_1_file_1_jg7540.t1"; gene_id "file_1_file_1_jg7540";
Andromeda	AUGUSTUS	exon	6086814	6087130	.	+	.	transcript_id "file_1_file_1_jg7540.t1"; gene_id "file_1_file_1_jg7540";
Andromeda	AUGUSTUS	stop_codon	6087128	6087130	.	+	0	transcript_id "file_1_file_1_jg7540.t1"; gene_id "file_1_file_1_jg7540";
Cepheus	AUGUSTUS	stop_codon	904623	904625	.	-	0	transcript_id "file_1_file_1_jg10727.t2"; gene_id "file_1_file_1_jg10727";
Cepheus	AUGUSTUS	CDS	904623	904655	0.65	-	0	transcript_id "file_1_file_1_jg10727.t2"; gene_id "file_1_file_1_jg10727";
Cepheus	AUGUSTUS	exon	904623	904655	.	-	.	transcript_id "file_1_file_1_jg10727.t2"; gene_id "file_1_file_1_jg10727";
Cepheus	AUGUSTUS	intron	904656	906847	.	-	.	transcript_id "file_1_file_1_jg10727.t2"; gene_id "file_1_file_1_jg10727";
Cepheus	AUGUSTUS	CDS	906848	907144	0.67	-	0	transcript_id "file_1_file_1_jg10727.t2"; gene_id "file_1_file_1_jg10727";
Cepheus	AUGUSTUS	exon	906848	907144	.	-	.	transcript_id "file_1_file_1_jg10727.t2"; gene_id "file_1_file_1_jg10727";
Cepheus	AUGUSTUS	intron	907145	907404	.	-	.	transcript_id "file_1_file_1_jg10727.t2"; gene_id "file_1_file_1_jg10727";
Cepheus	AUGUSTUS	transcript	904623	909168	.	-	.	transcript_id "file_1_file_1_jg10727.t2"; gene_id "file_1_file_1_jg10727"
Cepheus	AUGUSTUS	CDS	907405	909168	1	-	0	transcript_id "file_1_file_1_jg10727.t2"; gene_id "file_1_file_1_jg10727";
Cepheus	AUGUSTUS	exon	907405	909168	.	-	.	transcript_id "file_1_file_1_jg10727.t2"; gene_id "file_1_file_1_jg10727";
Cepheus	AUGUSTUS	start_codon	909166	909168	.	-	0	transcript_id "file_1_file_1_jg10727.t2"; gene_id "file_1_file_1_jg10727";
Contig_6	AUGUSTUS	start_codon	231684	231686	.	+	0	transcript_id "file_1_file_1_jg9756.t1"; gene_id "file_1_file_1_jg9756";
Contig_6	AUGUSTUS	CDS	231684	231729	1	+	0	transcript_id "file_1_file_1_jg9756.t1"; gene_id "file_1_file_1_jg9756";
Contig_6	AUGUSTUS	exon	231684	231729	.	+	.	transcript_id "file_1_file_1_jg9756.t1"; gene_id "file_1_file_1_jg9756";
Contig_6	AUGUSTUS	intron	231730	233644	.	+	.	transcript_id "file_1_file_1_jg9756.t1"; gene_id "file_1_file_1_jg9756";
Contig_6	AUGUSTUS	CDS	233645	233821	1	+	2	transcript_id "file_1_file_1_jg9756.t1"; gene_id "file_1_file_1_jg9756";
Contig_6	AUGUSTUS	exon	233645	233821	.	+	.	transcript_id "file_1_file_1_jg9756.t1"; gene_id "file_1_file_1_jg9756";
Contig_6	AUGUSTUS	intron	233822	233897	.	+	.	transcript_id "file_1_file_1_jg9756.t1"; gene_id "file_1_file_1_jg9756";
Contig_6	AUGUSTUS	CDS	233898	234074	1	+	2	transcript_id "file_1_file_1_jg9756.t1"; gene_id "file_1_file_1_jg9756";
Contig_6	AUGUSTUS	exon	233898	234074	.	+	.	transcript_id "file_1_file_1_jg9756.t1"; gene_id "file_1_file_1_jg9756";
Contig_6	AUGUSTUS	intron	234075	235200	.	+	.	transcript_id "file_1_file_1_jg9756.t1"; gene_id "file_1_file_1_jg9756";
Contig_6	AUGUSTUS	CDS	235201	235346	1	+	2	transcript_id "file_1_file_1_jg9756.t1"; gene_id "file_1_file_1_jg9756";
Contig_6	AUGUSTUS	exon	235201	235346	.	+	.	transcript_id "file_1_file_1_jg9756.t1"; gene_id "file_1_file_1_jg9756";
Contig_6	AUGUSTUS	intron	235347	235413	.	+	.	transcript_id "file_1_file_1_jg9756.t1"; gene_id "file_1_file_1_jg9756";
Contig_6	AUGUSTUS	CDS	235414	236229	1	+	0	transcript_id "file_1_file_1_jg9756.t1"; gene_id "file_1_file_1_jg9756";
Contig_6	AUGUSTUS	exon	235414	236229	.	+	.	transcript_id "file_1_file_1_jg9756.t1"; gene_id "file_1_file_1_jg9756";
Contig_6	AUGUSTUS	intron	236230	236286	.	+	.	transcript_id "file_1_file_1_jg9756.t1"; gene_id "file_1_file_1_jg9756";
Contig_6	AUGUSTUS	transcript	231684	236466	.	+	.	transcript_id "file_1_file_1_jg9756.t1"; gene_id "file_1_file_1_jg9756"
Contig_6	AUGUSTUS	gene	231684	236466	.	+	.	jg9756
Contig_6	AUGUSTUS	CDS	236287	236466	1	+	0	transcript_id "file_1_file_1_jg9756.t1"; gene_id "file_1_file_1_jg9756";
Contig_6	AUGUSTUS	exon	236287	236466	.	+	.	transcript_id "file_1_file_1_jg9756.t1"; gene_id "file_1_file_1_jg9756";
Contig_6	AUGUSTUS	stop_codon	236464	236466	.	+	0	transcript_id "file_1_file_1_jg9756.t1"; gene_id "file_1_file_1_jg9756";
Contig_74	AUGUSTUS	start_codon	637768	637770	.	+	0	transcript_id "file_1_file_1_jg2790.t1"; gene_id "file_1_file_1_jg2790";
Contig_74	AUGUSTUS	CDS	637768	638031	0.7	+	0	transcript_id "file_1_file_1_jg2790.t1"; gene_id "file_1_file_1_jg2790";
Contig_74	AUGUSTUS	exon	637768	638031	.	+	.	transcript_id "file_1_file_1_jg2790.t1"; gene_id "file_1_file_1_jg2790";
Contig_74	AUGUSTUS	transcript	637768	638031	.	+	.	transcript_id "file_1_file_1_jg2790.t1"; gene_id "file_1_file_1_jg2790"
Contig_74	AUGUSTUS	gene	637768	638031	.	+	.	jg2790
Contig_74	AUGUSTUS	stop_codon	638029	638031	.	+	0	transcript_id "file_1_file_1_jg2790.t1"; gene_id "file_1_file_1_jg2790";
Contig_5	AUGUSTUS	start_codon	1269552	1269554	.	+	0	transcript_id "file_1_file_1_jg4293.t1"; gene_id "file_1_file_1_jg4293";
Contig_5	AUGUSTUS	CDS	1269552	1271681	1	+	0	transcript_id "file_1_file_1_jg4293.t1"; gene_id "file_1_file_1_jg4293";
Contig_5	AUGUSTUS	exon	1269552	1271681	.	+	.	transcript_id "file_1_file_1_jg4293.t1"; gene_id "file_1_file_1_jg4293";
Contig_5	AUGUSTUS	intron	1271682	1271946	.	+	.	transcript_id "file_1_file_1_jg4293.t1"; gene_id "file_1_file_1_jg4293";
Contig_5	AUGUSTUS	transcript	1269552	1273056	.	+	.	transcript_id "file_1_file_1_jg4293.t1"; gene_id "file_1_file_1_jg4293"
Contig_5	AUGUSTUS	gene	1269552	1273056	.	+	.	jg4293
Contig_5	AUGUSTUS	CDS	1271947	1273056	1	+	0	transcript_id "file_1_file_1_jg4293.t1"; gene_id "file_1_file_1_jg4293";
Contig_5	AUGUSTUS	exon	1271947	1273056	.	+	.	transcript_id "file_1_file_1_jg4293.t1"; gene_id "file_1_file_1_jg4293";
Contig_5	AUGUSTUS	stop_codon	1273054	1273056	.	+	0	transcript_id "file_1_file_1_jg4293.t1"; gene_id "file_1_file_1_jg4293";
Gemini	AUGUSTUS	stop_codon	9375243	9375245	.	-	0	transcript_id "file_1_file_1_jg1017.t1"; gene_id "file_1_file_1_jg1017";
Gemini	AUGUSTUS	CDS	9375243	9375428	1	-	0	transcript_id "file_1_file_1_jg1017.t1"; gene_id "file_1_file_1_jg1017";
Gemini	AUGUSTUS	exon	9375243	9375428	.	-	.	transcript_id "file_1_file_1_jg1017.t1"; gene_id "file_1_file_1_jg1017";
Gemini	AUGUSTUS	intron	9375429	9375500	.	-	.	transcript_id "file_1_file_1_jg1017.t1"; gene_id "file_1_file_1_jg1017";
Gemini	AUGUSTUS	CDS	9375501	9376175	1	-	0	transcript_id "file_1_file_1_jg1017.t1"; gene_id "file_1_file_1_jg1017";
Gemini	AUGUSTUS	exon	9375501	9376175	.	-	.	transcript_id "file_1_file_1_jg1017.t1"; gene_id "file_1_file_1_jg1017";
Gemini	AUGUSTUS	intron	9376176	9376665	.	-	.	transcript_id "file_1_file_1_jg1017.t1"; gene_id "file_1_file_1_jg1017";
Gemini	AUGUSTUS	CDS	9376666	9378314	1	-	2	transcript_id "file_1_file_1_jg1017.t1"; gene_id "file_1_file_1_jg1017";
Gemini	AUGUSTUS	exon	9376666	9378314	.	-	.	transcript_id "file_1_file_1_jg1017.t1"; gene_id "file_1_file_1_jg1017";
Gemini	AUGUSTUS	intron	9378315	9378482	.	-	.	transcript_id "file_1_file_1_jg1017.t1"; gene_id "file_1_file_1_jg1017";
Gemini	AUGUSTUS	CDS	9378483	9380018	0.97	-	2	transcript_id "file_1_file_1_jg1017.t1"; gene_id "file_1_file_1_jg1017";
Gemini	AUGUSTUS	exon	9378483	9380018	.	-	.	transcript_id "file_1_file_1_jg1017.t1"; gene_id "file_1_file_1_jg1017";
Gemini	AUGUSTUS	intron	9380019	9396343	.	-	.	transcript_id "file_1_file_1_jg1017.t1"; gene_id "file_1_file_1_jg1017";
Gemini	AUGUSTUS	transcript	9375243	9396755	.	-	.	transcript_id "file_1_file_1_jg1017.t1"; gene_id "file_1_file_1_jg1017"
Gemini	AUGUSTUS	gene	9375243	9396755	.	-	.	jg1017
Gemini	AUGUSTUS	CDS	9396344	9396755	1	-	0	transcript_id "file_1_file_1_jg1017.t1"; gene_id "file_1_file_1_jg1017";
Gemini	AUGUSTUS	exon	9396344	9396755	.	-	.	transcript_id "file_1_file_1_jg1017.t1"; gene_id "file_1_file_1_jg1017";
Gemini	AUGUSTUS	start_codon	9396753	9396755	.	-	0	transcript_id "file_1_file_1_jg1017.t1"; gene_id "file_1_file_1_jg1017";
Contig_5	AUGUSTUS	start_codon	6059955	6059957	.	+	0	transcript_id "file_1_file_1_jg4891.t2"; gene_id "file_1_file_1_jg4891";
Contig_5	AUGUSTUS	CDS	6059955	6060072	1	+	0	transcript_id "file_1_file_1_jg4891.t2"; gene_id "file_1_file_1_jg4891";
Contig_5	AUGUSTUS	exon	6059955	6060072	.	+	.	transcript_id "file_1_file_1_jg4891.t2"; gene_id "file_1_file_1_jg4891";
Contig_5	AUGUSTUS	intron	6060073	6060195	.	+	.	transcript_id "file_1_file_1_jg4891.t2"; gene_id "file_1_file_1_jg4891";
Contig_5	AUGUSTUS	CDS	6060196	6060380	1	+	2	transcript_id "file_1_file_1_jg4891.t2"; gene_id "file_1_file_1_jg4891";
Contig_5	AUGUSTUS	exon	6060196	6060380	.	+	.	transcript_id "file_1_file_1_jg4891.t2"; gene_id "file_1_file_1_jg4891";
Contig_5	AUGUSTUS	intron	6060381	6060446	.	+	.	transcript_id "file_1_file_1_jg4891.t2"; gene_id "file_1_file_1_jg4891";
Contig_5	AUGUSTUS	CDS	6060447	6060601	1	+	0	transcript_id "file_1_file_1_jg4891.t2"; gene_id "file_1_file_1_jg4891";
Contig_5	AUGUSTUS	exon	6060447	6060601	.	+	.	transcript_id "file_1_file_1_jg4891.t2"; gene_id "file_1_file_1_jg4891";
Contig_5	AUGUSTUS	intron	6060602	6060729	.	+	.	transcript_id "file_1_file_1_jg4891.t2"; gene_id "file_1_file_1_jg4891";
Contig_5	AUGUSTUS	CDS	6060730	6060858	1	+	1	transcript_id "file_1_file_1_jg4891.t2"; gene_id "file_1_file_1_jg4891";
Contig_5	AUGUSTUS	exon	6060730	6060858	.	+	.	transcript_id "file_1_file_1_jg4891.t2"; gene_id "file_1_file_1_jg4891";
Contig_5	AUGUSTUS	intron	6060859	6061453	.	+	.	transcript_id "file_1_file_1_jg4891.t2"; gene_id "file_1_file_1_jg4891";
Contig_5	AUGUSTUS	CDS	6061454	6061583	1	+	1	transcript_id "file_1_file_1_jg4891.t2"; gene_id "file_1_file_1_jg4891";
Contig_5	AUGUSTUS	exon	6061454	6061583	.	+	.	transcript_id "file_1_file_1_jg4891.t2"; gene_id "file_1_file_1_jg4891";
Contig_5	AUGUSTUS	intron	6061584	6061649	.	+	.	transcript_id "file_1_file_1_jg4891.t2"; gene_id "file_1_file_1_jg4891";
Contig_5	AUGUSTUS	CDS	6061650	6061803	1	+	0	transcript_id "file_1_file_1_jg4891.t2"; gene_id "file_1_file_1_jg4891";
Contig_5	AUGUSTUS	exon	6061650	6061803	.	+	.	transcript_id "file_1_file_1_jg4891.t2"; gene_id "file_1_file_1_jg4891";
Contig_5	AUGUSTUS	intron	6061804	6062104	.	+	.	transcript_id "file_1_file_1_jg4891.t2"; gene_id "file_1_file_1_jg4891";
Contig_5	AUGUSTUS	CDS	6062105	6062212	1	+	2	transcript_id "file_1_file_1_jg4891.t2"; gene_id "file_1_file_1_jg4891";
Contig_5	AUGUSTUS	exon	6062105	6062212	.	+	.	transcript_id "file_1_file_1_jg4891.t2"; gene_id "file_1_file_1_jg4891";
Contig_5	AUGUSTUS	intron	6062213	6062427	.	+	.	transcript_id "file_1_file_1_jg4891.t2"; gene_id "file_1_file_1_jg4891";
Contig_5	AUGUSTUS	transcript	6059955	6062510	.	+	.	transcript_id "file_1_file_1_jg4891.t2"; gene_id "file_1_file_1_jg4891"
Contig_5	AUGUSTUS	CDS	6062428	6062510	1	+	2	transcript_id "file_1_file_1_jg4891.t2"; gene_id "file_1_file_1_jg4891";
Contig_5	AUGUSTUS	exon	6062428	6062510	.	+	.	transcript_id "file_1_file_1_jg4891.t2"; gene_id "file_1_file_1_jg4891";
Contig_5	AUGUSTUS	stop_codon	6062508	6062510	.	+	0	transcript_id "file_1_file_1_jg4891.t2"; gene_id "file_1_file_1_jg4891";
Cepheus	AUGUSTUS	stop_codon	3186263	3186265	.	-	0	transcript_id "file_1_file_1_jg10986.t1"; gene_id "file_1_file_1_jg10986";
Cepheus	AUGUSTUS	CDS	3186263	3186894	1	-	2	transcript_id "file_1_file_1_jg10986.t1"; gene_id "file_1_file_1_jg10986";
Cepheus	AUGUSTUS	exon	3186263	3186894	.	-	.	transcript_id "file_1_file_1_jg10986.t1"; gene_id "file_1_file_1_jg10986";
Cepheus	AUGUSTUS	intron	3186895	3187044	.	-	.	transcript_id "file_1_file_1_jg10986.t1"; gene_id "file_1_file_1_jg10986";
Cepheus	AUGUSTUS	CDS	3187045	3187220	1	-	1	transcript_id "file_1_file_1_jg10986.t1"; gene_id "file_1_file_1_jg10986";
Cepheus	AUGUSTUS	exon	3187045	3187220	.	-	.	transcript_id "file_1_file_1_jg10986.t1"; gene_id "file_1_file_1_jg10986";
Cepheus	AUGUSTUS	intron	3187221	3187279	.	-	.	transcript_id "file_1_file_1_jg10986.t1"; gene_id "file_1_file_1_jg10986";
Cepheus	AUGUSTUS	transcript	3186263	3187800	.	-	.	transcript_id "file_1_file_1_jg10986.t1"; gene_id "file_1_file_1_jg10986"
Cepheus	AUGUSTUS	gene	3186263	3187800	.	-	.	jg10986
Cepheus	AUGUSTUS	CDS	3187280	3187800	1	-	0	transcript_id "file_1_file_1_jg10986.t1"; gene_id "file_1_file_1_jg10986";
Cepheus	AUGUSTUS	exon	3187280	3187800	.	-	.	transcript_id "file_1_file_1_jg10986.t1"; gene_id "file_1_file_1_jg10986";
Cepheus	AUGUSTUS	start_codon	3187798	3187800	.	-	0	transcript_id "file_1_file_1_jg10986.t1"; gene_id "file_1_file_1_jg10986";
Gemini	AUGUSTUS	stop_codon	12511109	12511111	.	-	0	transcript_id "file_1_file_1_jg1298.t1"; gene_id "file_1_file_1_jg1298";
Gemini	AUGUSTUS	CDS	12511109	12511356	1	-	2	transcript_id "file_1_file_1_jg1298.t1"; gene_id "file_1_file_1_jg1298";
Gemini	AUGUSTUS	exon	12511109	12511356	.	-	.	transcript_id "file_1_file_1_jg1298.t1"; gene_id "file_1_file_1_jg1298";
Gemini	AUGUSTUS	intron	12511357	12511419	.	-	.	transcript_id "file_1_file_1_jg1298.t1"; gene_id "file_1_file_1_jg1298";
Gemini	AUGUSTUS	CDS	12511420	12511467	1	-	2	transcript_id "file_1_file_1_jg1298.t1"; gene_id "file_1_file_1_jg1298";
Gemini	AUGUSTUS	exon	12511420	12511467	.	-	.	transcript_id "file_1_file_1_jg1298.t1"; gene_id "file_1_file_1_jg1298";
Gemini	AUGUSTUS	intron	12511468	12511585	.	-	.	transcript_id "file_1_file_1_jg1298.t1"; gene_id "file_1_file_1_jg1298";
Gemini	AUGUSTUS	transcript	12511109	12511625	.	-	.	transcript_id "file_1_file_1_jg1298.t1"; gene_id "file_1_file_1_jg1298"
Gemini	AUGUSTUS	gene	12511109	12511625	.	-	.	jg1298
Gemini	AUGUSTUS	CDS	12511586	12511625	1	-	0	transcript_id "file_1_file_1_jg1298.t1"; gene_id "file_1_file_1_jg1298";
Gemini	AUGUSTUS	exon	12511586	12511625	.	-	.	transcript_id "file_1_file_1_jg1298.t1"; gene_id "file_1_file_1_jg1298";
Gemini	AUGUSTUS	start_codon	12511623	12511625	.	-	0	transcript_id "file_1_file_1_jg1298.t1"; gene_id "file_1_file_1_jg1298";
Contig_9	AUGUSTUS	stop_codon	935140	935142	.	-	0	transcript_id "file_1_file_1_jg5743.t1"; gene_id "file_1_file_1_jg5743";
Contig_9	AUGUSTUS	CDS	935140	935399	1	-	2	transcript_id "file_1_file_1_jg5743.t1"; gene_id "file_1_file_1_jg5743";
Contig_9	AUGUSTUS	exon	935140	935399	.	-	.	transcript_id "file_1_file_1_jg5743.t1"; gene_id "file_1_file_1_jg5743";
Contig_9	AUGUSTUS	intron	935400	935455	.	-	.	transcript_id "file_1_file_1_jg5743.t1"; gene_id "file_1_file_1_jg5743";
Contig_9	AUGUSTUS	transcript	935140	935471	.	-	.	transcript_id "file_1_file_1_jg5743.t1"; gene_id "file_1_file_1_jg5743"
Contig_9	AUGUSTUS	gene	935140	935471	.	-	.	jg5743
Contig_9	AUGUSTUS	CDS	935456	935471	1	-	0	transcript_id "file_1_file_1_jg5743.t1"; gene_id "file_1_file_1_jg5743";
Contig_9	AUGUSTUS	exon	935456	935471	.	-	.	transcript_id "file_1_file_1_jg5743.t1"; gene_id "file_1_file_1_jg5743";
Contig_9	AUGUSTUS	start_codon	935469	935471	.	-	0	transcript_id "file_1_file_1_jg5743.t1"; gene_id "file_1_file_1_jg5743";
Contig_14	AUGUSTUS	stop_codon	1220522	1220524	.	-	0	transcript_id "file_1_file_1_jg14111.t1"; gene_id "file_1_file_1_jg14111";
Contig_14	AUGUSTUS	CDS	1220522	1221061	0.7	-	0	transcript_id "file_1_file_1_jg14111.t1"; gene_id "file_1_file_1_jg14111";
Contig_14	AUGUSTUS	exon	1220522	1221061	.	-	.	transcript_id "file_1_file_1_jg14111.t1"; gene_id "file_1_file_1_jg14111";
Contig_14	AUGUSTUS	transcript	1220522	1221061	.	-	.	transcript_id "file_1_file_1_jg14111.t1"; gene_id "file_1_file_1_jg14111"
Contig_14	AUGUSTUS	gene	1220522	1221061	.	-	.	jg14111
Contig_14	AUGUSTUS	start_codon	1221059	1221061	.	-	0	transcript_id "file_1_file_1_jg14111.t1"; gene_id "file_1_file_1_jg14111";
Contig_19	AUGUSTUS	CDS	1034642	1034644	0.5	+	0	transcript_id "file_1_file_1_jg2944.t1"; gene_id "file_1_file_1_jg2944";
Contig_19	AUGUSTUS	exon	1034642	1034644	.	+	.	transcript_id "file_1_file_1_jg2944.t1"; gene_id "file_1_file_1_jg2944";
Contig_19	AUGUSTUS	start_codon	1034642	1034644	.	+	0	transcript_id "file_1_file_1_jg2944.t1"; gene_id "file_1_file_1_jg2944";
Contig_19	AUGUSTUS	intron	1034645	1035015	.	+	.	transcript_id "file_1_file_1_jg2944.t1"; gene_id "file_1_file_1_jg2944";
Contig_19	AUGUSTUS	CDS	1035016	1035145	0.37	+	0	transcript_id "file_1_file_1_jg2944.t1"; gene_id "file_1_file_1_jg2944";
Contig_19	AUGUSTUS	exon	1035016	1035145	.	+	.	transcript_id "file_1_file_1_jg2944.t1"; gene_id "file_1_file_1_jg2944";
Contig_19	AUGUSTUS	intron	1035146	1039703	.	+	.	transcript_id "file_1_file_1_jg2944.t1"; gene_id "file_1_file_1_jg2944";
Contig_19	AUGUSTUS	CDS	1039704	1040313	0.7	+	2	transcript_id "file_1_file_1_jg2944.t1"; gene_id "file_1_file_1_jg2944";
Contig_19	AUGUSTUS	exon	1039704	1040313	.	+	.	transcript_id "file_1_file_1_jg2944.t1"; gene_id "file_1_file_1_jg2944";
Contig_19	AUGUSTUS	intron	1040314	1040982	.	+	.	transcript_id "file_1_file_1_jg2944.t1"; gene_id "file_1_file_1_jg2944";
Contig_19	AUGUSTUS	transcript	1034642	1041010	.	+	.	transcript_id "file_1_file_1_jg2944.t1"; gene_id "file_1_file_1_jg2944"
Contig_19	AUGUSTUS	gene	1034642	1041010	.	+	.	jg2944
Contig_19	AUGUSTUS	CDS	1040983	1041010	1	+	1	transcript_id "file_1_file_1_jg2944.t1"; gene_id "file_1_file_1_jg2944";
Contig_19	AUGUSTUS	exon	1040983	1041010	.	+	.	transcript_id "file_1_file_1_jg2944.t1"; gene_id "file_1_file_1_jg2944";
Contig_19	AUGUSTUS	stop_codon	1041008	1041010	.	+	0	transcript_id "file_1_file_1_jg2944.t1"; gene_id "file_1_file_1_jg2944";
Contig_6	AUGUSTUS	start_codon	6056387	6056389	.	+	0	transcript_id "file_1_file_1_jg10562.t1"; gene_id "file_1_file_1_jg10562";
Contig_6	AUGUSTUS	CDS	6056387	6056434	0.47	+	0	transcript_id "file_1_file_1_jg10562.t1"; gene_id "file_1_file_1_jg10562";
Contig_6	AUGUSTUS	exon	6056387	6056434	.	+	.	transcript_id "file_1_file_1_jg10562.t1"; gene_id "file_1_file_1_jg10562";
Contig_6	AUGUSTUS	intron	6056435	6056773	.	+	.	transcript_id "file_1_file_1_jg10562.t1"; gene_id "file_1_file_1_jg10562";
Contig_6	AUGUSTUS	transcript	6056387	6056926	.	+	.	transcript_id "file_1_file_1_jg10562.t1"; gene_id "file_1_file_1_jg10562"
Contig_6	AUGUSTUS	gene	6056387	6056926	.	+	.	jg10562
Contig_6	AUGUSTUS	CDS	6056774	6056926	0.98	+	0	transcript_id "file_1_file_1_jg10562.t1"; gene_id "file_1_file_1_jg10562";
Contig_6	AUGUSTUS	exon	6056774	6056926	.	+	.	transcript_id "file_1_file_1_jg10562.t1"; gene_id "file_1_file_1_jg10562";
Contig_6	AUGUSTUS	stop_codon	6056924	6056926	.	+	0	transcript_id "file_1_file_1_jg10562.t1"; gene_id "file_1_file_1_jg10562";
Contig_5	AUGUSTUS	start_codon	6397729	6397731	.	+	0	transcript_id "file_1_file_1_jg4941.t1"; gene_id "file_1_file_1_jg4941";
Contig_5	AUGUSTUS	CDS	6397729	6398244	1	+	0	transcript_id "file_1_file_1_jg4941.t1"; gene_id "file_1_file_1_jg4941";
Contig_5	AUGUSTUS	exon	6397729	6398244	.	+	.	transcript_id "file_1_file_1_jg4941.t1"; gene_id "file_1_file_1_jg4941";
Contig_5	AUGUSTUS	transcript	6397729	6398244	.	+	.	transcript_id "file_1_file_1_jg4941.t1"; gene_id "file_1_file_1_jg4941"
Contig_5	AUGUSTUS	gene	6397729	6398244	.	+	.	jg4941
Contig_5	AUGUSTUS	stop_codon	6398242	6398244	.	+	0	transcript_id "file_1_file_1_jg4941.t1"; gene_id "file_1_file_1_jg4941";
Contig_6	AUGUSTUS	start_codon	1177093	1177095	.	+	0	transcript_id "file_1_file_1_jg9913.t1"; gene_id "file_1_file_1_jg9913";
Contig_6	AUGUSTUS	CDS	1177093	1177354	1	+	0	transcript_id "file_1_file_1_jg9913.t1"; gene_id "file_1_file_1_jg9913";
Contig_6	AUGUSTUS	exon	1177093	1177354	.	+	.	transcript_id "file_1_file_1_jg9913.t1"; gene_id "file_1_file_1_jg9913";
Contig_6	AUGUSTUS	intron	1177355	1177422	.	+	.	transcript_id "file_1_file_1_jg9913.t1"; gene_id "file_1_file_1_jg9913";
Contig_6	AUGUSTUS	transcript	1177093	1178504	.	+	.	transcript_id "file_1_file_1_jg9913.t1"; gene_id "file_1_file_1_jg9913"
Contig_6	AUGUSTUS	gene	1177093	1178504	.	+	.	jg9913
Contig_6	AUGUSTUS	CDS	1177423	1178504	1	+	2	transcript_id "file_1_file_1_jg9913.t1"; gene_id "file_1_file_1_jg9913";
Contig_6	AUGUSTUS	exon	1177423	1178504	.	+	.	transcript_id "file_1_file_1_jg9913.t1"; gene_id "file_1_file_1_jg9913";
Contig_6	AUGUSTUS	stop_codon	1178502	1178504	.	+	0	transcript_id "file_1_file_1_jg9913.t1"; gene_id "file_1_file_1_jg9913";
Andromeda	AUGUSTUS	stop_codon	6426133	6426135	.	-	0	transcript_id "file_1_file_1_jg7590.t1"; gene_id "file_1_file_1_jg7590";
Andromeda	AUGUSTUS	CDS	6426133	6426284	1	-	2	transcript_id "file_1_file_1_jg7590.t1"; gene_id "file_1_file_1_jg7590";
Andromeda	AUGUSTUS	exon	6426133	6426284	.	-	.	transcript_id "file_1_file_1_jg7590.t1"; gene_id "file_1_file_1_jg7590";
Andromeda	AUGUSTUS	intron	6426285	6426762	.	-	.	transcript_id "file_1_file_1_jg7590.t1"; gene_id "file_1_file_1_jg7590";
Andromeda	AUGUSTUS	CDS	6426763	6426909	1	-	2	transcript_id "file_1_file_1_jg7590.t1"; gene_id "file_1_file_1_jg7590";
Andromeda	AUGUSTUS	exon	6426763	6426909	.	-	.	transcript_id "file_1_file_1_jg7590.t1"; gene_id "file_1_file_1_jg7590";
Andromeda	AUGUSTUS	intron	6426910	6426961	.	-	.	transcript_id "file_1_file_1_jg7590.t1"; gene_id "file_1_file_1_jg7590";
Andromeda	AUGUSTUS	CDS	6426962	6427336	1	-	2	transcript_id "file_1_file_1_jg7590.t1"; gene_id "file_1_file_1_jg7590";
Andromeda	AUGUSTUS	exon	6426962	6427336	.	-	.	transcript_id "file_1_file_1_jg7590.t1"; gene_id "file_1_file_1_jg7590";
Andromeda	AUGUSTUS	intron	6427337	6427395	.	-	.	transcript_id "file_1_file_1_jg7590.t1"; gene_id "file_1_file_1_jg7590";
Andromeda	AUGUSTUS	transcript	6426133	6427474	.	-	.	transcript_id "file_1_file_1_jg7590.t1"; gene_id "file_1_file_1_jg7590"
Andromeda	AUGUSTUS	gene	6426133	6427474	.	-	.	jg7590
Andromeda	AUGUSTUS	CDS	6427396	6427474	1	-	0	transcript_id "file_1_file_1_jg7590.t1"; gene_id "file_1_file_1_jg7590";
Andromeda	AUGUSTUS	exon	6427396	6427474	.	-	.	transcript_id "file_1_file_1_jg7590.t1"; gene_id "file_1_file_1_jg7590";
Andromeda	AUGUSTUS	start_codon	6427472	6427474	.	-	0	transcript_id "file_1_file_1_jg7590.t1"; gene_id "file_1_file_1_jg7590";
Draco	AUGUSTUS	stop_codon	7526583	7526585	.	-	0	transcript_id "file_1_file_1_jg15798.t2"; gene_id "file_1_file_1_jg15798";
Draco	AUGUSTUS	CDS	7526583	7526721	1	-	1	transcript_id "file_1_file_1_jg15798.t2"; gene_id "file_1_file_1_jg15798";
Draco	AUGUSTUS	exon	7526583	7526721	.	-	.	transcript_id "file_1_file_1_jg15798.t2"; gene_id "file_1_file_1_jg15798";
Draco	AUGUSTUS	intron	7526722	7527292	.	-	.	transcript_id "file_1_file_1_jg15798.t2"; gene_id "file_1_file_1_jg15798";
Draco	AUGUSTUS	CDS	7527293	7528135	1	-	1	transcript_id "file_1_file_1_jg15798.t2"; gene_id "file_1_file_1_jg15798";
Draco	AUGUSTUS	exon	7527293	7528135	.	-	.	transcript_id "file_1_file_1_jg15798.t2"; gene_id "file_1_file_1_jg15798";
Draco	AUGUSTUS	intron	7528136	7528192	.	-	.	transcript_id "file_1_file_1_jg15798.t2"; gene_id "file_1_file_1_jg15798";
Draco	AUGUSTUS	CDS	7528193	7528635	1	-	0	transcript_id "file_1_file_1_jg15798.t2"; gene_id "file_1_file_1_jg15798";
Draco	AUGUSTUS	exon	7528193	7528635	.	-	.	transcript_id "file_1_file_1_jg15798.t2"; gene_id "file_1_file_1_jg15798";
Draco	AUGUSTUS	intron	7528636	7529179	.	-	.	transcript_id "file_1_file_1_jg15798.t2"; gene_id "file_1_file_1_jg15798";
Draco	AUGUSTUS	CDS	7529180	7529368	1	-	0	transcript_id "file_1_file_1_jg15798.t2"; gene_id "file_1_file_1_jg15798";
Draco	AUGUSTUS	exon	7529180	7529368	.	-	.	transcript_id "file_1_file_1_jg15798.t2"; gene_id "file_1_file_1_jg15798";
Draco	AUGUSTUS	intron	7529369	7531156	.	-	.	transcript_id "file_1_file_1_jg15798.t2"; gene_id "file_1_file_1_jg15798";
Draco	AUGUSTUS	CDS	7531157	7531265	1	-	1	transcript_id "file_1_file_1_jg15798.t2"; gene_id "file_1_file_1_jg15798";
Draco	AUGUSTUS	exon	7531157	7531265	.	-	.	transcript_id "file_1_file_1_jg15798.t2"; gene_id "file_1_file_1_jg15798";
Draco	AUGUSTUS	intron	7531266	7531376	.	-	.	transcript_id "file_1_file_1_jg15798.t2"; gene_id "file_1_file_1_jg15798";
Draco	AUGUSTUS	CDS	7531377	7531531	1	-	0	transcript_id "file_1_file_1_jg15798.t2"; gene_id "file_1_file_1_jg15798";
Draco	AUGUSTUS	exon	7531377	7531531	.	-	.	transcript_id "file_1_file_1_jg15798.t2"; gene_id "file_1_file_1_jg15798";
Draco	AUGUSTUS	intron	7531532	7531586	.	-	.	transcript_id "file_1_file_1_jg15798.t2"; gene_id "file_1_file_1_jg15798";
Draco	AUGUSTUS	CDS	7531587	7531928	1	-	0	transcript_id "file_1_file_1_jg15798.t2"; gene_id "file_1_file_1_jg15798";
Draco	AUGUSTUS	exon	7531587	7531928	.	-	.	transcript_id "file_1_file_1_jg15798.t2"; gene_id "file_1_file_1_jg15798";
Draco	AUGUSTUS	intron	7531929	7532972	.	-	.	transcript_id "file_1_file_1_jg15798.t2"; gene_id "file_1_file_1_jg15798";
Draco	AUGUSTUS	CDS	7532973	7533074	1	-	0	transcript_id "file_1_file_1_jg15798.t2"; gene_id "file_1_file_1_jg15798";
Draco	AUGUSTUS	exon	7532973	7533074	.	-	.	transcript_id "file_1_file_1_jg15798.t2"; gene_id "file_1_file_1_jg15798";
Draco	AUGUSTUS	intron	7533075	7534407	.	-	.	transcript_id "file_1_file_1_jg15798.t2"; gene_id "file_1_file_1_jg15798";
Draco	AUGUSTUS	CDS	7534408	7534738	1	-	1	transcript_id "file_1_file_1_jg15798.t2"; gene_id "file_1_file_1_jg15798";
Draco	AUGUSTUS	exon	7534408	7534738	.	-	.	transcript_id "file_1_file_1_jg15798.t2"; gene_id "file_1_file_1_jg15798";
Draco	AUGUSTUS	intron	7534739	7534793	.	-	.	transcript_id "file_1_file_1_jg15798.t2"; gene_id "file_1_file_1_jg15798";
Draco	AUGUSTUS	CDS	7534794	7534855	1	-	0	transcript_id "file_1_file_1_jg15798.t2"; gene_id "file_1_file_1_jg15798";
Draco	AUGUSTUS	exon	7534794	7534855	.	-	.	transcript_id "file_1_file_1_jg15798.t2"; gene_id "file_1_file_1_jg15798";
Draco	AUGUSTUS	intron	7534856	7534907	.	-	.	transcript_id "file_1_file_1_jg15798.t2"; gene_id "file_1_file_1_jg15798";
Draco	AUGUSTUS	CDS	7534908	7535016	1	-	1	transcript_id "file_1_file_1_jg15798.t2"; gene_id "file_1_file_1_jg15798";
Draco	AUGUSTUS	exon	7534908	7535016	.	-	.	transcript_id "file_1_file_1_jg15798.t2"; gene_id "file_1_file_1_jg15798";
Draco	AUGUSTUS	intron	7535017	7535072	.	-	.	transcript_id "file_1_file_1_jg15798.t2"; gene_id "file_1_file_1_jg15798";
Draco	AUGUSTUS	transcript	7526583	7535116	.	-	.	transcript_id "file_1_file_1_jg15798.t2"; gene_id "file_1_file_1_jg15798"
Draco	AUGUSTUS	CDS	7535073	7535116	1	-	0	transcript_id "file_1_file_1_jg15798.t2"; gene_id "file_1_file_1_jg15798";
Draco	AUGUSTUS	exon	7535073	7535116	.	-	.	transcript_id "file_1_file_1_jg15798.t2"; gene_id "file_1_file_1_jg15798";
Draco	AUGUSTUS	start_codon	7535114	7535116	.	-	0	transcript_id "file_1_file_1_jg15798.t2"; gene_id "file_1_file_1_jg15798";
Contig_5	AUGUSTUS	stop_codon	911586	911588	.	-	0	transcript_id "file_1_file_1_jg4249.t1"; gene_id "file_1_file_1_jg4249";
Contig_5	AUGUSTUS	CDS	911586	911701	1	-	2	transcript_id "file_1_file_1_jg4249.t1"; gene_id "file_1_file_1_jg4249";
Contig_5	AUGUSTUS	exon	911586	911701	.	-	.	transcript_id "file_1_file_1_jg4249.t1"; gene_id "file_1_file_1_jg4249";
Contig_5	AUGUSTUS	intron	911702	911756	.	-	.	transcript_id "file_1_file_1_jg4249.t1"; gene_id "file_1_file_1_jg4249";
Contig_5	AUGUSTUS	CDS	911757	911880	1	-	0	transcript_id "file_1_file_1_jg4249.t1"; gene_id "file_1_file_1_jg4249";
Contig_5	AUGUSTUS	exon	911757	911880	.	-	.	transcript_id "file_1_file_1_jg4249.t1"; gene_id "file_1_file_1_jg4249";
Contig_5	AUGUSTUS	intron	911881	911941	.	-	.	transcript_id "file_1_file_1_jg4249.t1"; gene_id "file_1_file_1_jg4249";
Contig_5	AUGUSTUS	transcript	911586	912310	.	-	.	transcript_id "file_1_file_1_jg4249.t1"; gene_id "file_1_file_1_jg4249"
Contig_5	AUGUSTUS	gene	911586	912310	.	-	.	jg4249
Contig_5	AUGUSTUS	CDS	911942	912310	1	-	0	transcript_id "file_1_file_1_jg4249.t1"; gene_id "file_1_file_1_jg4249";
Contig_5	AUGUSTUS	exon	911942	912310	.	-	.	transcript_id "file_1_file_1_jg4249.t1"; gene_id "file_1_file_1_jg4249";
Contig_5	AUGUSTUS	start_codon	912308	912310	.	-	0	transcript_id "file_1_file_1_jg4249.t1"; gene_id "file_1_file_1_jg4249";
Gemini	AUGUSTUS	start_codon	2608190	2608192	.	+	0	transcript_id "file_1_file_1_jg349.t1"; gene_id "file_1_file_1_jg349";
Gemini	AUGUSTUS	CDS	2608190	2608256	1	+	0	transcript_id "file_1_file_1_jg349.t1"; gene_id "file_1_file_1_jg349";
Gemini	AUGUSTUS	exon	2608190	2608256	.	+	.	transcript_id "file_1_file_1_jg349.t1"; gene_id "file_1_file_1_jg349";
Gemini	AUGUSTUS	intron	2608257	2608555	.	+	.	transcript_id "file_1_file_1_jg349.t1"; gene_id "file_1_file_1_jg349";
Gemini	AUGUSTUS	transcript	2608190	2608836	.	+	.	transcript_id "file_1_file_1_jg349.t1"; gene_id "file_1_file_1_jg349"
Gemini	AUGUSTUS	gene	2608190	2608836	.	+	.	jg349
Gemini	AUGUSTUS	CDS	2608556	2608836	1	+	2	transcript_id "file_1_file_1_jg349.t1"; gene_id "file_1_file_1_jg349";
Gemini	AUGUSTUS	exon	2608556	2608836	.	+	.	transcript_id "file_1_file_1_jg349.t1"; gene_id "file_1_file_1_jg349";
Gemini	AUGUSTUS	stop_codon	2608834	2608836	.	+	0	transcript_id "file_1_file_1_jg349.t1"; gene_id "file_1_file_1_jg349";
Contig_373	AUGUSTUS	stop_codon	22634	22636	.	-	0	transcript_id "file_1_file_1_jg16785.t1"; gene_id "file_1_file_1_jg16785";
Contig_373	AUGUSTUS	CDS	22634	23944	0.72	-	0	transcript_id "file_1_file_1_jg16785.t1"; gene_id "file_1_file_1_jg16785";
Contig_373	AUGUSTUS	exon	22634	23944	.	-	.	transcript_id "file_1_file_1_jg16785.t1"; gene_id "file_1_file_1_jg16785";
Contig_373	AUGUSTUS	transcript	22634	23944	.	-	.	transcript_id "file_1_file_1_jg16785.t1"; gene_id "file_1_file_1_jg16785"
Contig_373	AUGUSTUS	gene	22634	23944	.	-	.	jg16785
Contig_373	AUGUSTUS	start_codon	23942	23944	.	-	0	transcript_id "file_1_file_1_jg16785.t1"; gene_id "file_1_file_1_jg16785";
Draco	AUGUSTUS	start_codon	12042171	12042173	.	+	0	transcript_id "file_1_file_1_jg16439.t1"; gene_id "file_1_file_1_jg16439";
Draco	AUGUSTUS	CDS	12042171	12042470	0.98	+	0	transcript_id "file_1_file_1_jg16439.t1"; gene_id "file_1_file_1_jg16439";
Draco	AUGUSTUS	exon	12042171	12042470	.	+	.	transcript_id "file_1_file_1_jg16439.t1"; gene_id "file_1_file_1_jg16439";
Draco	AUGUSTUS	transcript	12042171	12042470	.	+	.	transcript_id "file_1_file_1_jg16439.t1"; gene_id "file_1_file_1_jg16439"
Draco	AUGUSTUS	gene	12042171	12042470	.	+	.	jg16439
Draco	AUGUSTUS	stop_codon	12042468	12042470	.	+	0	transcript_id "file_1_file_1_jg16439.t1"; gene_id "file_1_file_1_jg16439";
Contig_5	AUGUSTUS	start_codon	706800	706802	.	+	0	transcript_id "file_1_file_1_jg4230.t1"; gene_id "file_1_file_1_jg4230";
Contig_5	AUGUSTUS	CDS	706800	706993	1	+	0	transcript_id "file_1_file_1_jg4230.t1"; gene_id "file_1_file_1_jg4230";
Contig_5	AUGUSTUS	exon	706800	706993	.	+	.	transcript_id "file_1_file_1_jg4230.t1"; gene_id "file_1_file_1_jg4230";
Contig_5	AUGUSTUS	intron	706994	708912	.	+	.	transcript_id "file_1_file_1_jg4230.t1"; gene_id "file_1_file_1_jg4230";
Contig_5	AUGUSTUS	CDS	708913	709900	1	+	1	transcript_id "file_1_file_1_jg4230.t1"; gene_id "file_1_file_1_jg4230";
Contig_5	AUGUSTUS	exon	708913	709900	.	+	.	transcript_id "file_1_file_1_jg4230.t1"; gene_id "file_1_file_1_jg4230";
Contig_5	AUGUSTUS	intron	709901	709962	.	+	.	transcript_id "file_1_file_1_jg4230.t1"; gene_id "file_1_file_1_jg4230";
Contig_5	AUGUSTUS	CDS	709963	710065	1	+	0	transcript_id "file_1_file_1_jg4230.t1"; gene_id "file_1_file_1_jg4230";
Contig_5	AUGUSTUS	exon	709963	710065	.	+	.	transcript_id "file_1_file_1_jg4230.t1"; gene_id "file_1_file_1_jg4230";
Contig_5	AUGUSTUS	intron	710066	710131	.	+	.	transcript_id "file_1_file_1_jg4230.t1"; gene_id "file_1_file_1_jg4230";
Contig_5	AUGUSTUS	CDS	710132	710716	1	+	2	transcript_id "file_1_file_1_jg4230.t1"; gene_id "file_1_file_1_jg4230";
Contig_5	AUGUSTUS	exon	710132	710716	.	+	.	transcript_id "file_1_file_1_jg4230.t1"; gene_id "file_1_file_1_jg4230";
Contig_5	AUGUSTUS	intron	710717	710775	.	+	.	transcript_id "file_1_file_1_jg4230.t1"; gene_id "file_1_file_1_jg4230";
Contig_5	AUGUSTUS	CDS	710776	710905	1	+	2	transcript_id "file_1_file_1_jg4230.t1"; gene_id "file_1_file_1_jg4230";
Contig_5	AUGUSTUS	exon	710776	710905	.	+	.	transcript_id "file_1_file_1_jg4230.t1"; gene_id "file_1_file_1_jg4230";
Contig_5	AUGUSTUS	intron	710906	711388	.	+	.	transcript_id "file_1_file_1_jg4230.t1"; gene_id "file_1_file_1_jg4230";
Contig_5	AUGUSTUS	CDS	711389	711751	1	+	1	transcript_id "file_1_file_1_jg4230.t1"; gene_id "file_1_file_1_jg4230";
Contig_5	AUGUSTUS	exon	711389	711751	.	+	.	transcript_id "file_1_file_1_jg4230.t1"; gene_id "file_1_file_1_jg4230";
Contig_5	AUGUSTUS	intron	711752	711815	.	+	.	transcript_id "file_1_file_1_jg4230.t1"; gene_id "file_1_file_1_jg4230";
Contig_5	AUGUSTUS	CDS	711816	712701	1	+	1	transcript_id "file_1_file_1_jg4230.t1"; gene_id "file_1_file_1_jg4230";
Contig_5	AUGUSTUS	exon	711816	712701	.	+	.	transcript_id "file_1_file_1_jg4230.t1"; gene_id "file_1_file_1_jg4230";
Contig_5	AUGUSTUS	intron	712702	712767	.	+	.	transcript_id "file_1_file_1_jg4230.t1"; gene_id "file_1_file_1_jg4230";
Contig_5	AUGUSTUS	transcript	706800	712872	.	+	.	transcript_id "file_1_file_1_jg4230.t1"; gene_id "file_1_file_1_jg4230"
Contig_5	AUGUSTUS	gene	706800	712872	.	+	.	jg4230
Contig_5	AUGUSTUS	CDS	712768	712872	1	+	0	transcript_id "file_1_file_1_jg4230.t1"; gene_id "file_1_file_1_jg4230";
Contig_5	AUGUSTUS	exon	712768	712872	.	+	.	transcript_id "file_1_file_1_jg4230.t1"; gene_id "file_1_file_1_jg4230";
Contig_5	AUGUSTUS	stop_codon	712870	712872	.	+	0	transcript_id "file_1_file_1_jg4230.t1"; gene_id "file_1_file_1_jg4230";
Contig_6	AUGUSTUS	start_codon	6556252	6556254	.	+	0	transcript_id "file_1_file_1_jg10620.t1"; gene_id "file_1_file_1_jg10620";
Contig_6	AUGUSTUS	CDS	6556252	6556427	1	+	0	transcript_id "file_1_file_1_jg10620.t1"; gene_id "file_1_file_1_jg10620";
Contig_6	AUGUSTUS	exon	6556252	6556427	.	+	.	transcript_id "file_1_file_1_jg10620.t1"; gene_id "file_1_file_1_jg10620";
Contig_6	AUGUSTUS	intron	6556428	6556494	.	+	.	transcript_id "file_1_file_1_jg10620.t1"; gene_id "file_1_file_1_jg10620";
Contig_6	AUGUSTUS	CDS	6556495	6556842	1	+	1	transcript_id "file_1_file_1_jg10620.t1"; gene_id "file_1_file_1_jg10620";
Contig_6	AUGUSTUS	exon	6556495	6556842	.	+	.	transcript_id "file_1_file_1_jg10620.t1"; gene_id "file_1_file_1_jg10620";
Contig_6	AUGUSTUS	intron	6556843	6556899	.	+	.	transcript_id "file_1_file_1_jg10620.t1"; gene_id "file_1_file_1_jg10620";
Contig_6	AUGUSTUS	CDS	6556900	6557180	1	+	1	transcript_id "file_1_file_1_jg10620.t1"; gene_id "file_1_file_1_jg10620";
Contig_6	AUGUSTUS	exon	6556900	6557180	.	+	.	transcript_id "file_1_file_1_jg10620.t1"; gene_id "file_1_file_1_jg10620";
Contig_6	AUGUSTUS	intron	6557181	6557239	.	+	.	transcript_id "file_1_file_1_jg10620.t1"; gene_id "file_1_file_1_jg10620";
Contig_6	AUGUSTUS	transcript	6556252	6557664	.	+	.	transcript_id "file_1_file_1_jg10620.t1"; gene_id "file_1_file_1_jg10620"
Contig_6	AUGUSTUS	gene	6556252	6557664	.	+	.	jg10620
Contig_6	AUGUSTUS	CDS	6557240	6557664	1	+	2	transcript_id "file_1_file_1_jg10620.t1"; gene_id "file_1_file_1_jg10620";
Contig_6	AUGUSTUS	exon	6557240	6557664	.	+	.	transcript_id "file_1_file_1_jg10620.t1"; gene_id "file_1_file_1_jg10620";
Contig_6	AUGUSTUS	stop_codon	6557662	6557664	.	+	0	transcript_id "file_1_file_1_jg10620.t1"; gene_id "file_1_file_1_jg10620";
Contig_7	AUGUSTUS	start_codon	1789101	1789103	.	+	0	transcript_id "file_1_file_1_jg13500.t1"; gene_id "file_1_file_1_jg13500";
Contig_7	AUGUSTUS	CDS	1789101	1789217	0.82	+	0	transcript_id "file_1_file_1_jg13500.t1"; gene_id "file_1_file_1_jg13500";
Contig_7	AUGUSTUS	exon	1789101	1789217	.	+	.	transcript_id "file_1_file_1_jg13500.t1"; gene_id "file_1_file_1_jg13500";
Contig_7	AUGUSTUS	intron	1789218	1789276	.	+	.	transcript_id "file_1_file_1_jg13500.t1"; gene_id "file_1_file_1_jg13500";
Contig_7	AUGUSTUS	CDS	1789277	1789379	1	+	0	transcript_id "file_1_file_1_jg13500.t1"; gene_id "file_1_file_1_jg13500";
Contig_7	AUGUSTUS	exon	1789277	1789379	.	+	.	transcript_id "file_1_file_1_jg13500.t1"; gene_id "file_1_file_1_jg13500";
Contig_7	AUGUSTUS	intron	1789380	1789689	.	+	.	transcript_id "file_1_file_1_jg13500.t1"; gene_id "file_1_file_1_jg13500";
Contig_7	AUGUSTUS	CDS	1789690	1790047	1	+	2	transcript_id "file_1_file_1_jg13500.t1"; gene_id "file_1_file_1_jg13500";
Contig_7	AUGUSTUS	exon	1789690	1790047	.	+	.	transcript_id "file_1_file_1_jg13500.t1"; gene_id "file_1_file_1_jg13500";
Contig_7	AUGUSTUS	intron	1790048	1790113	.	+	.	transcript_id "file_1_file_1_jg13500.t1"; gene_id "file_1_file_1_jg13500";
Contig_7	AUGUSTUS	transcript	1789101	1790207	.	+	.	transcript_id "file_1_file_1_jg13500.t1"; gene_id "file_1_file_1_jg13500"
Contig_7	AUGUSTUS	CDS	1790114	1790207	1	+	1	transcript_id "file_1_file_1_jg13500.t1"; gene_id "file_1_file_1_jg13500";
Contig_7	AUGUSTUS	exon	1790114	1790207	.	+	.	transcript_id "file_1_file_1_jg13500.t1"; gene_id "file_1_file_1_jg13500";
Contig_7	AUGUSTUS	stop_codon	1790205	1790207	.	+	0	transcript_id "file_1_file_1_jg13500.t1"; gene_id "file_1_file_1_jg13500";
Contig_13	AUGUSTUS	stop_codon	1414264	1414266	.	-	0	transcript_id "file_1_file_1_jg5329.t1"; gene_id "file_1_file_1_jg5329";
Contig_13	AUGUSTUS	CDS	1414264	1414457	0.74	-	2	transcript_id "file_1_file_1_jg5329.t1"; gene_id "file_1_file_1_jg5329";
Contig_13	AUGUSTUS	exon	1414264	1414457	.	-	.	transcript_id "file_1_file_1_jg5329.t1"; gene_id "file_1_file_1_jg5329";
Contig_13	AUGUSTUS	intron	1414458	1415112	.	-	.	transcript_id "file_1_file_1_jg5329.t1"; gene_id "file_1_file_1_jg5329";
Contig_13	AUGUSTUS	transcript	1414264	1415329	.	-	.	transcript_id "file_1_file_1_jg5329.t1"; gene_id "file_1_file_1_jg5329"
Contig_13	AUGUSTUS	gene	1414264	1415329	.	-	.	jg5329
Contig_13	AUGUSTUS	CDS	1415113	1415329	0.94	-	0	transcript_id "file_1_file_1_jg5329.t1"; gene_id "file_1_file_1_jg5329";
Contig_13	AUGUSTUS	exon	1415113	1415329	.	-	.	transcript_id "file_1_file_1_jg5329.t1"; gene_id "file_1_file_1_jg5329";
Contig_13	AUGUSTUS	start_codon	1415327	1415329	.	-	0	transcript_id "file_1_file_1_jg5329.t1"; gene_id "file_1_file_1_jg5329";
Contig_22	AUGUSTUS	start_codon	190267	190269	.	+	0	transcript_id "file_1_file_1_jg6456.t1"; gene_id "file_1_file_1_jg6456";
Contig_22	AUGUSTUS	CDS	190267	190808	0.99	+	0	transcript_id "file_1_file_1_jg6456.t1"; gene_id "file_1_file_1_jg6456";
Contig_22	AUGUSTUS	exon	190267	190808	.	+	.	transcript_id "file_1_file_1_jg6456.t1"; gene_id "file_1_file_1_jg6456";
Contig_22	AUGUSTUS	intron	190809	190878	.	+	.	transcript_id "file_1_file_1_jg6456.t1"; gene_id "file_1_file_1_jg6456";
Contig_22	AUGUSTUS	CDS	190879	191103	1	+	1	transcript_id "file_1_file_1_jg6456.t1"; gene_id "file_1_file_1_jg6456";
Contig_22	AUGUSTUS	exon	190879	191103	.	+	.	transcript_id "file_1_file_1_jg6456.t1"; gene_id "file_1_file_1_jg6456";
Contig_22	AUGUSTUS	intron	191104	191161	.	+	.	transcript_id "file_1_file_1_jg6456.t1"; gene_id "file_1_file_1_jg6456";
Contig_22	AUGUSTUS	transcript	190267	191450	.	+	.	transcript_id "file_1_file_1_jg6456.t1"; gene_id "file_1_file_1_jg6456"
Contig_22	AUGUSTUS	gene	190267	191450	.	+	.	jg6456
Contig_22	AUGUSTUS	CDS	191162	191450	1	+	1	transcript_id "file_1_file_1_jg6456.t1"; gene_id "file_1_file_1_jg6456";
Contig_22	AUGUSTUS	exon	191162	191450	.	+	.	transcript_id "file_1_file_1_jg6456.t1"; gene_id "file_1_file_1_jg6456";
Contig_22	AUGUSTUS	stop_codon	191448	191450	.	+	0	transcript_id "file_1_file_1_jg6456.t1"; gene_id "file_1_file_1_jg6456";
Cepheus	AUGUSTUS	start_codon	19365003	19365005	.	+	0	transcript_id "file_1_file_1_jg12827.t1"; gene_id "file_1_file_1_jg12827";
Cepheus	AUGUSTUS	CDS	19365003	19365510	1	+	0	transcript_id "file_1_file_1_jg12827.t1"; gene_id "file_1_file_1_jg12827";
Cepheus	AUGUSTUS	exon	19365003	19365510	.	+	.	transcript_id "file_1_file_1_jg12827.t1"; gene_id "file_1_file_1_jg12827";
Cepheus	AUGUSTUS	intron	19365511	19369849	.	+	.	transcript_id "file_1_file_1_jg12827.t1"; gene_id "file_1_file_1_jg12827";
Cepheus	AUGUSTUS	transcript	19365003	19370430	.	+	.	transcript_id "file_1_file_1_jg12827.t1"; gene_id "file_1_file_1_jg12827"
Cepheus	AUGUSTUS	gene	19365003	19370430	.	+	.	jg12827
Cepheus	AUGUSTUS	CDS	19369850	19370430	1	+	2	transcript_id "file_1_file_1_jg12827.t1"; gene_id "file_1_file_1_jg12827";
Cepheus	AUGUSTUS	exon	19369850	19370430	.	+	.	transcript_id "file_1_file_1_jg12827.t1"; gene_id "file_1_file_1_jg12827";
Cepheus	AUGUSTUS	stop_codon	19370428	19370430	.	+	0	transcript_id "file_1_file_1_jg12827.t1"; gene_id "file_1_file_1_jg12827";
Andromeda	AUGUSTUS	start_codon	19853409	19853411	.	+	0	transcript_id "file_1_file_1_jg8922.t1"; gene_id "file_1_file_1_jg8922";
Andromeda	AUGUSTUS	CDS	19853409	19853513	1	+	0	transcript_id "file_1_file_1_jg8922.t1"; gene_id "file_1_file_1_jg8922";
Andromeda	AUGUSTUS	exon	19853409	19853513	.	+	.	transcript_id "file_1_file_1_jg8922.t1"; gene_id "file_1_file_1_jg8922";
Andromeda	AUGUSTUS	intron	19853514	19854054	.	+	.	transcript_id "file_1_file_1_jg8922.t1"; gene_id "file_1_file_1_jg8922";
Andromeda	AUGUSTUS	CDS	19854055	19854780	1	+	0	transcript_id "file_1_file_1_jg8922.t1"; gene_id "file_1_file_1_jg8922";
Andromeda	AUGUSTUS	exon	19854055	19854780	.	+	.	transcript_id "file_1_file_1_jg8922.t1"; gene_id "file_1_file_1_jg8922";
Andromeda	AUGUSTUS	intron	19854781	19855031	.	+	.	transcript_id "file_1_file_1_jg8922.t1"; gene_id "file_1_file_1_jg8922";
Andromeda	AUGUSTUS	transcript	19853409	19855433	.	+	.	transcript_id "file_1_file_1_jg8922.t1"; gene_id "file_1_file_1_jg8922"
Andromeda	AUGUSTUS	gene	19853409	19855433	.	+	.	jg8922
Andromeda	AUGUSTUS	CDS	19855032	19855433	1	+	0	transcript_id "file_1_file_1_jg8922.t1"; gene_id "file_1_file_1_jg8922";
Andromeda	AUGUSTUS	exon	19855032	19855433	.	+	.	transcript_id "file_1_file_1_jg8922.t1"; gene_id "file_1_file_1_jg8922";
Andromeda	AUGUSTUS	stop_codon	19855431	19855433	.	+	0	transcript_id "file_1_file_1_jg8922.t1"; gene_id "file_1_file_1_jg8922";
Contig_7	AUGUSTUS	start_codon	3869487	3869489	.	+	0	transcript_id "file_1_file_1_jg13748.t1"; gene_id "file_1_file_1_jg13748";
Contig_7	AUGUSTUS	CDS	3869487	3869633	1	+	0	transcript_id "file_1_file_1_jg13748.t1"; gene_id "file_1_file_1_jg13748";
Contig_7	AUGUSTUS	exon	3869487	3869633	.	+	.	transcript_id "file_1_file_1_jg13748.t1"; gene_id "file_1_file_1_jg13748";
Contig_7	AUGUSTUS	intron	3869634	3870686	.	+	.	transcript_id "file_1_file_1_jg13748.t1"; gene_id "file_1_file_1_jg13748";
Contig_7	AUGUSTUS	CDS	3870687	3870826	1	+	0	transcript_id "file_1_file_1_jg13748.t1"; gene_id "file_1_file_1_jg13748";
Contig_7	AUGUSTUS	exon	3870687	3870826	.	+	.	transcript_id "file_1_file_1_jg13748.t1"; gene_id "file_1_file_1_jg13748";
Contig_7	AUGUSTUS	intron	3870827	3871538	.	+	.	transcript_id "file_1_file_1_jg13748.t1"; gene_id "file_1_file_1_jg13748";
Contig_7	AUGUSTUS	CDS	3871539	3873366	1	+	1	transcript_id "file_1_file_1_jg13748.t1"; gene_id "file_1_file_1_jg13748";
Contig_7	AUGUSTUS	exon	3871539	3873366	.	+	.	transcript_id "file_1_file_1_jg13748.t1"; gene_id "file_1_file_1_jg13748";
Contig_7	AUGUSTUS	intron	3873367	3873548	.	+	.	transcript_id "file_1_file_1_jg13748.t1"; gene_id "file_1_file_1_jg13748";
Contig_7	AUGUSTUS	CDS	3873549	3873932	1	+	0	transcript_id "file_1_file_1_jg13748.t1"; gene_id "file_1_file_1_jg13748";
Contig_7	AUGUSTUS	exon	3873549	3873932	.	+	.	transcript_id "file_1_file_1_jg13748.t1"; gene_id "file_1_file_1_jg13748";
Contig_7	AUGUSTUS	intron	3873933	3874001	.	+	.	transcript_id "file_1_file_1_jg13748.t1"; gene_id "file_1_file_1_jg13748";
Contig_7	AUGUSTUS	transcript	3869487	3874211	.	+	.	transcript_id "file_1_file_1_jg13748.t1"; gene_id "file_1_file_1_jg13748"
Contig_7	AUGUSTUS	gene	3869487	3874211	.	+	.	jg13748
Contig_7	AUGUSTUS	CDS	3874002	3874211	1	+	0	transcript_id "file_1_file_1_jg13748.t1"; gene_id "file_1_file_1_jg13748";
Contig_7	AUGUSTUS	exon	3874002	3874211	.	+	.	transcript_id "file_1_file_1_jg13748.t1"; gene_id "file_1_file_1_jg13748";
Contig_7	AUGUSTUS	stop_codon	3874209	3874211	.	+	0	transcript_id "file_1_file_1_jg13748.t1"; gene_id "file_1_file_1_jg13748";
Contig_588	GeneMark.hmm	stop_codon	5296	5298	.	-	0	gene_id "file_1_file_2_12286_g"; transcript_id "file_1_file_2_12286_t"; count "file_1_file_2_1_1";
Contig_588	GeneMark.hmm	CDS	5296	5538	.	-	0	gene_id "file_1_file_2_12286_g"; transcript_id "file_1_file_2_12286_t"; cds_type "file_1_file_2_Terminal"; count "file_1_file_2_4_4"; anchored "file_1_file_2_0_1";
Contig_588	GeneMark.hmm	exon	5296	5538	0	-	.	gene_id "file_1_file_2_12286_g"; transcript_id "file_1_file_2_12286_t"; cds_type "file_1_file_2_Terminal"; count "file_1_file_2_4_4"; anchored "file_1_file_2_0_1";
Contig_588	GeneMark.hmm	CDS	5602	5737	.	-	1	gene_id "file_1_file_2_12286_g"; transcript_id "file_1_file_2_12286_t"; cds_type "file_1_file_2_Internal"; count "file_1_file_2_3_4"; anchored "file_1_file_2_1_1";
Contig_588	GeneMark.hmm	exon	5602	5737	0	-	.	gene_id "file_1_file_2_12286_g"; transcript_id "file_1_file_2_12286_t"; cds_type "file_1_file_2_Internal"; count "file_1_file_2_3_4"; anchored "file_1_file_2_1_1";
Contig_588	GeneMark.hmm	CDS	5792	5975	.	-	2	gene_id "file_1_file_2_12286_g"; transcript_id "file_1_file_2_12286_t"; evidence "file_1_file_2_0_1"; cds_type "file_1_file_2_Internal"; count "file_1_file_2_2_4"; anchored "file_1_file_2_1_1";
Contig_588	GeneMark.hmm	exon	5792	5975	0	-	.	gene_id "file_1_file_2_12286_g"; transcript_id "file_1_file_2_12286_t"; evidence "file_1_file_2_0_1"; cds_type "file_1_file_2_Internal"; count "file_1_file_2_2_4"; anchored "file_1_file_2_1_1";
Contig_588	GeneMark.hmm	CDS	6045	6090	.	-	0	gene_id "file_1_file_2_12286_g"; transcript_id "file_1_file_2_12286_t"; evidence "file_1_file_2_1_0"; cds_type "file_1_file_2_Initial"; count "file_1_file_2_1_4"; anchored "file_1_file_2_1_0";
Contig_588	GeneMark.hmm	exon	6045	6090	0	-	.	gene_id "file_1_file_2_12286_g"; transcript_id "file_1_file_2_12286_t"; evidence "file_1_file_2_1_0"; cds_type "file_1_file_2_Initial"; count "file_1_file_2_1_4"; anchored "file_1_file_2_1_0";
Contig_588	GeneMark.hmm	start_codon	6088	6090	.	-	0	gene_id "file_1_file_2_12286_g"; transcript_id "file_1_file_2_12286_t"; count "file_1_file_2_1_1";
Draco	AUGUSTUS	stop_codon	6348401	6348403	.	-	0	transcript_id "file_1_file_1_jg15651.t4"; gene_id "file_1_file_1_jg15651";
Draco	AUGUSTUS	CDS	6348401	6348863	0.74	-	1	transcript_id "file_1_file_1_jg15651.t4"; gene_id "file_1_file_1_jg15651";
Draco	AUGUSTUS	exon	6348401	6348863	.	-	.	transcript_id "file_1_file_1_jg15651.t4"; gene_id "file_1_file_1_jg15651";
Draco	AUGUSTUS	intron	6348864	6349740	.	-	.	transcript_id "file_1_file_1_jg15651.t4"; gene_id "file_1_file_1_jg15651";
Draco	AUGUSTUS	CDS	6349741	6349870	1	-	2	transcript_id "file_1_file_1_jg15651.t4"; gene_id "file_1_file_1_jg15651";
Draco	AUGUSTUS	exon	6349741	6349870	.	-	.	transcript_id "file_1_file_1_jg15651.t4"; gene_id "file_1_file_1_jg15651";
Draco	AUGUSTUS	intron	6349871	6349939	.	-	.	transcript_id "file_1_file_1_jg15651.t4"; gene_id "file_1_file_1_jg15651";
Draco	AUGUSTUS	CDS	6349940	6350102	1	-	0	transcript_id "file_1_file_1_jg15651.t4"; gene_id "file_1_file_1_jg15651";
Draco	AUGUSTUS	exon	6349940	6350102	.	-	.	transcript_id "file_1_file_1_jg15651.t4"; gene_id "file_1_file_1_jg15651";
Draco	AUGUSTUS	intron	6350103	6350244	.	-	.	transcript_id "file_1_file_1_jg15651.t4"; gene_id "file_1_file_1_jg15651";
Draco	AUGUSTUS	CDS	6350245	6350482	1	-	1	transcript_id "file_1_file_1_jg15651.t4"; gene_id "file_1_file_1_jg15651";
Draco	AUGUSTUS	exon	6350245	6350482	.	-	.	transcript_id "file_1_file_1_jg15651.t4"; gene_id "file_1_file_1_jg15651";
Draco	AUGUSTUS	intron	6350483	6350822	.	-	.	transcript_id "file_1_file_1_jg15651.t4"; gene_id "file_1_file_1_jg15651";
Draco	AUGUSTUS	CDS	6350823	6350929	1	-	0	transcript_id "file_1_file_1_jg15651.t4"; gene_id "file_1_file_1_jg15651";
Draco	AUGUSTUS	exon	6350823	6350929	.	-	.	transcript_id "file_1_file_1_jg15651.t4"; gene_id "file_1_file_1_jg15651";
Draco	AUGUSTUS	intron	6350930	6351015	.	-	.	transcript_id "file_1_file_1_jg15651.t4"; gene_id "file_1_file_1_jg15651";
Draco	AUGUSTUS	CDS	6351016	6351137	1	-	2	transcript_id "file_1_file_1_jg15651.t4"; gene_id "file_1_file_1_jg15651";
Draco	AUGUSTUS	exon	6351016	6351137	.	-	.	transcript_id "file_1_file_1_jg15651.t4"; gene_id "file_1_file_1_jg15651";
Draco	AUGUSTUS	intron	6351138	6351213	.	-	.	transcript_id "file_1_file_1_jg15651.t4"; gene_id "file_1_file_1_jg15651";
Draco	AUGUSTUS	transcript	6348401	6351349	.	-	.	transcript_id "file_1_file_1_jg15651.t4"; gene_id "file_1_file_1_jg15651"
Draco	AUGUSTUS	CDS	6351214	6351349	1	-	0	transcript_id "file_1_file_1_jg15651.t4"; gene_id "file_1_file_1_jg15651";
Draco	AUGUSTUS	exon	6351214	6351349	.	-	.	transcript_id "file_1_file_1_jg15651.t4"; gene_id "file_1_file_1_jg15651";
Draco	AUGUSTUS	start_codon	6351347	6351349	.	-	0	transcript_id "file_1_file_1_jg15651.t4"; gene_id "file_1_file_1_jg15651";
Andromeda	AUGUSTUS	stop_codon	17685282	17685284	.	-	0	transcript_id "file_1_file_1_jg8662.t1"; gene_id "file_1_file_1_jg8662";
Andromeda	AUGUSTUS	CDS	17685282	17685767	1	-	0	transcript_id "file_1_file_1_jg8662.t1"; gene_id "file_1_file_1_jg8662";
Andromeda	AUGUSTUS	exon	17685282	17685767	.	-	.	transcript_id "file_1_file_1_jg8662.t1"; gene_id "file_1_file_1_jg8662";
Andromeda	AUGUSTUS	intron	17685768	17685823	.	-	.	transcript_id "file_1_file_1_jg8662.t1"; gene_id "file_1_file_1_jg8662";
Andromeda	AUGUSTUS	transcript	17685282	17685970	.	-	.	transcript_id "file_1_file_1_jg8662.t1"; gene_id "file_1_file_1_jg8662"
Andromeda	AUGUSTUS	gene	17685282	17685970	.	-	.	jg8662
Andromeda	AUGUSTUS	CDS	17685824	17685970	1	-	0	transcript_id "file_1_file_1_jg8662.t1"; gene_id "file_1_file_1_jg8662";
Andromeda	AUGUSTUS	exon	17685824	17685970	.	-	.	transcript_id "file_1_file_1_jg8662.t1"; gene_id "file_1_file_1_jg8662";
Andromeda	AUGUSTUS	start_codon	17685968	17685970	.	-	0	transcript_id "file_1_file_1_jg8662.t1"; gene_id "file_1_file_1_jg8662";
Cepheus	AUGUSTUS	stop_codon	11632266	11632268	.	-	0	transcript_id "file_1_file_1_jg11865.t2"; gene_id "file_1_file_1_jg11865";
Cepheus	AUGUSTUS	CDS	11632266	11632323	1	-	1	transcript_id "file_1_file_1_jg11865.t2"; gene_id "file_1_file_1_jg11865";
Cepheus	AUGUSTUS	exon	11632266	11632323	.	-	.	transcript_id "file_1_file_1_jg11865.t2"; gene_id "file_1_file_1_jg11865";
Cepheus	AUGUSTUS	intron	11632324	11632697	.	-	.	transcript_id "file_1_file_1_jg11865.t2"; gene_id "file_1_file_1_jg11865";
Cepheus	AUGUSTUS	CDS	11632698	11632934	1	-	1	transcript_id "file_1_file_1_jg11865.t2"; gene_id "file_1_file_1_jg11865";
Cepheus	AUGUSTUS	exon	11632698	11632934	.	-	.	transcript_id "file_1_file_1_jg11865.t2"; gene_id "file_1_file_1_jg11865";
Cepheus	AUGUSTUS	intron	11632935	11632998	.	-	.	transcript_id "file_1_file_1_jg11865.t2"; gene_id "file_1_file_1_jg11865";
Cepheus	AUGUSTUS	CDS	11632999	11633172	1	-	1	transcript_id "file_1_file_1_jg11865.t2"; gene_id "file_1_file_1_jg11865";
Cepheus	AUGUSTUS	exon	11632999	11633172	.	-	.	transcript_id "file_1_file_1_jg11865.t2"; gene_id "file_1_file_1_jg11865";
Cepheus	AUGUSTUS	intron	11633173	11633230	.	-	.	transcript_id "file_1_file_1_jg11865.t2"; gene_id "file_1_file_1_jg11865";
Cepheus	AUGUSTUS	CDS	11633231	11633426	1	-	2	transcript_id "file_1_file_1_jg11865.t2"; gene_id "file_1_file_1_jg11865";
Cepheus	AUGUSTUS	exon	11633231	11633426	.	-	.	transcript_id "file_1_file_1_jg11865.t2"; gene_id "file_1_file_1_jg11865";
Cepheus	AUGUSTUS	intron	11633427	11633684	.	-	.	transcript_id "file_1_file_1_jg11865.t2"; gene_id "file_1_file_1_jg11865";
Cepheus	AUGUSTUS	transcript	11632266	11633961	.	-	.	transcript_id "file_1_file_1_jg11865.t2"; gene_id "file_1_file_1_jg11865"
Cepheus	AUGUSTUS	CDS	11633685	11633961	1	-	0	transcript_id "file_1_file_1_jg11865.t2"; gene_id "file_1_file_1_jg11865";
Cepheus	AUGUSTUS	exon	11633685	11633961	.	-	.	transcript_id "file_1_file_1_jg11865.t2"; gene_id "file_1_file_1_jg11865";
Cepheus	AUGUSTUS	start_codon	11633959	11633961	.	-	0	transcript_id "file_1_file_1_jg11865.t2"; gene_id "file_1_file_1_jg11865";
Contig_7	AUGUSTUS	stop_codon	3037359	3037361	.	-	0	transcript_id "file_1_file_1_jg13652.t1"; gene_id "file_1_file_1_jg13652";
Contig_7	AUGUSTUS	CDS	3037359	3037654	1	-	2	transcript_id "file_1_file_1_jg13652.t1"; gene_id "file_1_file_1_jg13652";
Contig_7	AUGUSTUS	exon	3037359	3037654	.	-	.	transcript_id "file_1_file_1_jg13652.t1"; gene_id "file_1_file_1_jg13652";
Contig_7	AUGUSTUS	intron	3037655	3037716	.	-	.	transcript_id "file_1_file_1_jg13652.t1"; gene_id "file_1_file_1_jg13652";
Contig_7	AUGUSTUS	transcript	3037359	3037813	.	-	.	transcript_id "file_1_file_1_jg13652.t1"; gene_id "file_1_file_1_jg13652"
Contig_7	AUGUSTUS	gene	3037359	3037813	.	-	.	jg13652
Contig_7	AUGUSTUS	CDS	3037717	3037813	1	-	0	transcript_id "file_1_file_1_jg13652.t1"; gene_id "file_1_file_1_jg13652";
Contig_7	AUGUSTUS	exon	3037717	3037813	.	-	.	transcript_id "file_1_file_1_jg13652.t1"; gene_id "file_1_file_1_jg13652";
Contig_7	AUGUSTUS	start_codon	3037811	3037813	.	-	0	transcript_id "file_1_file_1_jg13652.t1"; gene_id "file_1_file_1_jg13652";
Draco	AUGUSTUS	stop_codon	12575104	12575106	.	-	0	transcript_id "file_1_file_1_jg16488.t1"; gene_id "file_1_file_1_jg16488";
Draco	AUGUSTUS	CDS	12575104	12575643	1	-	0	transcript_id "file_1_file_1_jg16488.t1"; gene_id "file_1_file_1_jg16488";
Draco	AUGUSTUS	exon	12575104	12575643	.	-	.	transcript_id "file_1_file_1_jg16488.t1"; gene_id "file_1_file_1_jg16488";
Draco	AUGUSTUS	intron	12575644	12575703	.	-	.	transcript_id "file_1_file_1_jg16488.t1"; gene_id "file_1_file_1_jg16488";
Draco	AUGUSTUS	CDS	12575704	12575833	1	-	1	transcript_id "file_1_file_1_jg16488.t1"; gene_id "file_1_file_1_jg16488";
Draco	AUGUSTUS	exon	12575704	12575833	.	-	.	transcript_id "file_1_file_1_jg16488.t1"; gene_id "file_1_file_1_jg16488";
Draco	AUGUSTUS	intron	12575834	12576255	.	-	.	transcript_id "file_1_file_1_jg16488.t1"; gene_id "file_1_file_1_jg16488";
Draco	AUGUSTUS	CDS	12576256	12576422	1	-	0	transcript_id "file_1_file_1_jg16488.t1"; gene_id "file_1_file_1_jg16488";
Draco	AUGUSTUS	exon	12576256	12576422	.	-	.	transcript_id "file_1_file_1_jg16488.t1"; gene_id "file_1_file_1_jg16488";
Draco	AUGUSTUS	intron	12576423	12576476	.	-	.	transcript_id "file_1_file_1_jg16488.t1"; gene_id "file_1_file_1_jg16488";
Draco	AUGUSTUS	CDS	12576477	12576977	1	-	0	transcript_id "file_1_file_1_jg16488.t1"; gene_id "file_1_file_1_jg16488";
Draco	AUGUSTUS	exon	12576477	12576977	.	-	.	transcript_id "file_1_file_1_jg16488.t1"; gene_id "file_1_file_1_jg16488";
Draco	AUGUSTUS	intron	12576978	12577037	.	-	.	transcript_id "file_1_file_1_jg16488.t1"; gene_id "file_1_file_1_jg16488";
Draco	AUGUSTUS	CDS	12577038	12577711	1	-	2	transcript_id "file_1_file_1_jg16488.t1"; gene_id "file_1_file_1_jg16488";
Draco	AUGUSTUS	exon	12577038	12577711	.	-	.	transcript_id "file_1_file_1_jg16488.t1"; gene_id "file_1_file_1_jg16488";
Draco	AUGUSTUS	intron	12577712	12582287	.	-	.	transcript_id "file_1_file_1_jg16488.t1"; gene_id "file_1_file_1_jg16488";
Draco	AUGUSTUS	CDS	12582288	12582421	1	-	1	transcript_id "file_1_file_1_jg16488.t1"; gene_id "file_1_file_1_jg16488";
Draco	AUGUSTUS	exon	12582288	12582421	.	-	.	transcript_id "file_1_file_1_jg16488.t1"; gene_id "file_1_file_1_jg16488";
Draco	AUGUSTUS	intron	12582422	12582490	.	-	.	transcript_id "file_1_file_1_jg16488.t1"; gene_id "file_1_file_1_jg16488";
Draco	AUGUSTUS	CDS	12582491	12582964	1	-	1	transcript_id "file_1_file_1_jg16488.t1"; gene_id "file_1_file_1_jg16488";
Draco	AUGUSTUS	exon	12582491	12582964	.	-	.	transcript_id "file_1_file_1_jg16488.t1"; gene_id "file_1_file_1_jg16488";
Draco	AUGUSTUS	intron	12582965	12583023	.	-	.	transcript_id "file_1_file_1_jg16488.t1"; gene_id "file_1_file_1_jg16488";
Draco	AUGUSTUS	transcript	12575104	12583277	.	-	.	transcript_id "file_1_file_1_jg16488.t1"; gene_id "file_1_file_1_jg16488"
Draco	AUGUSTUS	gene	12575104	12583277	.	-	.	jg16488
Draco	AUGUSTUS	CDS	12583024	12583277	1	-	0	transcript_id "file_1_file_1_jg16488.t1"; gene_id "file_1_file_1_jg16488";
Draco	AUGUSTUS	exon	12583024	12583277	.	-	.	transcript_id "file_1_file_1_jg16488.t1"; gene_id "file_1_file_1_jg16488";
Draco	AUGUSTUS	start_codon	12583275	12583277	.	-	0	transcript_id "file_1_file_1_jg16488.t1"; gene_id "file_1_file_1_jg16488";
Contig_13	AUGUSTUS	stop_codon	839136	839138	.	-	0	transcript_id "file_1_file_1_jg5225.t2"; gene_id "file_1_file_1_jg5225";
Contig_13	AUGUSTUS	CDS	839136	839375	1	-	0	transcript_id "file_1_file_1_jg5225.t2"; gene_id "file_1_file_1_jg5225";
Contig_13	AUGUSTUS	exon	839136	839375	.	-	.	transcript_id "file_1_file_1_jg5225.t2"; gene_id "file_1_file_1_jg5225";
Contig_13	AUGUSTUS	intron	839376	839428	.	-	.	transcript_id "file_1_file_1_jg5225.t2"; gene_id "file_1_file_1_jg5225";
Contig_13	AUGUSTUS	CDS	839429	839614	1	-	0	transcript_id "file_1_file_1_jg5225.t2"; gene_id "file_1_file_1_jg5225";
Contig_13	AUGUSTUS	exon	839429	839614	.	-	.	transcript_id "file_1_file_1_jg5225.t2"; gene_id "file_1_file_1_jg5225";
Contig_13	AUGUSTUS	intron	839615	839678	.	-	.	transcript_id "file_1_file_1_jg5225.t2"; gene_id "file_1_file_1_jg5225";
Contig_13	AUGUSTUS	CDS	839679	839735	1	-	0	transcript_id "file_1_file_1_jg5225.t2"; gene_id "file_1_file_1_jg5225";
Contig_13	AUGUSTUS	exon	839679	839735	.	-	.	transcript_id "file_1_file_1_jg5225.t2"; gene_id "file_1_file_1_jg5225";
Contig_13	AUGUSTUS	intron	839736	840238	.	-	.	transcript_id "file_1_file_1_jg5225.t2"; gene_id "file_1_file_1_jg5225";
Contig_13	AUGUSTUS	CDS	840239	840326	1	-	1	transcript_id "file_1_file_1_jg5225.t2"; gene_id "file_1_file_1_jg5225";
Contig_13	AUGUSTUS	exon	840239	840326	.	-	.	transcript_id "file_1_file_1_jg5225.t2"; gene_id "file_1_file_1_jg5225";
Contig_13	AUGUSTUS	intron	840327	840400	.	-	.	transcript_id "file_1_file_1_jg5225.t2"; gene_id "file_1_file_1_jg5225";
Contig_13	AUGUSTUS	transcript	839136	840540	.	-	.	transcript_id "file_1_file_1_jg5225.t2"; gene_id "file_1_file_1_jg5225"
Contig_13	AUGUSTUS	CDS	840401	840540	1	-	0	transcript_id "file_1_file_1_jg5225.t2"; gene_id "file_1_file_1_jg5225";
Contig_13	AUGUSTUS	exon	840401	840540	.	-	.	transcript_id "file_1_file_1_jg5225.t2"; gene_id "file_1_file_1_jg5225";
Contig_13	AUGUSTUS	start_codon	840538	840540	.	-	0	transcript_id "file_1_file_1_jg5225.t2"; gene_id "file_1_file_1_jg5225";
Contig_8	AUGUSTUS	start_codon	1630349	1630351	.	+	0	transcript_id "file_1_file_1_jg3804.t1"; gene_id "file_1_file_1_jg3804";
Contig_8	AUGUSTUS	CDS	1630349	1630813	1	+	0	transcript_id "file_1_file_1_jg3804.t1"; gene_id "file_1_file_1_jg3804";
Contig_8	AUGUSTUS	exon	1630349	1630813	.	+	.	transcript_id "file_1_file_1_jg3804.t1"; gene_id "file_1_file_1_jg3804";
Contig_8	AUGUSTUS	intron	1630814	1631533	.	+	.	transcript_id "file_1_file_1_jg3804.t1"; gene_id "file_1_file_1_jg3804";
Contig_8	AUGUSTUS	CDS	1631534	1633485	1	+	0	transcript_id "file_1_file_1_jg3804.t1"; gene_id "file_1_file_1_jg3804";
Contig_8	AUGUSTUS	exon	1631534	1633485	.	+	.	transcript_id "file_1_file_1_jg3804.t1"; gene_id "file_1_file_1_jg3804";
Contig_8	AUGUSTUS	intron	1633486	1634150	.	+	.	transcript_id "file_1_file_1_jg3804.t1"; gene_id "file_1_file_1_jg3804";
Contig_8	AUGUSTUS	CDS	1634151	1634298	1	+	1	transcript_id "file_1_file_1_jg3804.t1"; gene_id "file_1_file_1_jg3804";
Contig_8	AUGUSTUS	exon	1634151	1634298	.	+	.	transcript_id "file_1_file_1_jg3804.t1"; gene_id "file_1_file_1_jg3804";
Contig_8	AUGUSTUS	intron	1634299	1634360	.	+	.	transcript_id "file_1_file_1_jg3804.t1"; gene_id "file_1_file_1_jg3804";
Contig_8	AUGUSTUS	transcript	1630349	1634921	.	+	.	transcript_id "file_1_file_1_jg3804.t1"; gene_id "file_1_file_1_jg3804"
Contig_8	AUGUSTUS	gene	1630349	1634921	.	+	.	jg3804
Contig_8	AUGUSTUS	CDS	1634361	1634921	1	+	0	transcript_id "file_1_file_1_jg3804.t1"; gene_id "file_1_file_1_jg3804";
Contig_8	AUGUSTUS	exon	1634361	1634921	.	+	.	transcript_id "file_1_file_1_jg3804.t1"; gene_id "file_1_file_1_jg3804";
Contig_8	AUGUSTUS	stop_codon	1634919	1634921	.	+	0	transcript_id "file_1_file_1_jg3804.t1"; gene_id "file_1_file_1_jg3804";
Andromeda	AUGUSTUS	stop_codon	17232356	17232358	.	-	0	transcript_id "file_1_file_1_jg8630.t1"; gene_id "file_1_file_1_jg8630";
Andromeda	AUGUSTUS	CDS	17232356	17232790	1	-	0	transcript_id "file_1_file_1_jg8630.t1"; gene_id "file_1_file_1_jg8630";
Andromeda	AUGUSTUS	exon	17232356	17232790	.	-	.	transcript_id "file_1_file_1_jg8630.t1"; gene_id "file_1_file_1_jg8630";
Andromeda	AUGUSTUS	intron	17232791	17233236	.	-	.	transcript_id "file_1_file_1_jg8630.t1"; gene_id "file_1_file_1_jg8630";
Andromeda	AUGUSTUS	CDS	17233237	17233335	1	-	0	transcript_id "file_1_file_1_jg8630.t1"; gene_id "file_1_file_1_jg8630";
Andromeda	AUGUSTUS	exon	17233237	17233335	.	-	.	transcript_id "file_1_file_1_jg8630.t1"; gene_id "file_1_file_1_jg8630";
Andromeda	AUGUSTUS	intron	17233336	17233397	.	-	.	transcript_id "file_1_file_1_jg8630.t1"; gene_id "file_1_file_1_jg8630";
Andromeda	AUGUSTUS	transcript	17232356	17233409	.	-	.	transcript_id "file_1_file_1_jg8630.t1"; gene_id "file_1_file_1_jg8630"
Andromeda	AUGUSTUS	gene	17232356	17233409	.	-	.	jg8630
Andromeda	AUGUSTUS	CDS	17233398	17233409	1	-	0	transcript_id "file_1_file_1_jg8630.t1"; gene_id "file_1_file_1_jg8630";
Andromeda	AUGUSTUS	exon	17233398	17233409	.	-	.	transcript_id "file_1_file_1_jg8630.t1"; gene_id "file_1_file_1_jg8630";
Andromeda	AUGUSTUS	start_codon	17233407	17233409	.	-	0	transcript_id "file_1_file_1_jg8630.t1"; gene_id "file_1_file_1_jg8630";
Cepheus	GeneMark.hmm	stop_codon	3237497	3237499	.	-	0	gene_id "file_1_file_2_3233_g"; transcript_id "file_1_file_2_3233_t"; count "file_1_file_2_1_1";
Cepheus	GeneMark.hmm	CDS	3237497	3237706	.	-	0	gene_id "file_1_file_2_3233_g"; transcript_id "file_1_file_2_3233_t"; evidence "file_1_file_2_1_1"; cds_type "file_1_file_2_Terminal"; count "file_1_file_2_5_5"; anchored "file_1_file_2_1_1";
Cepheus	GeneMark.hmm	exon	3237497	3237706	0	-	.	gene_id "file_1_file_2_3233_g"; transcript_id "file_1_file_2_3233_t"; evidence "file_1_file_2_1_1"; cds_type "file_1_file_2_Terminal"; count "file_1_file_2_5_5"; anchored "file_1_file_2_1_1";
Cepheus	GeneMark.hmm	CDS	3237977	3238305	.	-	2	gene_id "file_1_file_2_3233_g"; transcript_id "file_1_file_2_3233_t"; evidence "file_1_file_2_1_1"; cds_type "file_1_file_2_Internal"; count "file_1_file_2_4_5"; anchored "file_1_file_2_1_1";
Cepheus	GeneMark.hmm	exon	3237977	3238305	0	-	.	gene_id "file_1_file_2_3233_g"; transcript_id "file_1_file_2_3233_t"; evidence "file_1_file_2_1_1"; cds_type "file_1_file_2_Internal"; count "file_1_file_2_4_5"; anchored "file_1_file_2_1_1";
Cepheus	GeneMark.hmm	CDS	3238385	3238646	.	-	0	gene_id "file_1_file_2_3233_g"; transcript_id "file_1_file_2_3233_t"; evidence "file_1_file_2_1_1"; cds_type "file_1_file_2_Internal"; count "file_1_file_2_3_5"; anchored "file_1_file_2_1_1";
Cepheus	GeneMark.hmm	exon	3238385	3238646	0	-	.	gene_id "file_1_file_2_3233_g"; transcript_id "file_1_file_2_3233_t"; evidence "file_1_file_2_1_1"; cds_type "file_1_file_2_Internal"; count "file_1_file_2_3_5"; anchored "file_1_file_2_1_1";
Cepheus	GeneMark.hmm	CDS	3243912	3244014	.	-	1	gene_id "file_1_file_2_3233_g"; transcript_id "file_1_file_2_3233_t"; evidence "file_1_file_2_1_1"; cds_type "file_1_file_2_Internal"; count "file_1_file_2_2_5"; anchored "file_1_file_2_1_1";
Cepheus	GeneMark.hmm	exon	3243912	3244014	0	-	.	gene_id "file_1_file_2_3233_g"; transcript_id "file_1_file_2_3233_t"; evidence "file_1_file_2_1_1"; cds_type "file_1_file_2_Internal"; count "file_1_file_2_2_5"; anchored "file_1_file_2_1_1";
Cepheus	GeneMark.hmm	CDS	3244235	3244743	.	-	0	gene_id "file_1_file_2_3233_g"; transcript_id "file_1_file_2_3233_t"; evidence "file_1_file_2_1_1"; cds_type "file_1_file_2_Initial"; count "file_1_file_2_1_5"; anchored "file_1_file_2_1_1";
Cepheus	GeneMark.hmm	exon	3244235	3244743	0	-	.	gene_id "file_1_file_2_3233_g"; transcript_id "file_1_file_2_3233_t"; evidence "file_1_file_2_1_1"; cds_type "file_1_file_2_Initial"; count "file_1_file_2_1_5"; anchored "file_1_file_2_1_1";
Cepheus	GeneMark.hmm	start_codon	3244741	3244743	.	-	0	gene_id "file_1_file_2_3233_g"; transcript_id "file_1_file_2_3233_t"; count "file_1_file_2_1_1";
Andromeda	AUGUSTUS	start_codon	10800824	10800826	.	+	0	transcript_id "file_1_file_1_jg8053.t1"; gene_id "file_1_file_1_jg8053";
Andromeda	AUGUSTUS	CDS	10800824	10800938	0.51	+	0	transcript_id "file_1_file_1_jg8053.t1"; gene_id "file_1_file_1_jg8053";
Andromeda	AUGUSTUS	exon	10800824	10800938	.	+	.	transcript_id "file_1_file_1_jg8053.t1"; gene_id "file_1_file_1_jg8053";
Andromeda	AUGUSTUS	intron	10800939	10801023	.	+	.	transcript_id "file_1_file_1_jg8053.t1"; gene_id "file_1_file_1_jg8053";
Andromeda	AUGUSTUS	transcript	10800824	10801124	.	+	.	transcript_id "file_1_file_1_jg8053.t1"; gene_id "file_1_file_1_jg8053"
Andromeda	AUGUSTUS	gene	10800824	10801124	.	+	.	jg8053
Andromeda	AUGUSTUS	CDS	10801024	10801124	0.5	+	2	transcript_id "file_1_file_1_jg8053.t1"; gene_id "file_1_file_1_jg8053";
Andromeda	AUGUSTUS	exon	10801024	10801124	.	+	.	transcript_id "file_1_file_1_jg8053.t1"; gene_id "file_1_file_1_jg8053";
Andromeda	AUGUSTUS	stop_codon	10801122	10801124	.	+	0	transcript_id "file_1_file_1_jg8053.t1"; gene_id "file_1_file_1_jg8053";
Gemini	AUGUSTUS	start_codon	4235109	4235111	.	+	0	transcript_id "file_1_file_1_jg473.t1"; gene_id "file_1_file_1_jg473";
Gemini	AUGUSTUS	CDS	4235109	4235287	1	+	0	transcript_id "file_1_file_1_jg473.t1"; gene_id "file_1_file_1_jg473";
Gemini	AUGUSTUS	exon	4235109	4235287	.	+	.	transcript_id "file_1_file_1_jg473.t1"; gene_id "file_1_file_1_jg473";
Gemini	AUGUSTUS	intron	4235288	4235354	.	+	.	transcript_id "file_1_file_1_jg473.t1"; gene_id "file_1_file_1_jg473";
Gemini	AUGUSTUS	transcript	4235109	4235553	.	+	.	transcript_id "file_1_file_1_jg473.t1"; gene_id "file_1_file_1_jg473"
Gemini	AUGUSTUS	gene	4235109	4235553	.	+	.	jg473
Gemini	AUGUSTUS	CDS	4235355	4235553	1	+	1	transcript_id "file_1_file_1_jg473.t1"; gene_id "file_1_file_1_jg473";
Gemini	AUGUSTUS	exon	4235355	4235553	.	+	.	transcript_id "file_1_file_1_jg473.t1"; gene_id "file_1_file_1_jg473";
Gemini	AUGUSTUS	stop_codon	4235551	4235553	.	+	0	transcript_id "file_1_file_1_jg473.t1"; gene_id "file_1_file_1_jg473";
Andromeda	AUGUSTUS	stop_codon	5008995	5008997	.	-	0	transcript_id "file_1_file_1_jg7387.t1"; gene_id "file_1_file_1_jg7387";
Andromeda	AUGUSTUS	CDS	5008995	5009543	1	-	0	transcript_id "file_1_file_1_jg7387.t1"; gene_id "file_1_file_1_jg7387";
Andromeda	AUGUSTUS	exon	5008995	5009543	.	-	.	transcript_id "file_1_file_1_jg7387.t1"; gene_id "file_1_file_1_jg7387";
Andromeda	AUGUSTUS	intron	5009544	5009645	.	-	.	transcript_id "file_1_file_1_jg7387.t1"; gene_id "file_1_file_1_jg7387";
Andromeda	AUGUSTUS	CDS	5009646	5010188	1	-	0	transcript_id "file_1_file_1_jg7387.t1"; gene_id "file_1_file_1_jg7387";
Andromeda	AUGUSTUS	exon	5009646	5010188	.	-	.	transcript_id "file_1_file_1_jg7387.t1"; gene_id "file_1_file_1_jg7387";
Andromeda	AUGUSTUS	intron	5010189	5010275	.	-	.	transcript_id "file_1_file_1_jg7387.t1"; gene_id "file_1_file_1_jg7387";
Andromeda	AUGUSTUS	transcript	5008995	5010404	.	-	.	transcript_id "file_1_file_1_jg7387.t1"; gene_id "file_1_file_1_jg7387"
Andromeda	AUGUSTUS	gene	5008995	5010404	.	-	.	jg7387
Andromeda	AUGUSTUS	CDS	5010276	5010404	0.97	-	0	transcript_id "file_1_file_1_jg7387.t1"; gene_id "file_1_file_1_jg7387";
Andromeda	AUGUSTUS	exon	5010276	5010404	.	-	.	transcript_id "file_1_file_1_jg7387.t1"; gene_id "file_1_file_1_jg7387";
Andromeda	AUGUSTUS	start_codon	5010402	5010404	.	-	0	transcript_id "file_1_file_1_jg7387.t1"; gene_id "file_1_file_1_jg7387";
Gemini	AUGUSTUS	stop_codon	5166029	5166031	.	-	0	transcript_id "file_1_file_1_jg561.t2"; gene_id "file_1_file_1_jg561";
Gemini	AUGUSTUS	CDS	5166029	5166157	1	-	0	transcript_id "file_1_file_1_jg561.t2"; gene_id "file_1_file_1_jg561";
Gemini	AUGUSTUS	exon	5166029	5166157	.	-	.	transcript_id "file_1_file_1_jg561.t2"; gene_id "file_1_file_1_jg561";
Gemini	AUGUSTUS	intron	5166158	5166230	.	-	.	transcript_id "file_1_file_1_jg561.t2"; gene_id "file_1_file_1_jg561";
Gemini	AUGUSTUS	CDS	5166231	5166388	1	-	2	transcript_id "file_1_file_1_jg561.t2"; gene_id "file_1_file_1_jg561";
Gemini	AUGUSTUS	exon	5166231	5166388	.	-	.	transcript_id "file_1_file_1_jg561.t2"; gene_id "file_1_file_1_jg561";
Gemini	AUGUSTUS	intron	5166389	5166452	.	-	.	transcript_id "file_1_file_1_jg561.t2"; gene_id "file_1_file_1_jg561";
Gemini	AUGUSTUS	CDS	5166453	5167129	1	-	1	transcript_id "file_1_file_1_jg561.t2"; gene_id "file_1_file_1_jg561";
Gemini	AUGUSTUS	exon	5166453	5167129	.	-	.	transcript_id "file_1_file_1_jg561.t2"; gene_id "file_1_file_1_jg561";
Gemini	AUGUSTUS	intron	5167130	5167415	.	-	.	transcript_id "file_1_file_1_jg561.t2"; gene_id "file_1_file_1_jg561";
Gemini	AUGUSTUS	CDS	5167416	5167517	1	-	1	transcript_id "file_1_file_1_jg561.t2"; gene_id "file_1_file_1_jg561";
Gemini	AUGUSTUS	exon	5167416	5167517	.	-	.	transcript_id "file_1_file_1_jg561.t2"; gene_id "file_1_file_1_jg561";
Gemini	AUGUSTUS	intron	5167518	5167583	.	-	.	transcript_id "file_1_file_1_jg561.t2"; gene_id "file_1_file_1_jg561";
Gemini	AUGUSTUS	CDS	5167584	5167808	1	-	1	transcript_id "file_1_file_1_jg561.t2"; gene_id "file_1_file_1_jg561";
Gemini	AUGUSTUS	exon	5167584	5167808	.	-	.	transcript_id "file_1_file_1_jg561.t2"; gene_id "file_1_file_1_jg561";
Gemini	AUGUSTUS	intron	5167809	5167957	.	-	.	transcript_id "file_1_file_1_jg561.t2"; gene_id "file_1_file_1_jg561";
Gemini	AUGUSTUS	CDS	5167958	5168565	1	-	0	transcript_id "file_1_file_1_jg561.t2"; gene_id "file_1_file_1_jg561";
Gemini	AUGUSTUS	exon	5167958	5168565	.	-	.	transcript_id "file_1_file_1_jg561.t2"; gene_id "file_1_file_1_jg561";
Gemini	AUGUSTUS	intron	5168566	5170415	.	-	.	transcript_id "file_1_file_1_jg561.t2"; gene_id "file_1_file_1_jg561";
Gemini	AUGUSTUS	transcript	5166029	5170601	.	-	.	transcript_id "file_1_file_1_jg561.t2"; gene_id "file_1_file_1_jg561"
Gemini	AUGUSTUS	CDS	5170416	5170601	1	-	0	transcript_id "file_1_file_1_jg561.t2"; gene_id "file_1_file_1_jg561";
Gemini	AUGUSTUS	exon	5170416	5170601	.	-	.	transcript_id "file_1_file_1_jg561.t2"; gene_id "file_1_file_1_jg561";
Gemini	AUGUSTUS	start_codon	5170599	5170601	.	-	0	transcript_id "file_1_file_1_jg561.t2"; gene_id "file_1_file_1_jg561";
Contig_33	AUGUSTUS	start_codon	431606	431608	.	+	0	transcript_id "file_1_file_1_jg2035.t1"; gene_id "file_1_file_1_jg2035";
Contig_33	AUGUSTUS	CDS	431606	431670	0.99	+	0	transcript_id "file_1_file_1_jg2035.t1"; gene_id "file_1_file_1_jg2035";
Contig_33	AUGUSTUS	exon	431606	431670	.	+	.	transcript_id "file_1_file_1_jg2035.t1"; gene_id "file_1_file_1_jg2035";
Contig_33	AUGUSTUS	intron	431671	432234	.	+	.	transcript_id "file_1_file_1_jg2035.t1"; gene_id "file_1_file_1_jg2035";
Contig_33	AUGUSTUS	CDS	432235	432323	0.8	+	1	transcript_id "file_1_file_1_jg2035.t1"; gene_id "file_1_file_1_jg2035";
Contig_33	AUGUSTUS	exon	432235	432323	.	+	.	transcript_id "file_1_file_1_jg2035.t1"; gene_id "file_1_file_1_jg2035";
Contig_33	AUGUSTUS	intron	432324	437674	.	+	.	transcript_id "file_1_file_1_jg2035.t1"; gene_id "file_1_file_1_jg2035";
Contig_33	AUGUSTUS	transcript	431606	438198	.	+	.	transcript_id "file_1_file_1_jg2035.t1"; gene_id "file_1_file_1_jg2035"
Contig_33	AUGUSTUS	gene	431606	438198	.	+	.	jg2035
Contig_33	AUGUSTUS	CDS	437675	438198	0.96	+	2	transcript_id "file_1_file_1_jg2035.t1"; gene_id "file_1_file_1_jg2035";
Contig_33	AUGUSTUS	exon	437675	438198	.	+	.	transcript_id "file_1_file_1_jg2035.t1"; gene_id "file_1_file_1_jg2035";
Contig_33	AUGUSTUS	stop_codon	438196	438198	.	+	0	transcript_id "file_1_file_1_jg2035.t1"; gene_id "file_1_file_1_jg2035";
Cepheus	AUGUSTUS	start_codon	5393516	5393518	.	+	0	transcript_id "file_1_file_1_jg11184.t3"; gene_id "file_1_file_1_jg11184";
Cepheus	AUGUSTUS	CDS	5393516	5393617	0.62	+	0	transcript_id "file_1_file_1_jg11184.t3"; gene_id "file_1_file_1_jg11184";
Cepheus	AUGUSTUS	exon	5393516	5393617	.	+	.	transcript_id "file_1_file_1_jg11184.t3"; gene_id "file_1_file_1_jg11184";
Cepheus	AUGUSTUS	intron	5393618	5430837	.	+	.	transcript_id "file_1_file_1_jg11184.t3"; gene_id "file_1_file_1_jg11184";
Cepheus	AUGUSTUS	CDS	5430838	5430981	1	+	0	transcript_id "file_1_file_1_jg11184.t3"; gene_id "file_1_file_1_jg11184";
Cepheus	AUGUSTUS	exon	5430838	5430981	.	+	.	transcript_id "file_1_file_1_jg11184.t3"; gene_id "file_1_file_1_jg11184";
Cepheus	AUGUSTUS	intron	5430982	5431034	.	+	.	transcript_id "file_1_file_1_jg11184.t3"; gene_id "file_1_file_1_jg11184";
Cepheus	AUGUSTUS	CDS	5431035	5431332	1	+	0	transcript_id "file_1_file_1_jg11184.t3"; gene_id "file_1_file_1_jg11184";
Cepheus	AUGUSTUS	exon	5431035	5431332	.	+	.	transcript_id "file_1_file_1_jg11184.t3"; gene_id "file_1_file_1_jg11184";
Cepheus	AUGUSTUS	intron	5431333	5432288	.	+	.	transcript_id "file_1_file_1_jg11184.t3"; gene_id "file_1_file_1_jg11184";
Cepheus	AUGUSTUS	CDS	5432289	5432408	1	+	2	transcript_id "file_1_file_1_jg11184.t3"; gene_id "file_1_file_1_jg11184";
Cepheus	AUGUSTUS	exon	5432289	5432408	.	+	.	transcript_id "file_1_file_1_jg11184.t3"; gene_id "file_1_file_1_jg11184";
Cepheus	AUGUSTUS	intron	5432409	5433188	.	+	.	transcript_id "file_1_file_1_jg11184.t3"; gene_id "file_1_file_1_jg11184";
Cepheus	AUGUSTUS	CDS	5433189	5433266	1	+	2	transcript_id "file_1_file_1_jg11184.t3"; gene_id "file_1_file_1_jg11184";
Cepheus	AUGUSTUS	exon	5433189	5433266	.	+	.	transcript_id "file_1_file_1_jg11184.t3"; gene_id "file_1_file_1_jg11184";
Cepheus	AUGUSTUS	intron	5433267	5434686	.	+	.	transcript_id "file_1_file_1_jg11184.t3"; gene_id "file_1_file_1_jg11184";
Cepheus	AUGUSTUS	CDS	5434687	5434863	1	+	2	transcript_id "file_1_file_1_jg11184.t3"; gene_id "file_1_file_1_jg11184";
Cepheus	AUGUSTUS	exon	5434687	5434863	.	+	.	transcript_id "file_1_file_1_jg11184.t3"; gene_id "file_1_file_1_jg11184";
Cepheus	AUGUSTUS	intron	5434864	5434932	.	+	.	transcript_id "file_1_file_1_jg11184.t3"; gene_id "file_1_file_1_jg11184";
Cepheus	AUGUSTUS	transcript	5393516	5435060	.	+	.	transcript_id "file_1_file_1_jg11184.t3"; gene_id "file_1_file_1_jg11184"
Cepheus	AUGUSTUS	CDS	5434933	5435060	1	+	2	transcript_id "file_1_file_1_jg11184.t3"; gene_id "file_1_file_1_jg11184";
Cepheus	AUGUSTUS	exon	5434933	5435060	.	+	.	transcript_id "file_1_file_1_jg11184.t3"; gene_id "file_1_file_1_jg11184";
Cepheus	AUGUSTUS	stop_codon	5435058	5435060	.	+	0	transcript_id "file_1_file_1_jg11184.t3"; gene_id "file_1_file_1_jg11184";
Contig_9	AUGUSTUS	start_codon	2133253	2133255	.	+	0	transcript_id "file_1_file_1_jg5884.t1"; gene_id "file_1_file_1_jg5884";
Contig_9	AUGUSTUS	CDS	2133253	2133531	0.63	+	0	transcript_id "file_1_file_1_jg5884.t1"; gene_id "file_1_file_1_jg5884";
Contig_9	AUGUSTUS	exon	2133253	2133531	.	+	.	transcript_id "file_1_file_1_jg5884.t1"; gene_id "file_1_file_1_jg5884";
Contig_9	AUGUSTUS	transcript	2133253	2133531	.	+	.	transcript_id "file_1_file_1_jg5884.t1"; gene_id "file_1_file_1_jg5884"
Contig_9	AUGUSTUS	gene	2133253	2133531	.	+	.	jg5884
Contig_9	AUGUSTUS	stop_codon	2133529	2133531	.	+	0	transcript_id "file_1_file_1_jg5884.t1"; gene_id "file_1_file_1_jg5884";
Contig_6	AUGUSTUS	stop_codon	1223917	1223919	.	-	0	transcript_id "file_1_file_1_jg9919.t1"; gene_id "file_1_file_1_jg9919";
Contig_6	AUGUSTUS	CDS	1223917	1225593	0.92	-	0	transcript_id "file_1_file_1_jg9919.t1"; gene_id "file_1_file_1_jg9919";
Contig_6	AUGUSTUS	exon	1223917	1225593	.	-	.	transcript_id "file_1_file_1_jg9919.t1"; gene_id "file_1_file_1_jg9919";
Contig_6	AUGUSTUS	transcript	1223917	1225593	.	-	.	transcript_id "file_1_file_1_jg9919.t1"; gene_id "file_1_file_1_jg9919"
Contig_6	AUGUSTUS	gene	1223917	1225593	.	-	.	jg9919
Contig_6	AUGUSTUS	start_codon	1225591	1225593	.	-	0	transcript_id "file_1_file_1_jg9919.t1"; gene_id "file_1_file_1_jg9919";
Contig_8	AUGUSTUS	start_codon	3510933	3510935	.	+	0	transcript_id "file_1_file_1_jg4004.t1"; gene_id "file_1_file_1_jg4004";
Contig_8	AUGUSTUS	CDS	3510933	3511065	1	+	0	transcript_id "file_1_file_1_jg4004.t1"; gene_id "file_1_file_1_jg4004";
Contig_8	AUGUSTUS	exon	3510933	3511065	.	+	.	transcript_id "file_1_file_1_jg4004.t1"; gene_id "file_1_file_1_jg4004";
Contig_8	AUGUSTUS	intron	3511066	3511123	.	+	.	transcript_id "file_1_file_1_jg4004.t1"; gene_id "file_1_file_1_jg4004";
Contig_8	AUGUSTUS	CDS	3511124	3511335	1	+	2	transcript_id "file_1_file_1_jg4004.t1"; gene_id "file_1_file_1_jg4004";
Contig_8	AUGUSTUS	exon	3511124	3511335	.	+	.	transcript_id "file_1_file_1_jg4004.t1"; gene_id "file_1_file_1_jg4004";
Contig_8	AUGUSTUS	intron	3511336	3511951	.	+	.	transcript_id "file_1_file_1_jg4004.t1"; gene_id "file_1_file_1_jg4004";
Contig_8	AUGUSTUS	CDS	3511952	3512201	1	+	0	transcript_id "file_1_file_1_jg4004.t1"; gene_id "file_1_file_1_jg4004";
Contig_8	AUGUSTUS	exon	3511952	3512201	.	+	.	transcript_id "file_1_file_1_jg4004.t1"; gene_id "file_1_file_1_jg4004";
Contig_8	AUGUSTUS	intron	3512202	3512931	.	+	.	transcript_id "file_1_file_1_jg4004.t1"; gene_id "file_1_file_1_jg4004";
Contig_8	AUGUSTUS	CDS	3512932	3513495	1	+	2	transcript_id "file_1_file_1_jg4004.t1"; gene_id "file_1_file_1_jg4004";
Contig_8	AUGUSTUS	exon	3512932	3513495	.	+	.	transcript_id "file_1_file_1_jg4004.t1"; gene_id "file_1_file_1_jg4004";
Contig_8	AUGUSTUS	intron	3513496	3513704	.	+	.	transcript_id "file_1_file_1_jg4004.t1"; gene_id "file_1_file_1_jg4004";
Contig_8	AUGUSTUS	CDS	3513705	3513909	1	+	2	transcript_id "file_1_file_1_jg4004.t1"; gene_id "file_1_file_1_jg4004";
Contig_8	AUGUSTUS	exon	3513705	3513909	.	+	.	transcript_id "file_1_file_1_jg4004.t1"; gene_id "file_1_file_1_jg4004";
Contig_8	AUGUSTUS	intron	3513910	3514133	.	+	.	transcript_id "file_1_file_1_jg4004.t1"; gene_id "file_1_file_1_jg4004";
Contig_8	AUGUSTUS	CDS	3514134	3514298	1	+	1	transcript_id "file_1_file_1_jg4004.t1"; gene_id "file_1_file_1_jg4004";
Contig_8	AUGUSTUS	exon	3514134	3514298	.	+	.	transcript_id "file_1_file_1_jg4004.t1"; gene_id "file_1_file_1_jg4004";
Contig_8	AUGUSTUS	intron	3514299	3514360	.	+	.	transcript_id "file_1_file_1_jg4004.t1"; gene_id "file_1_file_1_jg4004";
Contig_8	AUGUSTUS	transcript	3510933	3514580	.	+	.	transcript_id "file_1_file_1_jg4004.t1"; gene_id "file_1_file_1_jg4004"
Contig_8	AUGUSTUS	gene	3510933	3514580	.	+	.	jg4004
Contig_8	AUGUSTUS	CDS	3514361	3514580	1	+	1	transcript_id "file_1_file_1_jg4004.t1"; gene_id "file_1_file_1_jg4004";
Contig_8	AUGUSTUS	exon	3514361	3514580	.	+	.	transcript_id "file_1_file_1_jg4004.t1"; gene_id "file_1_file_1_jg4004";
Contig_8	AUGUSTUS	stop_codon	3514578	3514580	.	+	0	transcript_id "file_1_file_1_jg4004.t1"; gene_id "file_1_file_1_jg4004";
Cepheus	AUGUSTUS	stop_codon	11368439	11368441	.	-	0	transcript_id "file_1_file_1_jg11821.t1"; gene_id "file_1_file_1_jg11821";
Cepheus	AUGUSTUS	CDS	11368439	11368567	1	-	0	transcript_id "file_1_file_1_jg11821.t1"; gene_id "file_1_file_1_jg11821";
Cepheus	AUGUSTUS	exon	11368439	11368567	.	-	.	transcript_id "file_1_file_1_jg11821.t1"; gene_id "file_1_file_1_jg11821";
Cepheus	AUGUSTUS	intron	11368568	11369026	.	-	.	transcript_id "file_1_file_1_jg11821.t1"; gene_id "file_1_file_1_jg11821";
Cepheus	AUGUSTUS	CDS	11369027	11369151	1	-	2	transcript_id "file_1_file_1_jg11821.t1"; gene_id "file_1_file_1_jg11821";
Cepheus	AUGUSTUS	exon	11369027	11369151	.	-	.	transcript_id "file_1_file_1_jg11821.t1"; gene_id "file_1_file_1_jg11821";
Cepheus	AUGUSTUS	intron	11369152	11369509	.	-	.	transcript_id "file_1_file_1_jg11821.t1"; gene_id "file_1_file_1_jg11821";
Cepheus	AUGUSTUS	transcript	11368439	11369594	.	-	.	transcript_id "file_1_file_1_jg11821.t1"; gene_id "file_1_file_1_jg11821"
Cepheus	AUGUSTUS	gene	11368439	11369594	.	-	.	jg11821
Cepheus	AUGUSTUS	CDS	11369510	11369594	1	-	0	transcript_id "file_1_file_1_jg11821.t1"; gene_id "file_1_file_1_jg11821";
Cepheus	AUGUSTUS	exon	11369510	11369594	.	-	.	transcript_id "file_1_file_1_jg11821.t1"; gene_id "file_1_file_1_jg11821";
Cepheus	AUGUSTUS	start_codon	11369592	11369594	.	-	0	transcript_id "file_1_file_1_jg11821.t1"; gene_id "file_1_file_1_jg11821";
Cepheus	AUGUSTUS	start_codon	15278339	15278341	.	+	0	transcript_id "file_1_file_1_jg12406.t1"; gene_id "file_1_file_1_jg12406";
Cepheus	AUGUSTUS	CDS	15278339	15279961	0.98	+	0	transcript_id "file_1_file_1_jg12406.t1"; gene_id "file_1_file_1_jg12406";
Cepheus	AUGUSTUS	exon	15278339	15279961	.	+	.	transcript_id "file_1_file_1_jg12406.t1"; gene_id "file_1_file_1_jg12406";
Cepheus	AUGUSTUS	transcript	15278339	15279961	.	+	.	transcript_id "file_1_file_1_jg12406.t1"; gene_id "file_1_file_1_jg12406"
Cepheus	AUGUSTUS	gene	15278339	15279961	.	+	.	jg12406
Cepheus	AUGUSTUS	stop_codon	15279959	15279961	.	+	0	transcript_id "file_1_file_1_jg12406.t1"; gene_id "file_1_file_1_jg12406";
Contig_10	AUGUSTUS	start_codon	968187	968189	.	+	0	transcript_id "file_1_file_1_jg2359.t1"; gene_id "file_1_file_1_jg2359";
Contig_10	AUGUSTUS	CDS	968187	968402	1	+	0	transcript_id "file_1_file_1_jg2359.t1"; gene_id "file_1_file_1_jg2359";
Contig_10	AUGUSTUS	exon	968187	968402	.	+	.	transcript_id "file_1_file_1_jg2359.t1"; gene_id "file_1_file_1_jg2359";
Contig_10	AUGUSTUS	transcript	968187	968402	.	+	.	transcript_id "file_1_file_1_jg2359.t1"; gene_id "file_1_file_1_jg2359"
Contig_10	AUGUSTUS	gene	968187	968402	.	+	.	jg2359
Contig_10	AUGUSTUS	stop_codon	968400	968402	.	+	0	transcript_id "file_1_file_1_jg2359.t1"; gene_id "file_1_file_1_jg2359";
Contig_18	GeneMark.hmm	start_codon	1021915	1021917	.	+	0	gene_id "file_1_file_2_8434_g"; transcript_id "file_1_file_2_8434_t"; count "file_1_file_2_1_1";
Contig_18	GeneMark.hmm	CDS	1021915	1021987	.	+	0	gene_id "file_1_file_2_8434_g"; transcript_id "file_1_file_2_8434_t"; evidence "file_1_file_2_0_1"; cds_type "file_1_file_2_Initial"; count "file_1_file_2_1_3"; anchored "file_1_file_2_1_1";
Contig_18	GeneMark.hmm	exon	1021915	1021987	0	+	.	gene_id "file_1_file_2_8434_g"; transcript_id "file_1_file_2_8434_t"; evidence "file_1_file_2_0_1"; cds_type "file_1_file_2_Initial"; count "file_1_file_2_1_3"; anchored "file_1_file_2_1_1";
Contig_18	GeneMark.hmm	CDS	1022056	1022486	.	+	2	gene_id "file_1_file_2_8434_g"; transcript_id "file_1_file_2_8434_t"; evidence "file_1_file_2_1_1"; cds_type "file_1_file_2_Internal"; count "file_1_file_2_2_3"; anchored "file_1_file_2_1_1";
Contig_18	GeneMark.hmm	exon	1022056	1022486	0	+	.	gene_id "file_1_file_2_8434_g"; transcript_id "file_1_file_2_8434_t"; evidence "file_1_file_2_1_1"; cds_type "file_1_file_2_Internal"; count "file_1_file_2_2_3"; anchored "file_1_file_2_1_1";
Contig_18	GeneMark.hmm	CDS	1023102	1024064	.	+	0	gene_id "file_1_file_2_8434_g"; transcript_id "file_1_file_2_8434_t"; evidence "file_1_file_2_1_1"; cds_type "file_1_file_2_Terminal"; count "file_1_file_2_3_3"; anchored "file_1_file_2_1_1";
Contig_18	GeneMark.hmm	exon	1023102	1024064	0	+	.	gene_id "file_1_file_2_8434_g"; transcript_id "file_1_file_2_8434_t"; evidence "file_1_file_2_1_1"; cds_type "file_1_file_2_Terminal"; count "file_1_file_2_3_3"; anchored "file_1_file_2_1_1";
Contig_18	GeneMark.hmm	stop_codon	1024062	1024064	.	+	0	gene_id "file_1_file_2_8434_g"; transcript_id "file_1_file_2_8434_t"; count "file_1_file_2_1_1";
Contig_6	AUGUSTUS	start_codon	901012	901014	.	+	0	transcript_id "file_1_file_1_jg9860.t2"; gene_id "file_1_file_1_jg9860";
Contig_6	AUGUSTUS	CDS	901012	901242	0.95	+	0	transcript_id "file_1_file_1_jg9860.t2"; gene_id "file_1_file_1_jg9860";
Contig_6	AUGUSTUS	exon	901012	901242	.	+	.	transcript_id "file_1_file_1_jg9860.t2"; gene_id "file_1_file_1_jg9860";
Contig_6	AUGUSTUS	intron	901243	901319	.	+	.	transcript_id "file_1_file_1_jg9860.t2"; gene_id "file_1_file_1_jg9860";
Contig_6	AUGUSTUS	CDS	901320	901647	0.82	+	0	transcript_id "file_1_file_1_jg9860.t2"; gene_id "file_1_file_1_jg9860";
Contig_6	AUGUSTUS	exon	901320	901647	.	+	.	transcript_id "file_1_file_1_jg9860.t2"; gene_id "file_1_file_1_jg9860";
Contig_6	AUGUSTUS	intron	901648	901703	.	+	.	transcript_id "file_1_file_1_jg9860.t2"; gene_id "file_1_file_1_jg9860";
Contig_6	AUGUSTUS	transcript	901012	902329	.	+	.	transcript_id "file_1_file_1_jg9860.t2"; gene_id "file_1_file_1_jg9860"
Contig_6	AUGUSTUS	gene	901012	902329	.	+	.	jg9860
Contig_6	AUGUSTUS	CDS	901704	902329	0.51	+	2	transcript_id "file_1_file_1_jg9860.t2"; gene_id "file_1_file_1_jg9860";
Contig_6	AUGUSTUS	exon	901704	902329	.	+	.	transcript_id "file_1_file_1_jg9860.t2"; gene_id "file_1_file_1_jg9860";
Contig_6	AUGUSTUS	stop_codon	902327	902329	.	+	0	transcript_id "file_1_file_1_jg9860.t2"; gene_id "file_1_file_1_jg9860";
Contig_9	AUGUSTUS	start_codon	545587	545589	.	+	0	transcript_id "file_1_file_1_jg5696.t1"; gene_id "file_1_file_1_jg5696";
Contig_9	AUGUSTUS	CDS	545587	546186	1	+	0	transcript_id "file_1_file_1_jg5696.t1"; gene_id "file_1_file_1_jg5696";
Contig_9	AUGUSTUS	exon	545587	546186	.	+	.	transcript_id "file_1_file_1_jg5696.t1"; gene_id "file_1_file_1_jg5696";
Contig_9	AUGUSTUS	transcript	545587	546186	.	+	.	transcript_id "file_1_file_1_jg5696.t1"; gene_id "file_1_file_1_jg5696"
Contig_9	AUGUSTUS	gene	545587	546186	.	+	.	jg5696
Contig_9	AUGUSTUS	stop_codon	546184	546186	.	+	0	transcript_id "file_1_file_1_jg5696.t1"; gene_id "file_1_file_1_jg5696";
Contig_10	AUGUSTUS	start_codon	3071060	3071062	.	+	0	transcript_id "file_1_file_1_jg2655.t1"; gene_id "file_1_file_1_jg2655";
Contig_10	AUGUSTUS	CDS	3071060	3071064	0.83	+	0	transcript_id "file_1_file_1_jg2655.t1"; gene_id "file_1_file_1_jg2655";
Contig_10	AUGUSTUS	exon	3071060	3071064	.	+	.	transcript_id "file_1_file_1_jg2655.t1"; gene_id "file_1_file_1_jg2655";
Contig_10	AUGUSTUS	intron	3071065	3071635	.	+	.	transcript_id "file_1_file_1_jg2655.t1"; gene_id "file_1_file_1_jg2655";
Contig_10	AUGUSTUS	CDS	3071636	3071727	1	+	1	transcript_id "file_1_file_1_jg2655.t1"; gene_id "file_1_file_1_jg2655";
Contig_10	AUGUSTUS	exon	3071636	3071727	.	+	.	transcript_id "file_1_file_1_jg2655.t1"; gene_id "file_1_file_1_jg2655";
Contig_10	AUGUSTUS	intron	3071728	3072221	.	+	.	transcript_id "file_1_file_1_jg2655.t1"; gene_id "file_1_file_1_jg2655";
Contig_10	AUGUSTUS	CDS	3072222	3072236	1	+	2	transcript_id "file_1_file_1_jg2655.t1"; gene_id "file_1_file_1_jg2655";
Contig_10	AUGUSTUS	exon	3072222	3072236	.	+	.	transcript_id "file_1_file_1_jg2655.t1"; gene_id "file_1_file_1_jg2655";
Contig_10	AUGUSTUS	intron	3072237	3072919	.	+	.	transcript_id "file_1_file_1_jg2655.t1"; gene_id "file_1_file_1_jg2655";
Contig_10	AUGUSTUS	CDS	3072920	3072958	1	+	2	transcript_id "file_1_file_1_jg2655.t1"; gene_id "file_1_file_1_jg2655";
Contig_10	AUGUSTUS	exon	3072920	3072958	.	+	.	transcript_id "file_1_file_1_jg2655.t1"; gene_id "file_1_file_1_jg2655";
Contig_10	AUGUSTUS	intron	3072959	3074095	.	+	.	transcript_id "file_1_file_1_jg2655.t1"; gene_id "file_1_file_1_jg2655";
Contig_10	AUGUSTUS	CDS	3074096	3074125	1	+	2	transcript_id "file_1_file_1_jg2655.t1"; gene_id "file_1_file_1_jg2655";
Contig_10	AUGUSTUS	exon	3074096	3074125	.	+	.	transcript_id "file_1_file_1_jg2655.t1"; gene_id "file_1_file_1_jg2655";
Contig_10	AUGUSTUS	intron	3074126	3074736	.	+	.	transcript_id "file_1_file_1_jg2655.t1"; gene_id "file_1_file_1_jg2655";
Contig_10	AUGUSTUS	CDS	3074737	3074885	1	+	2	transcript_id "file_1_file_1_jg2655.t1"; gene_id "file_1_file_1_jg2655";
Contig_10	AUGUSTUS	exon	3074737	3074885	.	+	.	transcript_id "file_1_file_1_jg2655.t1"; gene_id "file_1_file_1_jg2655";
Contig_10	AUGUSTUS	intron	3074886	3075348	.	+	.	transcript_id "file_1_file_1_jg2655.t1"; gene_id "file_1_file_1_jg2655";
Contig_10	AUGUSTUS	CDS	3075349	3075448	1	+	0	transcript_id "file_1_file_1_jg2655.t1"; gene_id "file_1_file_1_jg2655";
Contig_10	AUGUSTUS	exon	3075349	3075448	.	+	.	transcript_id "file_1_file_1_jg2655.t1"; gene_id "file_1_file_1_jg2655";
Contig_10	AUGUSTUS	intron	3075449	3075513	.	+	.	transcript_id "file_1_file_1_jg2655.t1"; gene_id "file_1_file_1_jg2655";
Contig_10	AUGUSTUS	CDS	3075514	3075633	1	+	2	transcript_id "file_1_file_1_jg2655.t1"; gene_id "file_1_file_1_jg2655";
Contig_10	AUGUSTUS	exon	3075514	3075633	.	+	.	transcript_id "file_1_file_1_jg2655.t1"; gene_id "file_1_file_1_jg2655";
Contig_10	AUGUSTUS	intron	3075634	3075693	.	+	.	transcript_id "file_1_file_1_jg2655.t1"; gene_id "file_1_file_1_jg2655";
Contig_10	AUGUSTUS	CDS	3075694	3075852	1	+	2	transcript_id "file_1_file_1_jg2655.t1"; gene_id "file_1_file_1_jg2655";
Contig_10	AUGUSTUS	exon	3075694	3075852	.	+	.	transcript_id "file_1_file_1_jg2655.t1"; gene_id "file_1_file_1_jg2655";
Contig_10	AUGUSTUS	intron	3075853	3075923	.	+	.	transcript_id "file_1_file_1_jg2655.t1"; gene_id "file_1_file_1_jg2655";
Contig_10	AUGUSTUS	CDS	3075924	3076095	1	+	2	transcript_id "file_1_file_1_jg2655.t1"; gene_id "file_1_file_1_jg2655";
Contig_10	AUGUSTUS	exon	3075924	3076095	.	+	.	transcript_id "file_1_file_1_jg2655.t1"; gene_id "file_1_file_1_jg2655";
Contig_10	AUGUSTUS	intron	3076096	3076792	.	+	.	transcript_id "file_1_file_1_jg2655.t1"; gene_id "file_1_file_1_jg2655";
Contig_10	AUGUSTUS	transcript	3071060	3076997	.	+	.	transcript_id "file_1_file_1_jg2655.t1"; gene_id "file_1_file_1_jg2655"
Contig_10	AUGUSTUS	gene	3071060	3076997	.	+	.	jg2655
Contig_10	AUGUSTUS	CDS	3076793	3076997	1	+	1	transcript_id "file_1_file_1_jg2655.t1"; gene_id "file_1_file_1_jg2655";
Contig_10	AUGUSTUS	exon	3076793	3076997	.	+	.	transcript_id "file_1_file_1_jg2655.t1"; gene_id "file_1_file_1_jg2655";
Contig_10	AUGUSTUS	stop_codon	3076995	3076997	.	+	0	transcript_id "file_1_file_1_jg2655.t1"; gene_id "file_1_file_1_jg2655";
Contig_10	AUGUSTUS	start_codon	1806566	1806568	.	+	0	transcript_id "file_1_file_1_jg2463.t1"; gene_id "file_1_file_1_jg2463";
Contig_10	AUGUSTUS	CDS	1806566	1806599	0.77	+	0	transcript_id "file_1_file_1_jg2463.t1"; gene_id "file_1_file_1_jg2463";
Contig_10	AUGUSTUS	exon	1806566	1806599	.	+	.	transcript_id "file_1_file_1_jg2463.t1"; gene_id "file_1_file_1_jg2463";
Contig_10	AUGUSTUS	intron	1806600	1806873	.	+	.	transcript_id "file_1_file_1_jg2463.t1"; gene_id "file_1_file_1_jg2463";
Contig_10	AUGUSTUS	CDS	1806874	1807170	0.89	+	2	transcript_id "file_1_file_1_jg2463.t1"; gene_id "file_1_file_1_jg2463";
Contig_10	AUGUSTUS	exon	1806874	1807170	.	+	.	transcript_id "file_1_file_1_jg2463.t1"; gene_id "file_1_file_1_jg2463";
Contig_10	AUGUSTUS	intron	1807171	1809026	.	+	.	transcript_id "file_1_file_1_jg2463.t1"; gene_id "file_1_file_1_jg2463";
Contig_10	AUGUSTUS	transcript	1806566	1809277	.	+	.	transcript_id "file_1_file_1_jg2463.t1"; gene_id "file_1_file_1_jg2463"
Contig_10	AUGUSTUS	gene	1806566	1809277	.	+	.	jg2463
Contig_10	AUGUSTUS	CDS	1809027	1809277	1	+	2	transcript_id "file_1_file_1_jg2463.t1"; gene_id "file_1_file_1_jg2463";
Contig_10	AUGUSTUS	exon	1809027	1809277	.	+	.	transcript_id "file_1_file_1_jg2463.t1"; gene_id "file_1_file_1_jg2463";
Contig_10	AUGUSTUS	stop_codon	1809275	1809277	.	+	0	transcript_id "file_1_file_1_jg2463.t1"; gene_id "file_1_file_1_jg2463";
Contig_5	AUGUSTUS	start_codon	6117695	6117697	.	+	0	transcript_id "file_1_file_1_jg4902.t2"; gene_id "file_1_file_1_jg4902";
Contig_5	AUGUSTUS	CDS	6117695	6118580	1	+	0	transcript_id "file_1_file_1_jg4902.t2"; gene_id "file_1_file_1_jg4902";
Contig_5	AUGUSTUS	exon	6117695	6118580	.	+	.	transcript_id "file_1_file_1_jg4902.t2"; gene_id "file_1_file_1_jg4902";
Contig_5	AUGUSTUS	intron	6118581	6118632	.	+	.	transcript_id "file_1_file_1_jg4902.t2"; gene_id "file_1_file_1_jg4902";
Contig_5	AUGUSTUS	CDS	6118633	6118774	1	+	2	transcript_id "file_1_file_1_jg4902.t2"; gene_id "file_1_file_1_jg4902";
Contig_5	AUGUSTUS	exon	6118633	6118774	.	+	.	transcript_id "file_1_file_1_jg4902.t2"; gene_id "file_1_file_1_jg4902";
Contig_5	AUGUSTUS	intron	6118775	6118832	.	+	.	transcript_id "file_1_file_1_jg4902.t2"; gene_id "file_1_file_1_jg4902";
Contig_5	AUGUSTUS	CDS	6118833	6119239	1	+	1	transcript_id "file_1_file_1_jg4902.t2"; gene_id "file_1_file_1_jg4902";
Contig_5	AUGUSTUS	exon	6118833	6119239	.	+	.	transcript_id "file_1_file_1_jg4902.t2"; gene_id "file_1_file_1_jg4902";
Contig_5	AUGUSTUS	intron	6119240	6119298	.	+	.	transcript_id "file_1_file_1_jg4902.t2"; gene_id "file_1_file_1_jg4902";
Contig_5	AUGUSTUS	CDS	6119299	6119627	1	+	2	transcript_id "file_1_file_1_jg4902.t2"; gene_id "file_1_file_1_jg4902";
Contig_5	AUGUSTUS	exon	6119299	6119627	.	+	.	transcript_id "file_1_file_1_jg4902.t2"; gene_id "file_1_file_1_jg4902";
Contig_5	AUGUSTUS	intron	6119628	6119681	.	+	.	transcript_id "file_1_file_1_jg4902.t2"; gene_id "file_1_file_1_jg4902";
Contig_5	AUGUSTUS	CDS	6119682	6119756	1	+	0	transcript_id "file_1_file_1_jg4902.t2"; gene_id "file_1_file_1_jg4902";
Contig_5	AUGUSTUS	exon	6119682	6119756	.	+	.	transcript_id "file_1_file_1_jg4902.t2"; gene_id "file_1_file_1_jg4902";
Contig_5	AUGUSTUS	intron	6119757	6119816	.	+	.	transcript_id "file_1_file_1_jg4902.t2"; gene_id "file_1_file_1_jg4902";
Contig_5	AUGUSTUS	CDS	6119817	6119930	1	+	0	transcript_id "file_1_file_1_jg4902.t2"; gene_id "file_1_file_1_jg4902";
Contig_5	AUGUSTUS	exon	6119817	6119930	.	+	.	transcript_id "file_1_file_1_jg4902.t2"; gene_id "file_1_file_1_jg4902";
Contig_5	AUGUSTUS	intron	6119931	6119999	.	+	.	transcript_id "file_1_file_1_jg4902.t2"; gene_id "file_1_file_1_jg4902";
Contig_5	AUGUSTUS	transcript	6117695	6120044	.	+	.	transcript_id "file_1_file_1_jg4902.t2"; gene_id "file_1_file_1_jg4902"
Contig_5	AUGUSTUS	CDS	6120000	6120044	1	+	0	transcript_id "file_1_file_1_jg4902.t2"; gene_id "file_1_file_1_jg4902";
Contig_5	AUGUSTUS	exon	6120000	6120044	.	+	.	transcript_id "file_1_file_1_jg4902.t2"; gene_id "file_1_file_1_jg4902";
Contig_5	AUGUSTUS	stop_codon	6120042	6120044	.	+	0	transcript_id "file_1_file_1_jg4902.t2"; gene_id "file_1_file_1_jg4902";
Contig_19	AUGUSTUS	start_codon	2327944	2327946	.	+	0	transcript_id "file_1_file_1_jg3095.t1"; gene_id "file_1_file_1_jg3095";
Contig_19	AUGUSTUS	CDS	2327944	2328006	0.7	+	0	transcript_id "file_1_file_1_jg3095.t1"; gene_id "file_1_file_1_jg3095";
Contig_19	AUGUSTUS	exon	2327944	2328006	.	+	.	transcript_id "file_1_file_1_jg3095.t1"; gene_id "file_1_file_1_jg3095";
Contig_19	AUGUSTUS	intron	2328007	2328306	.	+	.	transcript_id "file_1_file_1_jg3095.t1"; gene_id "file_1_file_1_jg3095";
Contig_19	AUGUSTUS	CDS	2328307	2329001	0.64	+	0	transcript_id "file_1_file_1_jg3095.t1"; gene_id "file_1_file_1_jg3095";
Contig_19	AUGUSTUS	exon	2328307	2329001	.	+	.	transcript_id "file_1_file_1_jg3095.t1"; gene_id "file_1_file_1_jg3095";
Contig_19	AUGUSTUS	intron	2329002	2329065	.	+	.	transcript_id "file_1_file_1_jg3095.t1"; gene_id "file_1_file_1_jg3095";
Contig_19	AUGUSTUS	transcript	2327944	2329171	.	+	.	transcript_id "file_1_file_1_jg3095.t1"; gene_id "file_1_file_1_jg3095"
Contig_19	AUGUSTUS	gene	2327944	2329171	.	+	.	jg3095
Contig_19	AUGUSTUS	CDS	2329066	2329171	1	+	1	transcript_id "file_1_file_1_jg3095.t1"; gene_id "file_1_file_1_jg3095";
Contig_19	AUGUSTUS	exon	2329066	2329171	.	+	.	transcript_id "file_1_file_1_jg3095.t1"; gene_id "file_1_file_1_jg3095";
Contig_19	AUGUSTUS	stop_codon	2329169	2329171	.	+	0	transcript_id "file_1_file_1_jg3095.t1"; gene_id "file_1_file_1_jg3095";
Draco	AUGUSTUS	start_codon	6723406	6723408	.	+	0	transcript_id "file_1_file_1_jg15705.t1"; gene_id "file_1_file_1_jg15705";
Draco	AUGUSTUS	CDS	6723406	6724086	1	+	0	transcript_id "file_1_file_1_jg15705.t1"; gene_id "file_1_file_1_jg15705";
Draco	AUGUSTUS	exon	6723406	6724086	.	+	.	transcript_id "file_1_file_1_jg15705.t1"; gene_id "file_1_file_1_jg15705";
Draco	AUGUSTUS	transcript	6723406	6724086	.	+	.	transcript_id "file_1_file_1_jg15705.t1"; gene_id "file_1_file_1_jg15705"
Draco	AUGUSTUS	gene	6723406	6724086	.	+	.	jg15705
Draco	AUGUSTUS	stop_codon	6724084	6724086	.	+	0	transcript_id "file_1_file_1_jg15705.t1"; gene_id "file_1_file_1_jg15705";
Cepheus	AUGUSTUS	start_codon	18435302	18435304	.	+	0	transcript_id "file_1_file_1_jg12707.t1"; gene_id "file_1_file_1_jg12707";
Cepheus	AUGUSTUS	CDS	18435302	18435583	1	+	0	transcript_id "file_1_file_1_jg12707.t1"; gene_id "file_1_file_1_jg12707";
Cepheus	AUGUSTUS	exon	18435302	18435583	.	+	.	transcript_id "file_1_file_1_jg12707.t1"; gene_id "file_1_file_1_jg12707";
Cepheus	AUGUSTUS	transcript	18435302	18435583	.	+	.	transcript_id "file_1_file_1_jg12707.t1"; gene_id "file_1_file_1_jg12707"
Cepheus	AUGUSTUS	gene	18435302	18435583	.	+	.	jg12707
Cepheus	AUGUSTUS	stop_codon	18435581	18435583	.	+	0	transcript_id "file_1_file_1_jg12707.t1"; gene_id "file_1_file_1_jg12707";
Cepheus	AUGUSTUS	stop_codon	23509314	23509316	.	-	0	transcript_id "file_1_file_1_jg13321.t1"; gene_id "file_1_file_1_jg13321";
Cepheus	AUGUSTUS	CDS	23509314	23509664	1	-	0	transcript_id "file_1_file_1_jg13321.t1"; gene_id "file_1_file_1_jg13321";
Cepheus	AUGUSTUS	exon	23509314	23509664	.	-	.	transcript_id "file_1_file_1_jg13321.t1"; gene_id "file_1_file_1_jg13321";
Cepheus	AUGUSTUS	transcript	23509314	23509664	.	-	.	transcript_id "file_1_file_1_jg13321.t1"; gene_id "file_1_file_1_jg13321"
Cepheus	AUGUSTUS	gene	23509314	23509664	.	-	.	jg13321
Cepheus	AUGUSTUS	start_codon	23509662	23509664	.	-	0	transcript_id "file_1_file_1_jg13321.t1"; gene_id "file_1_file_1_jg13321";
Contig_197	AUGUSTUS	stop_codon	47388	47390	.	-	0	transcript_id "file_1_file_1_jg17339.t1"; gene_id "file_1_file_1_jg17339";
Contig_197	AUGUSTUS	CDS	47388	47819	1	-	0	transcript_id "file_1_file_1_jg17339.t1"; gene_id "file_1_file_1_jg17339";
Contig_197	AUGUSTUS	exon	47388	47819	.	-	.	transcript_id "file_1_file_1_jg17339.t1"; gene_id "file_1_file_1_jg17339";
Contig_197	AUGUSTUS	transcript	47388	47819	.	-	.	transcript_id "file_1_file_1_jg17339.t1"; gene_id "file_1_file_1_jg17339"
Contig_197	AUGUSTUS	gene	47388	47819	.	-	.	jg17339
Contig_197	AUGUSTUS	start_codon	47817	47819	.	-	0	transcript_id "file_1_file_1_jg17339.t1"; gene_id "file_1_file_1_jg17339";
Contig_5	AUGUSTUS	start_codon	2179814	2179816	.	+	0	transcript_id "file_1_file_1_jg4396.t1"; gene_id "file_1_file_1_jg4396";
Contig_5	AUGUSTUS	CDS	2179814	2179873	1	+	0	transcript_id "file_1_file_1_jg4396.t1"; gene_id "file_1_file_1_jg4396";
Contig_5	AUGUSTUS	exon	2179814	2179873	.	+	.	transcript_id "file_1_file_1_jg4396.t1"; gene_id "file_1_file_1_jg4396";
Contig_5	AUGUSTUS	intron	2179874	2181153	.	+	.	transcript_id "file_1_file_1_jg4396.t1"; gene_id "file_1_file_1_jg4396";
Contig_5	AUGUSTUS	CDS	2181154	2181345	1	+	0	transcript_id "file_1_file_1_jg4396.t1"; gene_id "file_1_file_1_jg4396";
Contig_5	AUGUSTUS	exon	2181154	2181345	.	+	.	transcript_id "file_1_file_1_jg4396.t1"; gene_id "file_1_file_1_jg4396";
Contig_5	AUGUSTUS	intron	2181346	2181405	.	+	.	transcript_id "file_1_file_1_jg4396.t1"; gene_id "file_1_file_1_jg4396";
Contig_5	AUGUSTUS	transcript	2179814	2181852	.	+	.	transcript_id "file_1_file_1_jg4396.t1"; gene_id "file_1_file_1_jg4396"
Contig_5	AUGUSTUS	gene	2179814	2181852	.	+	.	jg4396
Contig_5	AUGUSTUS	CDS	2181406	2181852	1	+	0	transcript_id "file_1_file_1_jg4396.t1"; gene_id "file_1_file_1_jg4396";
Contig_5	AUGUSTUS	exon	2181406	2181852	.	+	.	transcript_id "file_1_file_1_jg4396.t1"; gene_id "file_1_file_1_jg4396";
Contig_5	AUGUSTUS	stop_codon	2181850	2181852	.	+	0	transcript_id "file_1_file_1_jg4396.t1"; gene_id "file_1_file_1_jg4396";
Contig_5	AUGUSTUS	stop_codon	4592964	4592966	.	-	0	transcript_id "file_1_file_1_jg4690.t2"; gene_id "file_1_file_1_jg4690";
Contig_5	AUGUSTUS	CDS	4592964	4593146	1	-	0	transcript_id "file_1_file_1_jg4690.t2"; gene_id "file_1_file_1_jg4690";
Contig_5	AUGUSTUS	exon	4592964	4593146	.	-	.	transcript_id "file_1_file_1_jg4690.t2"; gene_id "file_1_file_1_jg4690";
Contig_5	AUGUSTUS	intron	4593147	4593210	.	-	.	transcript_id "file_1_file_1_jg4690.t2"; gene_id "file_1_file_1_jg4690";
Contig_5	AUGUSTUS	CDS	4593211	4593734	1	-	2	transcript_id "file_1_file_1_jg4690.t2"; gene_id "file_1_file_1_jg4690";
Contig_5	AUGUSTUS	exon	4593211	4593734	.	-	.	transcript_id "file_1_file_1_jg4690.t2"; gene_id "file_1_file_1_jg4690";
Contig_5	AUGUSTUS	intron	4593735	4593804	.	-	.	transcript_id "file_1_file_1_jg4690.t2"; gene_id "file_1_file_1_jg4690";
Contig_5	AUGUSTUS	CDS	4593805	4594038	1	-	2	transcript_id "file_1_file_1_jg4690.t2"; gene_id "file_1_file_1_jg4690";
Contig_5	AUGUSTUS	exon	4593805	4594038	.	-	.	transcript_id "file_1_file_1_jg4690.t2"; gene_id "file_1_file_1_jg4690";
Contig_5	AUGUSTUS	intron	4594039	4594100	.	-	.	transcript_id "file_1_file_1_jg4690.t2"; gene_id "file_1_file_1_jg4690";
Contig_5	AUGUSTUS	CDS	4594101	4594328	1	-	2	transcript_id "file_1_file_1_jg4690.t2"; gene_id "file_1_file_1_jg4690";
Contig_5	AUGUSTUS	exon	4594101	4594328	.	-	.	transcript_id "file_1_file_1_jg4690.t2"; gene_id "file_1_file_1_jg4690";
Contig_5	AUGUSTUS	intron	4594329	4598516	.	-	.	transcript_id "file_1_file_1_jg4690.t2"; gene_id "file_1_file_1_jg4690";
Contig_5	AUGUSTUS	CDS	4598517	4598722	1	-	1	transcript_id "file_1_file_1_jg4690.t2"; gene_id "file_1_file_1_jg4690";
Contig_5	AUGUSTUS	exon	4598517	4598722	.	-	.	transcript_id "file_1_file_1_jg4690.t2"; gene_id "file_1_file_1_jg4690";
Contig_5	AUGUSTUS	intron	4598723	4598828	.	-	.	transcript_id "file_1_file_1_jg4690.t2"; gene_id "file_1_file_1_jg4690";
Contig_5	AUGUSTUS	CDS	4598829	4598946	1	-	2	transcript_id "file_1_file_1_jg4690.t2"; gene_id "file_1_file_1_jg4690";
Contig_5	AUGUSTUS	exon	4598829	4598946	.	-	.	transcript_id "file_1_file_1_jg4690.t2"; gene_id "file_1_file_1_jg4690";
Contig_5	AUGUSTUS	intron	4598947	4600712	.	-	.	transcript_id "file_1_file_1_jg4690.t2"; gene_id "file_1_file_1_jg4690";
Contig_5	AUGUSTUS	CDS	4600713	4601033	1	-	2	transcript_id "file_1_file_1_jg4690.t2"; gene_id "file_1_file_1_jg4690";
Contig_5	AUGUSTUS	exon	4600713	4601033	.	-	.	transcript_id "file_1_file_1_jg4690.t2"; gene_id "file_1_file_1_jg4690";
Contig_5	AUGUSTUS	intron	4601034	4601102	.	-	.	transcript_id "file_1_file_1_jg4690.t2"; gene_id "file_1_file_1_jg4690";
Contig_5	AUGUSTUS	transcript	4592964	4601175	.	-	.	transcript_id "file_1_file_1_jg4690.t2"; gene_id "file_1_file_1_jg4690"
Contig_5	AUGUSTUS	CDS	4601103	4601175	0.99	-	0	transcript_id "file_1_file_1_jg4690.t2"; gene_id "file_1_file_1_jg4690";
Contig_5	AUGUSTUS	exon	4601103	4601175	.	-	.	transcript_id "file_1_file_1_jg4690.t2"; gene_id "file_1_file_1_jg4690";
Contig_5	AUGUSTUS	start_codon	4601173	4601175	.	-	0	transcript_id "file_1_file_1_jg4690.t2"; gene_id "file_1_file_1_jg4690";
Draco	AUGUSTUS	stop_codon	3110292	3110294	.	-	0	transcript_id "file_1_file_1_jg15160.t1"; gene_id "file_1_file_1_jg15160";
Draco	AUGUSTUS	CDS	3110292	3110509	1	-	2	transcript_id "file_1_file_1_jg15160.t1"; gene_id "file_1_file_1_jg15160";
Draco	AUGUSTUS	exon	3110292	3110509	.	-	.	transcript_id "file_1_file_1_jg15160.t1"; gene_id "file_1_file_1_jg15160";
Draco	AUGUSTUS	intron	3110510	3110564	.	-	.	transcript_id "file_1_file_1_jg15160.t1"; gene_id "file_1_file_1_jg15160";
Draco	AUGUSTUS	CDS	3110565	3110668	1	-	1	transcript_id "file_1_file_1_jg15160.t1"; gene_id "file_1_file_1_jg15160";
Draco	AUGUSTUS	exon	3110565	3110668	.	-	.	transcript_id "file_1_file_1_jg15160.t1"; gene_id "file_1_file_1_jg15160";
Draco	AUGUSTUS	intron	3110669	3110724	.	-	.	transcript_id "file_1_file_1_jg15160.t1"; gene_id "file_1_file_1_jg15160";
Draco	AUGUSTUS	CDS	3110725	3110851	1	-	2	transcript_id "file_1_file_1_jg15160.t1"; gene_id "file_1_file_1_jg15160";
Draco	AUGUSTUS	exon	3110725	3110851	.	-	.	transcript_id "file_1_file_1_jg15160.t1"; gene_id "file_1_file_1_jg15160";
Draco	AUGUSTUS	intron	3110852	3110903	.	-	.	transcript_id "file_1_file_1_jg15160.t1"; gene_id "file_1_file_1_jg15160";
Draco	AUGUSTUS	CDS	3110904	3111352	0.99	-	1	transcript_id "file_1_file_1_jg15160.t1"; gene_id "file_1_file_1_jg15160";
Draco	AUGUSTUS	exon	3110904	3111352	.	-	.	transcript_id "file_1_file_1_jg15160.t1"; gene_id "file_1_file_1_jg15160";
Draco	AUGUSTUS	intron	3111353	3111410	.	-	.	transcript_id "file_1_file_1_jg15160.t1"; gene_id "file_1_file_1_jg15160";
Draco	AUGUSTUS	CDS	3111411	3111701	0.95	-	1	transcript_id "file_1_file_1_jg15160.t1"; gene_id "file_1_file_1_jg15160";
Draco	AUGUSTUS	exon	3111411	3111701	.	-	.	transcript_id "file_1_file_1_jg15160.t1"; gene_id "file_1_file_1_jg15160";
Draco	AUGUSTUS	intron	3111702	3111765	.	-	.	transcript_id "file_1_file_1_jg15160.t1"; gene_id "file_1_file_1_jg15160";
Draco	AUGUSTUS	transcript	3110292	3112127	.	-	.	transcript_id "file_1_file_1_jg15160.t1"; gene_id "file_1_file_1_jg15160"
Draco	AUGUSTUS	gene	3110292	3112127	.	-	.	jg15160
Draco	AUGUSTUS	CDS	3111766	3112127	1	-	0	transcript_id "file_1_file_1_jg15160.t1"; gene_id "file_1_file_1_jg15160";
Draco	AUGUSTUS	exon	3111766	3112127	.	-	.	transcript_id "file_1_file_1_jg15160.t1"; gene_id "file_1_file_1_jg15160";
Draco	AUGUSTUS	start_codon	3112125	3112127	.	-	0	transcript_id "file_1_file_1_jg15160.t1"; gene_id "file_1_file_1_jg15160";
Contig_6	GeneMark.hmm	start_codon	361656	361658	.	+	0	gene_id "file_1_file_2_12349_g"; transcript_id "file_1_file_2_12349_t"; count "file_1_file_2_1_1";
Contig_6	GeneMark.hmm	CDS	361656	361779	.	+	0	gene_id "file_1_file_2_12349_g"; transcript_id "file_1_file_2_12349_t"; evidence "file_1_file_2_0_1"; cds_type "file_1_file_2_Initial"; count "file_1_file_2_1_3"; anchored "file_1_file_2_0_1";
Contig_6	GeneMark.hmm	exon	361656	361779	0	+	.	gene_id "file_1_file_2_12349_g"; transcript_id "file_1_file_2_12349_t"; evidence "file_1_file_2_0_1"; cds_type "file_1_file_2_Initial"; count "file_1_file_2_1_3"; anchored "file_1_file_2_0_1";
Contig_6	GeneMark.hmm	CDS	361948	362107	.	+	2	gene_id "file_1_file_2_12349_g"; transcript_id "file_1_file_2_12349_t"; evidence "file_1_file_2_1_1"; cds_type "file_1_file_2_Internal"; count "file_1_file_2_2_3"; anchored "file_1_file_2_1_1";
Contig_6	GeneMark.hmm	exon	361948	362107	0	+	.	gene_id "file_1_file_2_12349_g"; transcript_id "file_1_file_2_12349_t"; evidence "file_1_file_2_1_1"; cds_type "file_1_file_2_Internal"; count "file_1_file_2_2_3"; anchored "file_1_file_2_1_1";
Contig_6	GeneMark.hmm	CDS	362164	362785	.	+	1	gene_id "file_1_file_2_12349_g"; transcript_id "file_1_file_2_12349_t"; evidence "file_1_file_2_1_1"; cds_type "file_1_file_2_Terminal"; count "file_1_file_2_3_3"; anchored "file_1_file_2_1_1";
Contig_6	GeneMark.hmm	exon	362164	362785	0	+	.	gene_id "file_1_file_2_12349_g"; transcript_id "file_1_file_2_12349_t"; evidence "file_1_file_2_1_1"; cds_type "file_1_file_2_Terminal"; count "file_1_file_2_3_3"; anchored "file_1_file_2_1_1";
Contig_6	GeneMark.hmm	stop_codon	362783	362785	.	+	0	gene_id "file_1_file_2_12349_g"; transcript_id "file_1_file_2_12349_t"; count "file_1_file_2_1_1";
Cepheus	AUGUSTUS	stop_codon	22270543	22270545	.	-	0	transcript_id "file_1_file_1_jg13216.t1"; gene_id "file_1_file_1_jg13216";
Cepheus	AUGUSTUS	CDS	22270543	22270739	0.99	-	2	transcript_id "file_1_file_1_jg13216.t1"; gene_id "file_1_file_1_jg13216";
Cepheus	AUGUSTUS	exon	22270543	22270739	.	-	.	transcript_id "file_1_file_1_jg13216.t1"; gene_id "file_1_file_1_jg13216";
Cepheus	AUGUSTUS	intron	22270740	22270796	.	-	.	transcript_id "file_1_file_1_jg13216.t1"; gene_id "file_1_file_1_jg13216";
Cepheus	AUGUSTUS	transcript	22270543	22271148	.	-	.	transcript_id "file_1_file_1_jg13216.t1"; gene_id "file_1_file_1_jg13216"
Cepheus	AUGUSTUS	gene	22270543	22271148	.	-	.	jg13216
Cepheus	AUGUSTUS	CDS	22270797	22271148	1	-	0	transcript_id "file_1_file_1_jg13216.t1"; gene_id "file_1_file_1_jg13216";
Cepheus	AUGUSTUS	exon	22270797	22271148	.	-	.	transcript_id "file_1_file_1_jg13216.t1"; gene_id "file_1_file_1_jg13216";
Cepheus	AUGUSTUS	start_codon	22271146	22271148	.	-	0	transcript_id "file_1_file_1_jg13216.t1"; gene_id "file_1_file_1_jg13216";
Andromeda	AUGUSTUS	start_codon	7744561	7744563	.	+	0	transcript_id "file_1_file_1_jg7729.t1"; gene_id "file_1_file_1_jg7729";
Andromeda	AUGUSTUS	CDS	7744561	7744921	1	+	0	transcript_id "file_1_file_1_jg7729.t1"; gene_id "file_1_file_1_jg7729";
Andromeda	AUGUSTUS	exon	7744561	7744921	.	+	.	transcript_id "file_1_file_1_jg7729.t1"; gene_id "file_1_file_1_jg7729";
Andromeda	AUGUSTUS	intron	7744922	7745729	.	+	.	transcript_id "file_1_file_1_jg7729.t1"; gene_id "file_1_file_1_jg7729";
Andromeda	AUGUSTUS	CDS	7745730	7745861	1	+	2	transcript_id "file_1_file_1_jg7729.t1"; gene_id "file_1_file_1_jg7729";
Andromeda	AUGUSTUS	exon	7745730	7745861	.	+	.	transcript_id "file_1_file_1_jg7729.t1"; gene_id "file_1_file_1_jg7729";
Andromeda	AUGUSTUS	intron	7745862	7745922	.	+	.	transcript_id "file_1_file_1_jg7729.t1"; gene_id "file_1_file_1_jg7729";
Andromeda	AUGUSTUS	CDS	7745923	7746098	1	+	2	transcript_id "file_1_file_1_jg7729.t1"; gene_id "file_1_file_1_jg7729";
Andromeda	AUGUSTUS	exon	7745923	7746098	.	+	.	transcript_id "file_1_file_1_jg7729.t1"; gene_id "file_1_file_1_jg7729";
Andromeda	AUGUSTUS	intron	7746099	7746162	.	+	.	transcript_id "file_1_file_1_jg7729.t1"; gene_id "file_1_file_1_jg7729";
Andromeda	AUGUSTUS	CDS	7746163	7746203	1	+	0	transcript_id "file_1_file_1_jg7729.t1"; gene_id "file_1_file_1_jg7729";
Andromeda	AUGUSTUS	exon	7746163	7746203	.	+	.	transcript_id "file_1_file_1_jg7729.t1"; gene_id "file_1_file_1_jg7729";
Andromeda	AUGUSTUS	intron	7746204	7746262	.	+	.	transcript_id "file_1_file_1_jg7729.t1"; gene_id "file_1_file_1_jg7729";
Andromeda	AUGUSTUS	CDS	7746263	7746383	1	+	1	transcript_id "file_1_file_1_jg7729.t1"; gene_id "file_1_file_1_jg7729";
Andromeda	AUGUSTUS	exon	7746263	7746383	.	+	.	transcript_id "file_1_file_1_jg7729.t1"; gene_id "file_1_file_1_jg7729";
Andromeda	AUGUSTUS	intron	7746384	7746473	.	+	.	transcript_id "file_1_file_1_jg7729.t1"; gene_id "file_1_file_1_jg7729";
Andromeda	AUGUSTUS	CDS	7746474	7746813	1	+	0	transcript_id "file_1_file_1_jg7729.t1"; gene_id "file_1_file_1_jg7729";
Andromeda	AUGUSTUS	exon	7746474	7746813	.	+	.	transcript_id "file_1_file_1_jg7729.t1"; gene_id "file_1_file_1_jg7729";
Andromeda	AUGUSTUS	intron	7746814	7747205	.	+	.	transcript_id "file_1_file_1_jg7729.t1"; gene_id "file_1_file_1_jg7729";
Andromeda	AUGUSTUS	CDS	7747206	7747363	1	+	2	transcript_id "file_1_file_1_jg7729.t1"; gene_id "file_1_file_1_jg7729";
Andromeda	AUGUSTUS	exon	7747206	7747363	.	+	.	transcript_id "file_1_file_1_jg7729.t1"; gene_id "file_1_file_1_jg7729";
Andromeda	AUGUSTUS	intron	7747364	7747417	.	+	.	transcript_id "file_1_file_1_jg7729.t1"; gene_id "file_1_file_1_jg7729";
Andromeda	AUGUSTUS	CDS	7747418	7747546	1	+	0	transcript_id "file_1_file_1_jg7729.t1"; gene_id "file_1_file_1_jg7729";
Andromeda	AUGUSTUS	exon	7747418	7747546	.	+	.	transcript_id "file_1_file_1_jg7729.t1"; gene_id "file_1_file_1_jg7729";
Andromeda	AUGUSTUS	intron	7747547	7747606	.	+	.	transcript_id "file_1_file_1_jg7729.t1"; gene_id "file_1_file_1_jg7729";
Andromeda	AUGUSTUS	CDS	7747607	7747813	1	+	0	transcript_id "file_1_file_1_jg7729.t1"; gene_id "file_1_file_1_jg7729";
Andromeda	AUGUSTUS	exon	7747607	7747813	.	+	.	transcript_id "file_1_file_1_jg7729.t1"; gene_id "file_1_file_1_jg7729";
Andromeda	AUGUSTUS	intron	7747814	7747932	.	+	.	transcript_id "file_1_file_1_jg7729.t1"; gene_id "file_1_file_1_jg7729";
Andromeda	AUGUSTUS	transcript	7744561	7748193	.	+	.	transcript_id "file_1_file_1_jg7729.t1"; gene_id "file_1_file_1_jg7729"
Andromeda	AUGUSTUS	gene	7744561	7748193	.	+	.	jg7729
Andromeda	AUGUSTUS	CDS	7747933	7748193	1	+	0	transcript_id "file_1_file_1_jg7729.t1"; gene_id "file_1_file_1_jg7729";
Andromeda	AUGUSTUS	exon	7747933	7748193	.	+	.	transcript_id "file_1_file_1_jg7729.t1"; gene_id "file_1_file_1_jg7729";
Andromeda	AUGUSTUS	stop_codon	7748191	7748193	.	+	0	transcript_id "file_1_file_1_jg7729.t1"; gene_id "file_1_file_1_jg7729";
Contig_9	GeneMark.hmm	stop_codon	994033	994035	.	-	0	gene_id "file_1_file_2_15214_g"; transcript_id "file_1_file_2_15214_t"; count "file_1_file_2_1_1";
Contig_9	GeneMark.hmm	CDS	994033	994110	.	-	0	gene_id "file_1_file_2_15214_g"; transcript_id "file_1_file_2_15214_t"; evidence "file_1_file_2_0_1"; cds_type "file_1_file_2_Terminal"; count "file_1_file_2_4_4"; anchored "file_1_file_2_0_1";
Contig_9	GeneMark.hmm	exon	994033	994110	0	-	.	gene_id "file_1_file_2_15214_g"; transcript_id "file_1_file_2_15214_t"; evidence "file_1_file_2_0_1"; cds_type "file_1_file_2_Terminal"; count "file_1_file_2_4_4"; anchored "file_1_file_2_0_1";
Contig_9	GeneMark.hmm	CDS	994340	994517	.	-	1	gene_id "file_1_file_2_15214_g"; transcript_id "file_1_file_2_15214_t"; evidence "file_1_file_2_1_1"; cds_type "file_1_file_2_Internal"; count "file_1_file_2_3_4"; anchored "file_1_file_2_1_1";
Contig_9	GeneMark.hmm	exon	994340	994517	0	-	.	gene_id "file_1_file_2_15214_g"; transcript_id "file_1_file_2_15214_t"; evidence "file_1_file_2_1_1"; cds_type "file_1_file_2_Internal"; count "file_1_file_2_3_4"; anchored "file_1_file_2_1_1";
Contig_9	GeneMark.hmm	CDS	994667	994784	.	-	2	gene_id "file_1_file_2_15214_g"; transcript_id "file_1_file_2_15214_t"; evidence "file_1_file_2_1_1"; cds_type "file_1_file_2_Internal"; count "file_1_file_2_2_4"; anchored "file_1_file_2_1_1";
Contig_9	GeneMark.hmm	exon	994667	994784	0	-	.	gene_id "file_1_file_2_15214_g"; transcript_id "file_1_file_2_15214_t"; evidence "file_1_file_2_1_1"; cds_type "file_1_file_2_Internal"; count "file_1_file_2_2_4"; anchored "file_1_file_2_1_1";
Contig_9	GeneMark.hmm	CDS	997401	997524	.	-	0	gene_id "file_1_file_2_15214_g"; transcript_id "file_1_file_2_15214_t"; evidence "file_1_file_2_1_1"; cds_type "file_1_file_2_Initial"; count "file_1_file_2_1_4"; anchored "file_1_file_2_1_1";
Contig_9	GeneMark.hmm	exon	997401	997524	0	-	.	gene_id "file_1_file_2_15214_g"; transcript_id "file_1_file_2_15214_t"; evidence "file_1_file_2_1_1"; cds_type "file_1_file_2_Initial"; count "file_1_file_2_1_4"; anchored "file_1_file_2_1_1";
Contig_9	GeneMark.hmm	start_codon	997522	997524	.	-	0	gene_id "file_1_file_2_15214_g"; transcript_id "file_1_file_2_15214_t"; count "file_1_file_2_1_1";
Contig_5	AUGUSTUS	stop_codon	4665569	4665571	.	-	0	transcript_id "file_1_file_1_jg4708.t1"; gene_id "file_1_file_1_jg4708";
Contig_5	AUGUSTUS	CDS	4665569	4665801	1	-	2	transcript_id "file_1_file_1_jg4708.t1"; gene_id "file_1_file_1_jg4708";
Contig_5	AUGUSTUS	exon	4665569	4665801	.	-	.	transcript_id "file_1_file_1_jg4708.t1"; gene_id "file_1_file_1_jg4708";
Contig_5	AUGUSTUS	intron	4665802	4666859	.	-	.	transcript_id "file_1_file_1_jg4708.t1"; gene_id "file_1_file_1_jg4708";
Contig_5	AUGUSTUS	CDS	4666860	4666893	1	-	0	transcript_id "file_1_file_1_jg4708.t1"; gene_id "file_1_file_1_jg4708";
Contig_5	AUGUSTUS	exon	4666860	4666893	.	-	.	transcript_id "file_1_file_1_jg4708.t1"; gene_id "file_1_file_1_jg4708";
Contig_5	AUGUSTUS	intron	4666894	4666943	.	-	.	transcript_id "file_1_file_1_jg4708.t1"; gene_id "file_1_file_1_jg4708";
Contig_5	AUGUSTUS	transcript	4665569	4667033	.	-	.	transcript_id "file_1_file_1_jg4708.t1"; gene_id "file_1_file_1_jg4708"
Contig_5	AUGUSTUS	gene	4665569	4667033	.	-	.	jg4708
Contig_5	AUGUSTUS	CDS	4666944	4667033	1	-	0	transcript_id "file_1_file_1_jg4708.t1"; gene_id "file_1_file_1_jg4708";
Contig_5	AUGUSTUS	exon	4666944	4667033	.	-	.	transcript_id "file_1_file_1_jg4708.t1"; gene_id "file_1_file_1_jg4708";
Contig_5	AUGUSTUS	start_codon	4667031	4667033	.	-	0	transcript_id "file_1_file_1_jg4708.t1"; gene_id "file_1_file_1_jg4708";
Contig_44	GeneMark.hmm	start_codon	1104015	1104017	.	+	0	gene_id "file_1_file_2_10507_g"; transcript_id "file_1_file_2_10507_t"; count "file_1_file_2_1_1";
Contig_44	GeneMark.hmm	CDS	1104015	1104299	.	+	0	gene_id "file_1_file_2_10507_g"; transcript_id "file_1_file_2_10507_t"; evidence "file_1_file_2_0_1"; cds_type "file_1_file_2_Initial"; count "file_1_file_2_1_5"; anchored "file_1_file_2_0_1";
Contig_44	GeneMark.hmm	exon	1104015	1104299	0	+	.	gene_id "file_1_file_2_10507_g"; transcript_id "file_1_file_2_10507_t"; evidence "file_1_file_2_0_1"; cds_type "file_1_file_2_Initial"; count "file_1_file_2_1_5"; anchored "file_1_file_2_0_1";
Contig_44	GeneMark.hmm	CDS	1104357	1104676	.	+	0	gene_id "file_1_file_2_10507_g"; transcript_id "file_1_file_2_10507_t"; evidence "file_1_file_2_1_1"; cds_type "file_1_file_2_Internal"; count "file_1_file_2_2_5"; anchored "file_1_file_2_1_1";
Contig_44	GeneMark.hmm	exon	1104357	1104676	0	+	.	gene_id "file_1_file_2_10507_g"; transcript_id "file_1_file_2_10507_t"; evidence "file_1_file_2_1_1"; cds_type "file_1_file_2_Internal"; count "file_1_file_2_2_5"; anchored "file_1_file_2_1_1";
Contig_44	GeneMark.hmm	CDS	1106656	1106841	.	+	1	gene_id "file_1_file_2_10507_g"; transcript_id "file_1_file_2_10507_t"; evidence "file_1_file_2_1_1"; cds_type "file_1_file_2_Internal"; count "file_1_file_2_3_5"; anchored "file_1_file_2_1_1";
Contig_44	GeneMark.hmm	exon	1106656	1106841	0	+	.	gene_id "file_1_file_2_10507_g"; transcript_id "file_1_file_2_10507_t"; evidence "file_1_file_2_1_1"; cds_type "file_1_file_2_Internal"; count "file_1_file_2_3_5"; anchored "file_1_file_2_1_1";
Contig_44	GeneMark.hmm	CDS	1111068	1111191	.	+	1	gene_id "file_1_file_2_10507_g"; transcript_id "file_1_file_2_10507_t"; evidence "file_1_file_2_1_1"; cds_type "file_1_file_2_Internal"; count "file_1_file_2_4_5"; anchored "file_1_file_2_1_1";
Contig_44	GeneMark.hmm	exon	1111068	1111191	0	+	.	gene_id "file_1_file_2_10507_g"; transcript_id "file_1_file_2_10507_t"; evidence "file_1_file_2_1_1"; cds_type "file_1_file_2_Internal"; count "file_1_file_2_4_5"; anchored "file_1_file_2_1_1";
Contig_44	GeneMark.hmm	CDS	1111981	1112151	.	+	0	gene_id "file_1_file_2_10507_g"; transcript_id "file_1_file_2_10507_t"; evidence "file_1_file_2_1_0"; cds_type "file_1_file_2_Terminal"; count "file_1_file_2_5_5"; anchored "file_1_file_2_1_1";
Contig_44	GeneMark.hmm	exon	1111981	1112151	0	+	.	gene_id "file_1_file_2_10507_g"; transcript_id "file_1_file_2_10507_t"; evidence "file_1_file_2_1_0"; cds_type "file_1_file_2_Terminal"; count "file_1_file_2_5_5"; anchored "file_1_file_2_1_1";
Contig_44	GeneMark.hmm	stop_codon	1112149	1112151	.	+	0	gene_id "file_1_file_2_10507_g"; transcript_id "file_1_file_2_10507_t"; count "file_1_file_2_1_1";
Gemini	AUGUSTUS	start_codon	7357753	7357755	.	+	0	transcript_id "file_1_file_1_jg800.t1"; gene_id "file_1_file_1_jg800";
Gemini	AUGUSTUS	CDS	7357753	7358067	1	+	0	transcript_id "file_1_file_1_jg800.t1"; gene_id "file_1_file_1_jg800";
Gemini	AUGUSTUS	exon	7357753	7358067	.	+	.	transcript_id "file_1_file_1_jg800.t1"; gene_id "file_1_file_1_jg800";
Gemini	AUGUSTUS	transcript	7357753	7358067	.	+	.	transcript_id "file_1_file_1_jg800.t1"; gene_id "file_1_file_1_jg800"
Gemini	AUGUSTUS	gene	7357753	7358067	.	+	.	jg800
Gemini	AUGUSTUS	stop_codon	7358065	7358067	.	+	0	transcript_id "file_1_file_1_jg800.t1"; gene_id "file_1_file_1_jg800";
Contig_6	AUGUSTUS	stop_codon	6229815	6229817	.	-	0	transcript_id "file_1_file_1_jg10573.t1"; gene_id "file_1_file_1_jg10573";
Contig_6	AUGUSTUS	CDS	6229815	6229905	1	-	1	transcript_id "file_1_file_1_jg10573.t1"; gene_id "file_1_file_1_jg10573";
Contig_6	AUGUSTUS	exon	6229815	6229905	.	-	.	transcript_id "file_1_file_1_jg10573.t1"; gene_id "file_1_file_1_jg10573";
Contig_6	AUGUSTUS	intron	6229906	6229955	.	-	.	transcript_id "file_1_file_1_jg10573.t1"; gene_id "file_1_file_1_jg10573";
Contig_6	AUGUSTUS	CDS	6229956	6230173	1	-	0	transcript_id "file_1_file_1_jg10573.t1"; gene_id "file_1_file_1_jg10573";
Contig_6	AUGUSTUS	exon	6229956	6230173	.	-	.	transcript_id "file_1_file_1_jg10573.t1"; gene_id "file_1_file_1_jg10573";
Contig_6	AUGUSTUS	intron	6230174	6230229	.	-	.	transcript_id "file_1_file_1_jg10573.t1"; gene_id "file_1_file_1_jg10573";
Contig_6	AUGUSTUS	CDS	6230230	6230628	0.92	-	0	transcript_id "file_1_file_1_jg10573.t1"; gene_id "file_1_file_1_jg10573";
Contig_6	AUGUSTUS	exon	6230230	6230628	.	-	.	transcript_id "file_1_file_1_jg10573.t1"; gene_id "file_1_file_1_jg10573";
Contig_6	AUGUSTUS	intron	6230629	6230880	.	-	.	transcript_id "file_1_file_1_jg10573.t1"; gene_id "file_1_file_1_jg10573";
Contig_6	AUGUSTUS	transcript	6229815	6231204	.	-	.	transcript_id "file_1_file_1_jg10573.t1"; gene_id "file_1_file_1_jg10573"
Contig_6	AUGUSTUS	gene	6229815	6231204	.	-	.	jg10573
Contig_6	AUGUSTUS	CDS	6230881	6231204	0.97	-	0	transcript_id "file_1_file_1_jg10573.t1"; gene_id "file_1_file_1_jg10573";
Contig_6	AUGUSTUS	exon	6230881	6231204	.	-	.	transcript_id "file_1_file_1_jg10573.t1"; gene_id "file_1_file_1_jg10573";
Contig_6	AUGUSTUS	start_codon	6231202	6231204	.	-	0	transcript_id "file_1_file_1_jg10573.t1"; gene_id "file_1_file_1_jg10573";
Contig_75	AUGUSTUS	stop_codon	478345	478347	.	-	0	transcript_id "file_1_file_1_jg17162.t1"; gene_id "file_1_file_1_jg17162";
Contig_75	AUGUSTUS	CDS	478345	478560	0.94	-	0	transcript_id "file_1_file_1_jg17162.t1"; gene_id "file_1_file_1_jg17162";
Contig_75	AUGUSTUS	exon	478345	478560	.	-	.	transcript_id "file_1_file_1_jg17162.t1"; gene_id "file_1_file_1_jg17162";
Contig_75	AUGUSTUS	transcript	478345	478560	.	-	.	transcript_id "file_1_file_1_jg17162.t1"; gene_id "file_1_file_1_jg17162"
Contig_75	AUGUSTUS	gene	478345	478560	.	-	.	jg17162
Contig_75	AUGUSTUS	start_codon	478558	478560	.	-	0	transcript_id "file_1_file_1_jg17162.t1"; gene_id "file_1_file_1_jg17162";
Andromeda	AUGUSTUS	start_codon	7595842	7595844	.	+	0	transcript_id "file_1_file_1_jg7699.t1"; gene_id "file_1_file_1_jg7699";
Andromeda	AUGUSTUS	CDS	7595842	7596744	1	+	0	transcript_id "file_1_file_1_jg7699.t1"; gene_id "file_1_file_1_jg7699";
Andromeda	AUGUSTUS	exon	7595842	7596744	.	+	.	transcript_id "file_1_file_1_jg7699.t1"; gene_id "file_1_file_1_jg7699";
Andromeda	AUGUSTUS	transcript	7595842	7596744	.	+	.	transcript_id "file_1_file_1_jg7699.t1"; gene_id "file_1_file_1_jg7699"
Andromeda	AUGUSTUS	gene	7595842	7596744	.	+	.	jg7699
Andromeda	AUGUSTUS	stop_codon	7596742	7596744	.	+	0	transcript_id "file_1_file_1_jg7699.t1"; gene_id "file_1_file_1_jg7699";
Contig_25	AUGUSTUS	stop_codon	205557	205559	.	-	0	transcript_id "file_1_file_1_jg34.t1"; gene_id "file_1_file_1_jg34";
Contig_25	AUGUSTUS	CDS	205557	205625	1	-	0	transcript_id "file_1_file_1_jg34.t1"; gene_id "file_1_file_1_jg34";
Contig_25	AUGUSTUS	exon	205557	205625	.	-	.	transcript_id "file_1_file_1_jg34.t1"; gene_id "file_1_file_1_jg34";
Contig_25	AUGUSTUS	intron	205626	205711	.	-	.	transcript_id "file_1_file_1_jg34.t1"; gene_id "file_1_file_1_jg34";
Contig_25	AUGUSTUS	CDS	205712	205828	1	-	0	transcript_id "file_1_file_1_jg34.t1"; gene_id "file_1_file_1_jg34";
Contig_25	AUGUSTUS	exon	205712	205828	.	-	.	transcript_id "file_1_file_1_jg34.t1"; gene_id "file_1_file_1_jg34";
Contig_25	AUGUSTUS	intron	205829	207195	.	-	.	transcript_id "file_1_file_1_jg34.t1"; gene_id "file_1_file_1_jg34";
Contig_25	AUGUSTUS	CDS	207196	207306	1	-	0	transcript_id "file_1_file_1_jg34.t1"; gene_id "file_1_file_1_jg34";
Contig_25	AUGUSTUS	exon	207196	207306	.	-	.	transcript_id "file_1_file_1_jg34.t1"; gene_id "file_1_file_1_jg34";
Contig_25	AUGUSTUS	intron	207307	207381	.	-	.	transcript_id "file_1_file_1_jg34.t1"; gene_id "file_1_file_1_jg34";
Contig_25	AUGUSTUS	CDS	207382	207660	1	-	0	transcript_id "file_1_file_1_jg34.t1"; gene_id "file_1_file_1_jg34";
Contig_25	AUGUSTUS	exon	207382	207660	.	-	.	transcript_id "file_1_file_1_jg34.t1"; gene_id "file_1_file_1_jg34";
Contig_25	AUGUSTUS	intron	207661	207721	.	-	.	transcript_id "file_1_file_1_jg34.t1"; gene_id "file_1_file_1_jg34";
Contig_25	AUGUSTUS	CDS	207722	207802	1	-	0	transcript_id "file_1_file_1_jg34.t1"; gene_id "file_1_file_1_jg34";
Contig_25	AUGUSTUS	exon	207722	207802	.	-	.	transcript_id "file_1_file_1_jg34.t1"; gene_id "file_1_file_1_jg34";
Contig_25	AUGUSTUS	intron	207803	207869	.	-	.	transcript_id "file_1_file_1_jg34.t1"; gene_id "file_1_file_1_jg34";
Contig_25	AUGUSTUS	transcript	205557	208157	.	-	.	transcript_id "file_1_file_1_jg34.t1"; gene_id "file_1_file_1_jg34"
Contig_25	AUGUSTUS	gene	205557	208157	.	-	.	jg34
Contig_25	AUGUSTUS	CDS	207870	208157	1	-	0	transcript_id "file_1_file_1_jg34.t1"; gene_id "file_1_file_1_jg34";
Contig_25	AUGUSTUS	exon	207870	208157	.	-	.	transcript_id "file_1_file_1_jg34.t1"; gene_id "file_1_file_1_jg34";
Contig_25	AUGUSTUS	start_codon	208155	208157	.	-	0	transcript_id "file_1_file_1_jg34.t1"; gene_id "file_1_file_1_jg34";
Andromeda	AUGUSTUS	start_codon	21185180	21185182	.	+	0	transcript_id "file_1_file_1_jg9119.t1"; gene_id "file_1_file_1_jg9119";
Andromeda	AUGUSTUS	CDS	21185180	21185243	1	+	0	transcript_id "file_1_file_1_jg9119.t1"; gene_id "file_1_file_1_jg9119";
Andromeda	AUGUSTUS	exon	21185180	21185243	.	+	.	transcript_id "file_1_file_1_jg9119.t1"; gene_id "file_1_file_1_jg9119";
Andromeda	AUGUSTUS	intron	21185244	21186249	.	+	.	transcript_id "file_1_file_1_jg9119.t1"; gene_id "file_1_file_1_jg9119";
Andromeda	AUGUSTUS	CDS	21186250	21186425	1	+	2	transcript_id "file_1_file_1_jg9119.t1"; gene_id "file_1_file_1_jg9119";
Andromeda	AUGUSTUS	exon	21186250	21186425	.	+	.	transcript_id "file_1_file_1_jg9119.t1"; gene_id "file_1_file_1_jg9119";
Andromeda	AUGUSTUS	intron	21186426	21186482	.	+	.	transcript_id "file_1_file_1_jg9119.t1"; gene_id "file_1_file_1_jg9119";
Andromeda	AUGUSTUS	CDS	21186483	21187227	0.9	+	0	transcript_id "file_1_file_1_jg9119.t1"; gene_id "file_1_file_1_jg9119";
Andromeda	AUGUSTUS	exon	21186483	21187227	.	+	.	transcript_id "file_1_file_1_jg9119.t1"; gene_id "file_1_file_1_jg9119";
Andromeda	AUGUSTUS	intron	21187228	21187322	.	+	.	transcript_id "file_1_file_1_jg9119.t1"; gene_id "file_1_file_1_jg9119";
Andromeda	AUGUSTUS	transcript	21185180	21187522	.	+	.	transcript_id "file_1_file_1_jg9119.t1"; gene_id "file_1_file_1_jg9119"
Andromeda	AUGUSTUS	gene	21185180	21187522	.	+	.	jg9119
Andromeda	AUGUSTUS	CDS	21187323	21187522	1	+	2	transcript_id "file_1_file_1_jg9119.t1"; gene_id "file_1_file_1_jg9119";
Andromeda	AUGUSTUS	exon	21187323	21187522	.	+	.	transcript_id "file_1_file_1_jg9119.t1"; gene_id "file_1_file_1_jg9119";
Andromeda	AUGUSTUS	stop_codon	21187520	21187522	.	+	0	transcript_id "file_1_file_1_jg9119.t1"; gene_id "file_1_file_1_jg9119";
Contig_9	AUGUSTUS	stop_codon	4678384	4678386	.	-	0	transcript_id "file_1_file_1_jg6271.t1"; gene_id "file_1_file_1_jg6271";
Contig_9	AUGUSTUS	CDS	4678384	4679283	1	-	0	transcript_id "file_1_file_1_jg6271.t1"; gene_id "file_1_file_1_jg6271";
Contig_9	AUGUSTUS	exon	4678384	4679283	.	-	.	transcript_id "file_1_file_1_jg6271.t1"; gene_id "file_1_file_1_jg6271";
Contig_9	AUGUSTUS	intron	4679284	4680206	.	-	.	transcript_id "file_1_file_1_jg6271.t1"; gene_id "file_1_file_1_jg6271";
Contig_9	AUGUSTUS	CDS	4680207	4680384	1	-	1	transcript_id "file_1_file_1_jg6271.t1"; gene_id "file_1_file_1_jg6271";
Contig_9	AUGUSTUS	exon	4680207	4680384	.	-	.	transcript_id "file_1_file_1_jg6271.t1"; gene_id "file_1_file_1_jg6271";
Contig_9	AUGUSTUS	intron	4680385	4682717	.	-	.	transcript_id "file_1_file_1_jg6271.t1"; gene_id "file_1_file_1_jg6271";
Contig_9	AUGUSTUS	CDS	4682718	4682843	1	-	1	transcript_id "file_1_file_1_jg6271.t1"; gene_id "file_1_file_1_jg6271";
Contig_9	AUGUSTUS	exon	4682718	4682843	.	-	.	transcript_id "file_1_file_1_jg6271.t1"; gene_id "file_1_file_1_jg6271";
Contig_9	AUGUSTUS	intron	4682844	4683368	.	-	.	transcript_id "file_1_file_1_jg6271.t1"; gene_id "file_1_file_1_jg6271";
Contig_9	AUGUSTUS	CDS	4683369	4683471	1	-	2	transcript_id "file_1_file_1_jg6271.t1"; gene_id "file_1_file_1_jg6271";
Contig_9	AUGUSTUS	exon	4683369	4683471	.	-	.	transcript_id "file_1_file_1_jg6271.t1"; gene_id "file_1_file_1_jg6271";
Contig_9	AUGUSTUS	intron	4683472	4684545	.	-	.	transcript_id "file_1_file_1_jg6271.t1"; gene_id "file_1_file_1_jg6271";
Contig_9	AUGUSTUS	CDS	4684546	4684905	0.2	-	2	transcript_id "file_1_file_1_jg6271.t1"; gene_id "file_1_file_1_jg6271";
Contig_9	AUGUSTUS	exon	4684546	4684905	.	-	.	transcript_id "file_1_file_1_jg6271.t1"; gene_id "file_1_file_1_jg6271";
Contig_9	AUGUSTUS	intron	4684906	4685474	.	-	.	transcript_id "file_1_file_1_jg6271.t1"; gene_id "file_1_file_1_jg6271";
Contig_9	AUGUSTUS	transcript	4678384	4685592	.	-	.	transcript_id "file_1_file_1_jg6271.t1"; gene_id "file_1_file_1_jg6271"
Contig_9	AUGUSTUS	gene	4678384	4685592	.	-	.	jg6271
Contig_9	AUGUSTUS	CDS	4685475	4685592	0.21	-	0	transcript_id "file_1_file_1_jg6271.t1"; gene_id "file_1_file_1_jg6271";
Contig_9	AUGUSTUS	exon	4685475	4685592	.	-	.	transcript_id "file_1_file_1_jg6271.t1"; gene_id "file_1_file_1_jg6271";
Contig_9	AUGUSTUS	start_codon	4685590	4685592	.	-	0	transcript_id "file_1_file_1_jg6271.t1"; gene_id "file_1_file_1_jg6271";
Contig_10	AUGUSTUS	start_codon	2951881	2951883	.	+	0	transcript_id "file_1_file_1_jg2626.t1"; gene_id "file_1_file_1_jg2626";
Contig_10	AUGUSTUS	CDS	2951881	2951956	1	+	0	transcript_id "file_1_file_1_jg2626.t1"; gene_id "file_1_file_1_jg2626";
Contig_10	AUGUSTUS	exon	2951881	2951956	.	+	.	transcript_id "file_1_file_1_jg2626.t1"; gene_id "file_1_file_1_jg2626";
Contig_10	AUGUSTUS	intron	2951957	2952571	.	+	.	transcript_id "file_1_file_1_jg2626.t1"; gene_id "file_1_file_1_jg2626";
Contig_10	AUGUSTUS	CDS	2952572	2952684	1	+	2	transcript_id "file_1_file_1_jg2626.t1"; gene_id "file_1_file_1_jg2626";
Contig_10	AUGUSTUS	exon	2952572	2952684	.	+	.	transcript_id "file_1_file_1_jg2626.t1"; gene_id "file_1_file_1_jg2626";
Contig_10	AUGUSTUS	intron	2952685	2952753	.	+	.	transcript_id "file_1_file_1_jg2626.t1"; gene_id "file_1_file_1_jg2626";
Contig_10	AUGUSTUS	CDS	2952754	2953264	1	+	0	transcript_id "file_1_file_1_jg2626.t1"; gene_id "file_1_file_1_jg2626";
Contig_10	AUGUSTUS	exon	2952754	2953264	.	+	.	transcript_id "file_1_file_1_jg2626.t1"; gene_id "file_1_file_1_jg2626";
Contig_10	AUGUSTUS	intron	2953265	2953508	.	+	.	transcript_id "file_1_file_1_jg2626.t1"; gene_id "file_1_file_1_jg2626";
Contig_10	AUGUSTUS	CDS	2953509	2954217	1	+	2	transcript_id "file_1_file_1_jg2626.t1"; gene_id "file_1_file_1_jg2626";
Contig_10	AUGUSTUS	exon	2953509	2954217	.	+	.	transcript_id "file_1_file_1_jg2626.t1"; gene_id "file_1_file_1_jg2626";
Contig_10	AUGUSTUS	intron	2954218	2964276	.	+	.	transcript_id "file_1_file_1_jg2626.t1"; gene_id "file_1_file_1_jg2626";
Contig_10	AUGUSTUS	transcript	2951881	2964367	.	+	.	transcript_id "file_1_file_1_jg2626.t1"; gene_id "file_1_file_1_jg2626"
Contig_10	AUGUSTUS	gene	2951881	2964367	.	+	.	jg2626
Contig_10	AUGUSTUS	CDS	2964277	2964367	1	+	1	transcript_id "file_1_file_1_jg2626.t1"; gene_id "file_1_file_1_jg2626";
Contig_10	AUGUSTUS	exon	2964277	2964367	.	+	.	transcript_id "file_1_file_1_jg2626.t1"; gene_id "file_1_file_1_jg2626";
Contig_10	AUGUSTUS	stop_codon	2964365	2964367	.	+	0	transcript_id "file_1_file_1_jg2626.t1"; gene_id "file_1_file_1_jg2626";
Contig_49	AUGUSTUS	stop_codon	256528	256530	.	-	0	transcript_id "file_1_file_1_jg6743.t1"; gene_id "file_1_file_1_jg6743";
Contig_49	AUGUSTUS	CDS	256528	256650	0.98	-	0	transcript_id "file_1_file_1_jg6743.t1"; gene_id "file_1_file_1_jg6743";
Contig_49	AUGUSTUS	exon	256528	256650	.	-	.	transcript_id "file_1_file_1_jg6743.t1"; gene_id "file_1_file_1_jg6743";
Contig_49	AUGUSTUS	intron	256651	256741	.	-	.	transcript_id "file_1_file_1_jg6743.t1"; gene_id "file_1_file_1_jg6743";
Contig_49	AUGUSTUS	CDS	256742	257370	0.37	-	2	transcript_id "file_1_file_1_jg6743.t1"; gene_id "file_1_file_1_jg6743";
Contig_49	AUGUSTUS	exon	256742	257370	.	-	.	transcript_id "file_1_file_1_jg6743.t1"; gene_id "file_1_file_1_jg6743";
Contig_49	AUGUSTUS	intron	257371	257660	.	-	.	transcript_id "file_1_file_1_jg6743.t1"; gene_id "file_1_file_1_jg6743";
Contig_49	AUGUSTUS	CDS	257661	258055	0.72	-	1	transcript_id "file_1_file_1_jg6743.t1"; gene_id "file_1_file_1_jg6743";
Contig_49	AUGUSTUS	exon	257661	258055	.	-	.	transcript_id "file_1_file_1_jg6743.t1"; gene_id "file_1_file_1_jg6743";
Contig_49	AUGUSTUS	intron	258056	258466	.	-	.	transcript_id "file_1_file_1_jg6743.t1"; gene_id "file_1_file_1_jg6743";
Contig_49	AUGUSTUS	transcript	256528	258888	.	-	.	transcript_id "file_1_file_1_jg6743.t1"; gene_id "file_1_file_1_jg6743"
Contig_49	AUGUSTUS	gene	256528	258888	.	-	.	jg6743
Contig_49	AUGUSTUS	CDS	258467	258888	1	-	0	transcript_id "file_1_file_1_jg6743.t1"; gene_id "file_1_file_1_jg6743";
Contig_49	AUGUSTUS	exon	258467	258888	.	-	.	transcript_id "file_1_file_1_jg6743.t1"; gene_id "file_1_file_1_jg6743";
Contig_49	AUGUSTUS	start_codon	258886	258888	.	-	0	transcript_id "file_1_file_1_jg6743.t1"; gene_id "file_1_file_1_jg6743";
Contig_9	AUGUSTUS	start_codon	3733691	3733693	.	+	0	transcript_id "file_1_file_1_jg6123.t1"; gene_id "file_1_file_1_jg6123";
Contig_9	AUGUSTUS	CDS	3733691	3734910	1	+	0	transcript_id "file_1_file_1_jg6123.t1"; gene_id "file_1_file_1_jg6123";
Contig_9	AUGUSTUS	exon	3733691	3734910	.	+	.	transcript_id "file_1_file_1_jg6123.t1"; gene_id "file_1_file_1_jg6123";
Contig_9	AUGUSTUS	intron	3734911	3735105	.	+	.	transcript_id "file_1_file_1_jg6123.t1"; gene_id "file_1_file_1_jg6123";
Contig_9	AUGUSTUS	transcript	3733691	3737170	.	+	.	transcript_id "file_1_file_1_jg6123.t1"; gene_id "file_1_file_1_jg6123"
Contig_9	AUGUSTUS	gene	3733691	3737170	.	+	.	jg6123
Contig_9	AUGUSTUS	CDS	3735106	3737170	1	+	1	transcript_id "file_1_file_1_jg6123.t1"; gene_id "file_1_file_1_jg6123";
Contig_9	AUGUSTUS	exon	3735106	3737170	.	+	.	transcript_id "file_1_file_1_jg6123.t1"; gene_id "file_1_file_1_jg6123";
Contig_9	AUGUSTUS	stop_codon	3737168	3737170	.	+	0	transcript_id "file_1_file_1_jg6123.t1"; gene_id "file_1_file_1_jg6123";
Contig_9	AUGUSTUS	start_codon	2698271	2698273	.	+	0	transcript_id "file_1_file_1_jg6016.t2"; gene_id "file_1_file_1_jg6016";
Contig_9	AUGUSTUS	CDS	2698271	2698377	1	+	0	transcript_id "file_1_file_1_jg6016.t2"; gene_id "file_1_file_1_jg6016";
Contig_9	AUGUSTUS	exon	2698271	2698377	.	+	.	transcript_id "file_1_file_1_jg6016.t2"; gene_id "file_1_file_1_jg6016";
Contig_9	AUGUSTUS	intron	2698378	2698499	.	+	.	transcript_id "file_1_file_1_jg6016.t2"; gene_id "file_1_file_1_jg6016";
Contig_9	AUGUSTUS	CDS	2698500	2698749	1	+	1	transcript_id "file_1_file_1_jg6016.t2"; gene_id "file_1_file_1_jg6016";
Contig_9	AUGUSTUS	exon	2698500	2698749	.	+	.	transcript_id "file_1_file_1_jg6016.t2"; gene_id "file_1_file_1_jg6016";
Contig_9	AUGUSTUS	intron	2698750	2698966	.	+	.	transcript_id "file_1_file_1_jg6016.t2"; gene_id "file_1_file_1_jg6016";
Contig_9	AUGUSTUS	CDS	2698967	2699350	1	+	0	transcript_id "file_1_file_1_jg6016.t2"; gene_id "file_1_file_1_jg6016";
Contig_9	AUGUSTUS	exon	2698967	2699350	.	+	.	transcript_id "file_1_file_1_jg6016.t2"; gene_id "file_1_file_1_jg6016";
Contig_9	AUGUSTUS	intron	2699351	2699413	.	+	.	transcript_id "file_1_file_1_jg6016.t2"; gene_id "file_1_file_1_jg6016";
Contig_9	AUGUSTUS	CDS	2699414	2699601	1	+	0	transcript_id "file_1_file_1_jg6016.t2"; gene_id "file_1_file_1_jg6016";
Contig_9	AUGUSTUS	exon	2699414	2699601	.	+	.	transcript_id "file_1_file_1_jg6016.t2"; gene_id "file_1_file_1_jg6016";
Contig_9	AUGUSTUS	intron	2699602	2699656	.	+	.	transcript_id "file_1_file_1_jg6016.t2"; gene_id "file_1_file_1_jg6016";
Contig_9	AUGUSTUS	CDS	2699657	2699843	0.95	+	1	transcript_id "file_1_file_1_jg6016.t2"; gene_id "file_1_file_1_jg6016";
Contig_9	AUGUSTUS	exon	2699657	2699843	.	+	.	transcript_id "file_1_file_1_jg6016.t2"; gene_id "file_1_file_1_jg6016";
Contig_9	AUGUSTUS	intron	2699844	2700103	.	+	.	transcript_id "file_1_file_1_jg6016.t2"; gene_id "file_1_file_1_jg6016";
Contig_9	AUGUSTUS	CDS	2700104	2700169	1	+	0	transcript_id "file_1_file_1_jg6016.t2"; gene_id "file_1_file_1_jg6016";
Contig_9	AUGUSTUS	exon	2700104	2700169	.	+	.	transcript_id "file_1_file_1_jg6016.t2"; gene_id "file_1_file_1_jg6016";
Contig_9	AUGUSTUS	intron	2700170	2700224	.	+	.	transcript_id "file_1_file_1_jg6016.t2"; gene_id "file_1_file_1_jg6016";
Contig_9	AUGUSTUS	CDS	2700225	2700276	1	+	0	transcript_id "file_1_file_1_jg6016.t2"; gene_id "file_1_file_1_jg6016";
Contig_9	AUGUSTUS	exon	2700225	2700276	.	+	.	transcript_id "file_1_file_1_jg6016.t2"; gene_id "file_1_file_1_jg6016";
Contig_9	AUGUSTUS	intron	2700277	2700550	.	+	.	transcript_id "file_1_file_1_jg6016.t2"; gene_id "file_1_file_1_jg6016";
Contig_9	AUGUSTUS	CDS	2700551	2700618	1	+	2	transcript_id "file_1_file_1_jg6016.t2"; gene_id "file_1_file_1_jg6016";
Contig_9	AUGUSTUS	exon	2700551	2700618	.	+	.	transcript_id "file_1_file_1_jg6016.t2"; gene_id "file_1_file_1_jg6016";
Contig_9	AUGUSTUS	intron	2700619	2700682	.	+	.	transcript_id "file_1_file_1_jg6016.t2"; gene_id "file_1_file_1_jg6016";
Contig_9	AUGUSTUS	CDS	2700683	2700837	1	+	0	transcript_id "file_1_file_1_jg6016.t2"; gene_id "file_1_file_1_jg6016";
Contig_9	AUGUSTUS	exon	2700683	2700837	.	+	.	transcript_id "file_1_file_1_jg6016.t2"; gene_id "file_1_file_1_jg6016";
Contig_9	AUGUSTUS	intron	2700838	2700897	.	+	.	transcript_id "file_1_file_1_jg6016.t2"; gene_id "file_1_file_1_jg6016";
Contig_9	AUGUSTUS	CDS	2700898	2701147	1	+	1	transcript_id "file_1_file_1_jg6016.t2"; gene_id "file_1_file_1_jg6016";
Contig_9	AUGUSTUS	exon	2700898	2701147	.	+	.	transcript_id "file_1_file_1_jg6016.t2"; gene_id "file_1_file_1_jg6016";
Contig_9	AUGUSTUS	intron	2701148	2701278	.	+	.	transcript_id "file_1_file_1_jg6016.t2"; gene_id "file_1_file_1_jg6016";
Contig_9	AUGUSTUS	CDS	2701279	2701659	1	+	0	transcript_id "file_1_file_1_jg6016.t2"; gene_id "file_1_file_1_jg6016";
Contig_9	AUGUSTUS	exon	2701279	2701659	.	+	.	transcript_id "file_1_file_1_jg6016.t2"; gene_id "file_1_file_1_jg6016";
Contig_9	AUGUSTUS	intron	2701660	2701720	.	+	.	transcript_id "file_1_file_1_jg6016.t2"; gene_id "file_1_file_1_jg6016";
Contig_9	AUGUSTUS	CDS	2701721	2701893	1	+	0	transcript_id "file_1_file_1_jg6016.t2"; gene_id "file_1_file_1_jg6016";
Contig_9	AUGUSTUS	exon	2701721	2701893	.	+	.	transcript_id "file_1_file_1_jg6016.t2"; gene_id "file_1_file_1_jg6016";
Contig_9	AUGUSTUS	intron	2701894	2701951	.	+	.	transcript_id "file_1_file_1_jg6016.t2"; gene_id "file_1_file_1_jg6016";
Contig_9	AUGUSTUS	transcript	2698271	2702183	.	+	.	transcript_id "file_1_file_1_jg6016.t2"; gene_id "file_1_file_1_jg6016"
Contig_9	AUGUSTUS	gene	2692013	2702183	.	+	.	jg6016
Contig_9	AUGUSTUS	CDS	2701952	2702183	0.9	+	1	transcript_id "file_1_file_1_jg6016.t2"; gene_id "file_1_file_1_jg6016";
Contig_9	AUGUSTUS	exon	2701952	2702183	.	+	.	transcript_id "file_1_file_1_jg6016.t2"; gene_id "file_1_file_1_jg6016";
Contig_9	AUGUSTUS	stop_codon	2702181	2702183	.	+	0	transcript_id "file_1_file_1_jg6016.t2"; gene_id "file_1_file_1_jg6016";
Contig_16	AUGUSTUS	stop_codon	647797	647799	.	-	0	transcript_id "file_1_file_1_jg1651.t1"; gene_id "file_1_file_1_jg1651";
Contig_16	AUGUSTUS	CDS	647797	648932	1	-	2	transcript_id "file_1_file_1_jg1651.t1"; gene_id "file_1_file_1_jg1651";
Contig_16	AUGUSTUS	exon	647797	648932	.	-	.	transcript_id "file_1_file_1_jg1651.t1"; gene_id "file_1_file_1_jg1651";
Contig_16	AUGUSTUS	intron	648933	649023	.	-	.	transcript_id "file_1_file_1_jg1651.t1"; gene_id "file_1_file_1_jg1651";
Contig_16	AUGUSTUS	CDS	649024	649177	1	-	0	transcript_id "file_1_file_1_jg1651.t1"; gene_id "file_1_file_1_jg1651";
Contig_16	AUGUSTUS	exon	649024	649177	.	-	.	transcript_id "file_1_file_1_jg1651.t1"; gene_id "file_1_file_1_jg1651";
Contig_16	AUGUSTUS	intron	649178	649697	.	-	.	transcript_id "file_1_file_1_jg1651.t1"; gene_id "file_1_file_1_jg1651";
Contig_16	AUGUSTUS	CDS	649698	649862	1	-	0	transcript_id "file_1_file_1_jg1651.t1"; gene_id "file_1_file_1_jg1651";
Contig_16	AUGUSTUS	exon	649698	649862	.	-	.	transcript_id "file_1_file_1_jg1651.t1"; gene_id "file_1_file_1_jg1651";
Contig_16	AUGUSTUS	intron	649863	650209	.	-	.	transcript_id "file_1_file_1_jg1651.t1"; gene_id "file_1_file_1_jg1651";
Contig_16	AUGUSTUS	CDS	650210	650433	1	-	2	transcript_id "file_1_file_1_jg1651.t1"; gene_id "file_1_file_1_jg1651";
Contig_16	AUGUSTUS	exon	650210	650433	.	-	.	transcript_id "file_1_file_1_jg1651.t1"; gene_id "file_1_file_1_jg1651";
Contig_16	AUGUSTUS	intron	650434	650957	.	-	.	transcript_id "file_1_file_1_jg1651.t1"; gene_id "file_1_file_1_jg1651";
Contig_16	AUGUSTUS	CDS	650958	651008	1	-	2	transcript_id "file_1_file_1_jg1651.t1"; gene_id "file_1_file_1_jg1651";
Contig_16	AUGUSTUS	exon	650958	651008	.	-	.	transcript_id "file_1_file_1_jg1651.t1"; gene_id "file_1_file_1_jg1651";
Contig_16	AUGUSTUS	intron	651009	651513	.	-	.	transcript_id "file_1_file_1_jg1651.t1"; gene_id "file_1_file_1_jg1651";
Contig_16	AUGUSTUS	CDS	651514	651712	1	-	0	transcript_id "file_1_file_1_jg1651.t1"; gene_id "file_1_file_1_jg1651";
Contig_16	AUGUSTUS	exon	651514	651712	.	-	.	transcript_id "file_1_file_1_jg1651.t1"; gene_id "file_1_file_1_jg1651";
Contig_16	AUGUSTUS	intron	651713	651781	.	-	.	transcript_id "file_1_file_1_jg1651.t1"; gene_id "file_1_file_1_jg1651";
Contig_16	AUGUSTUS	CDS	651782	652259	1	-	1	transcript_id "file_1_file_1_jg1651.t1"; gene_id "file_1_file_1_jg1651";
Contig_16	AUGUSTUS	exon	651782	652259	.	-	.	transcript_id "file_1_file_1_jg1651.t1"; gene_id "file_1_file_1_jg1651";
Contig_16	AUGUSTUS	intron	652260	656385	.	-	.	transcript_id "file_1_file_1_jg1651.t1"; gene_id "file_1_file_1_jg1651";
Contig_16	AUGUSTUS	transcript	647797	657836	.	-	.	transcript_id "file_1_file_1_jg1651.t1"; gene_id "file_1_file_1_jg1651"
Contig_16	AUGUSTUS	gene	647797	657836	.	-	.	jg1651
Contig_16	AUGUSTUS	CDS	656386	657836	0.77	-	0	transcript_id "file_1_file_1_jg1651.t1"; gene_id "file_1_file_1_jg1651";
Contig_16	AUGUSTUS	exon	656386	657836	.	-	.	transcript_id "file_1_file_1_jg1651.t1"; gene_id "file_1_file_1_jg1651";
Contig_16	AUGUSTUS	start_codon	657834	657836	.	-	0	transcript_id "file_1_file_1_jg1651.t1"; gene_id "file_1_file_1_jg1651";
Contig_12	AUGUSTUS	start_codon	3621005	3621007	.	+	0	transcript_id "file_1_file_1_jg2909.t1"; gene_id "file_1_file_1_jg2909";
Contig_12	AUGUSTUS	CDS	3621005	3621358	0.98	+	0	transcript_id "file_1_file_1_jg2909.t1"; gene_id "file_1_file_1_jg2909";
Contig_12	AUGUSTUS	exon	3621005	3621358	.	+	.	transcript_id "file_1_file_1_jg2909.t1"; gene_id "file_1_file_1_jg2909";
Contig_12	AUGUSTUS	transcript	3621005	3621358	.	+	.	transcript_id "file_1_file_1_jg2909.t1"; gene_id "file_1_file_1_jg2909"
Contig_12	AUGUSTUS	gene	3621005	3621358	.	+	.	jg2909
Contig_12	AUGUSTUS	stop_codon	3621356	3621358	.	+	0	transcript_id "file_1_file_1_jg2909.t1"; gene_id "file_1_file_1_jg2909";
Gemini	AUGUSTUS	stop_codon	7541110	7541112	.	-	0	transcript_id "file_1_file_1_jg834.t1"; gene_id "file_1_file_1_jg834";
Gemini	AUGUSTUS	CDS	7541110	7541796	1	-	0	transcript_id "file_1_file_1_jg834.t1"; gene_id "file_1_file_1_jg834";
Gemini	AUGUSTUS	exon	7541110	7541796	.	-	.	transcript_id "file_1_file_1_jg834.t1"; gene_id "file_1_file_1_jg834";
Gemini	AUGUSTUS	intron	7541797	7541854	.	-	.	transcript_id "file_1_file_1_jg834.t1"; gene_id "file_1_file_1_jg834";
Gemini	AUGUSTUS	CDS	7541855	7542151	1	-	0	transcript_id "file_1_file_1_jg834.t1"; gene_id "file_1_file_1_jg834";
Gemini	AUGUSTUS	exon	7541855	7542151	.	-	.	transcript_id "file_1_file_1_jg834.t1"; gene_id "file_1_file_1_jg834";
Gemini	AUGUSTUS	intron	7542152	7545072	.	-	.	transcript_id "file_1_file_1_jg834.t1"; gene_id "file_1_file_1_jg834";
Gemini	AUGUSTUS	transcript	7541110	7545117	.	-	.	transcript_id "file_1_file_1_jg834.t1"; gene_id "file_1_file_1_jg834"
Gemini	AUGUSTUS	gene	7541110	7545117	.	-	.	jg834
Gemini	AUGUSTUS	CDS	7545073	7545117	1	-	0	transcript_id "file_1_file_1_jg834.t1"; gene_id "file_1_file_1_jg834";
Gemini	AUGUSTUS	exon	7545073	7545117	.	-	.	transcript_id "file_1_file_1_jg834.t1"; gene_id "file_1_file_1_jg834";
Gemini	AUGUSTUS	start_codon	7545115	7545117	.	-	0	transcript_id "file_1_file_1_jg834.t1"; gene_id "file_1_file_1_jg834";
Cepheus	AUGUSTUS	start_codon	9161130	9161132	.	+	0	transcript_id "file_1_file_1_jg11598.t1"; gene_id "file_1_file_1_jg11598";
Cepheus	AUGUSTUS	CDS	9161130	9162080	1	+	0	transcript_id "file_1_file_1_jg11598.t1"; gene_id "file_1_file_1_jg11598";
Cepheus	AUGUSTUS	exon	9161130	9162080	.	+	.	transcript_id "file_1_file_1_jg11598.t1"; gene_id "file_1_file_1_jg11598";
Cepheus	AUGUSTUS	transcript	9161130	9162080	.	+	.	transcript_id "file_1_file_1_jg11598.t1"; gene_id "file_1_file_1_jg11598"
Cepheus	AUGUSTUS	gene	9161130	9162080	.	+	.	jg11598
Cepheus	AUGUSTUS	stop_codon	9162078	9162080	.	+	0	transcript_id "file_1_file_1_jg11598.t1"; gene_id "file_1_file_1_jg11598";
Draco	AUGUSTUS	stop_codon	6538983	6538985	.	-	0	transcript_id "file_1_file_1_jg15684.t1"; gene_id "file_1_file_1_jg15684";
Draco	AUGUSTUS	CDS	6538983	6539072	1	-	0	transcript_id "file_1_file_1_jg15684.t1"; gene_id "file_1_file_1_jg15684";
Draco	AUGUSTUS	exon	6538983	6539072	.	-	.	transcript_id "file_1_file_1_jg15684.t1"; gene_id "file_1_file_1_jg15684";
Draco	AUGUSTUS	intron	6539073	6539129	.	-	.	transcript_id "file_1_file_1_jg15684.t1"; gene_id "file_1_file_1_jg15684";
Draco	AUGUSTUS	CDS	6539130	6539311	1	-	2	transcript_id "file_1_file_1_jg15684.t1"; gene_id "file_1_file_1_jg15684";
Draco	AUGUSTUS	exon	6539130	6539311	.	-	.	transcript_id "file_1_file_1_jg15684.t1"; gene_id "file_1_file_1_jg15684";
Draco	AUGUSTUS	intron	6539312	6540106	.	-	.	transcript_id "file_1_file_1_jg15684.t1"; gene_id "file_1_file_1_jg15684";
Draco	AUGUSTUS	CDS	6540107	6540335	1	-	0	transcript_id "file_1_file_1_jg15684.t1"; gene_id "file_1_file_1_jg15684";
Draco	AUGUSTUS	exon	6540107	6540335	.	-	.	transcript_id "file_1_file_1_jg15684.t1"; gene_id "file_1_file_1_jg15684";
Draco	AUGUSTUS	intron	6540336	6540464	.	-	.	transcript_id "file_1_file_1_jg15684.t1"; gene_id "file_1_file_1_jg15684";
Draco	AUGUSTUS	CDS	6540465	6540620	1	-	0	transcript_id "file_1_file_1_jg15684.t1"; gene_id "file_1_file_1_jg15684";
Draco	AUGUSTUS	exon	6540465	6540620	.	-	.	transcript_id "file_1_file_1_jg15684.t1"; gene_id "file_1_file_1_jg15684";
Draco	AUGUSTUS	intron	6540621	6547264	.	-	.	transcript_id "file_1_file_1_jg15684.t1"; gene_id "file_1_file_1_jg15684";
Draco	AUGUSTUS	CDS	6547265	6548143	1	-	0	transcript_id "file_1_file_1_jg15684.t1"; gene_id "file_1_file_1_jg15684";
Draco	AUGUSTUS	exon	6547265	6548143	.	-	.	transcript_id "file_1_file_1_jg15684.t1"; gene_id "file_1_file_1_jg15684";
Draco	AUGUSTUS	intron	6548144	6548857	.	-	.	transcript_id "file_1_file_1_jg15684.t1"; gene_id "file_1_file_1_jg15684";
Draco	AUGUSTUS	CDS	6548858	6549069	1	-	2	transcript_id "file_1_file_1_jg15684.t1"; gene_id "file_1_file_1_jg15684";
Draco	AUGUSTUS	exon	6548858	6549069	.	-	.	transcript_id "file_1_file_1_jg15684.t1"; gene_id "file_1_file_1_jg15684";
Draco	AUGUSTUS	intron	6549070	6549561	.	-	.	transcript_id "file_1_file_1_jg15684.t1"; gene_id "file_1_file_1_jg15684";
Draco	AUGUSTUS	CDS	6549562	6549648	1	-	2	transcript_id "file_1_file_1_jg15684.t1"; gene_id "file_1_file_1_jg15684";
Draco	AUGUSTUS	exon	6549562	6549648	.	-	.	transcript_id "file_1_file_1_jg15684.t1"; gene_id "file_1_file_1_jg15684";
Draco	AUGUSTUS	intron	6549649	6549709	.	-	.	transcript_id "file_1_file_1_jg15684.t1"; gene_id "file_1_file_1_jg15684";
Draco	AUGUSTUS	CDS	6549710	6549899	1	-	0	transcript_id "file_1_file_1_jg15684.t1"; gene_id "file_1_file_1_jg15684";
Draco	AUGUSTUS	exon	6549710	6549899	.	-	.	transcript_id "file_1_file_1_jg15684.t1"; gene_id "file_1_file_1_jg15684";
Draco	AUGUSTUS	intron	6549900	6551402	.	-	.	transcript_id "file_1_file_1_jg15684.t1"; gene_id "file_1_file_1_jg15684";
Draco	AUGUSTUS	CDS	6551403	6551534	1	-	0	transcript_id "file_1_file_1_jg15684.t1"; gene_id "file_1_file_1_jg15684";
Draco	AUGUSTUS	exon	6551403	6551534	.	-	.	transcript_id "file_1_file_1_jg15684.t1"; gene_id "file_1_file_1_jg15684";
Draco	AUGUSTUS	intron	6551535	6553876	.	-	.	transcript_id "file_1_file_1_jg15684.t1"; gene_id "file_1_file_1_jg15684";
Draco	AUGUSTUS	CDS	6553877	6554088	1	-	2	transcript_id "file_1_file_1_jg15684.t1"; gene_id "file_1_file_1_jg15684";
Draco	AUGUSTUS	exon	6553877	6554088	.	-	.	transcript_id "file_1_file_1_jg15684.t1"; gene_id "file_1_file_1_jg15684";
Draco	AUGUSTUS	intron	6554089	6554745	.	-	.	transcript_id "file_1_file_1_jg15684.t1"; gene_id "file_1_file_1_jg15684";
Draco	AUGUSTUS	CDS	6554746	6554877	1	-	2	transcript_id "file_1_file_1_jg15684.t1"; gene_id "file_1_file_1_jg15684";
Draco	AUGUSTUS	exon	6554746	6554877	.	-	.	transcript_id "file_1_file_1_jg15684.t1"; gene_id "file_1_file_1_jg15684";
Draco	AUGUSTUS	intron	6554878	6555806	.	-	.	transcript_id "file_1_file_1_jg15684.t1"; gene_id "file_1_file_1_jg15684";
Draco	AUGUSTUS	CDS	6555807	6555915	1	-	0	transcript_id "file_1_file_1_jg15684.t1"; gene_id "file_1_file_1_jg15684";
Draco	AUGUSTUS	exon	6555807	6555915	.	-	.	transcript_id "file_1_file_1_jg15684.t1"; gene_id "file_1_file_1_jg15684";
Draco	AUGUSTUS	intron	6555916	6557960	.	-	.	transcript_id "file_1_file_1_jg15684.t1"; gene_id "file_1_file_1_jg15684";
Draco	AUGUSTUS	CDS	6557961	6558085	1	-	2	transcript_id "file_1_file_1_jg15684.t1"; gene_id "file_1_file_1_jg15684";
Draco	AUGUSTUS	exon	6557961	6558085	.	-	.	transcript_id "file_1_file_1_jg15684.t1"; gene_id "file_1_file_1_jg15684";
Draco	AUGUSTUS	intron	6558086	6558651	.	-	.	transcript_id "file_1_file_1_jg15684.t1"; gene_id "file_1_file_1_jg15684";
Draco	AUGUSTUS	CDS	6558652	6558777	1	-	2	transcript_id "file_1_file_1_jg15684.t1"; gene_id "file_1_file_1_jg15684";
Draco	AUGUSTUS	exon	6558652	6558777	.	-	.	transcript_id "file_1_file_1_jg15684.t1"; gene_id "file_1_file_1_jg15684";
Draco	AUGUSTUS	intron	6558778	6562133	.	-	.	transcript_id "file_1_file_1_jg15684.t1"; gene_id "file_1_file_1_jg15684";
Draco	AUGUSTUS	CDS	6562134	6562319	1	-	2	transcript_id "file_1_file_1_jg15684.t1"; gene_id "file_1_file_1_jg15684";
Draco	AUGUSTUS	exon	6562134	6562319	.	-	.	transcript_id "file_1_file_1_jg15684.t1"; gene_id "file_1_file_1_jg15684";
Draco	AUGUSTUS	intron	6562320	6563295	.	-	.	transcript_id "file_1_file_1_jg15684.t1"; gene_id "file_1_file_1_jg15684";
Draco	AUGUSTUS	CDS	6563296	6563493	1	-	2	transcript_id "file_1_file_1_jg15684.t1"; gene_id "file_1_file_1_jg15684";
Draco	AUGUSTUS	exon	6563296	6563493	.	-	.	transcript_id "file_1_file_1_jg15684.t1"; gene_id "file_1_file_1_jg15684";
Draco	AUGUSTUS	intron	6563494	6563637	.	-	.	transcript_id "file_1_file_1_jg15684.t1"; gene_id "file_1_file_1_jg15684";
Draco	AUGUSTUS	CDS	6563638	6563836	1	-	0	transcript_id "file_1_file_1_jg15684.t1"; gene_id "file_1_file_1_jg15684";
Draco	AUGUSTUS	exon	6563638	6563836	.	-	.	transcript_id "file_1_file_1_jg15684.t1"; gene_id "file_1_file_1_jg15684";
Draco	AUGUSTUS	intron	6563837	6569441	.	-	.	transcript_id "file_1_file_1_jg15684.t1"; gene_id "file_1_file_1_jg15684";
Draco	AUGUSTUS	CDS	6569442	6569524	1	-	2	transcript_id "file_1_file_1_jg15684.t1"; gene_id "file_1_file_1_jg15684";
Draco	AUGUSTUS	exon	6569442	6569524	.	-	.	transcript_id "file_1_file_1_jg15684.t1"; gene_id "file_1_file_1_jg15684";
Draco	AUGUSTUS	intron	6569525	6572147	.	-	.	transcript_id "file_1_file_1_jg15684.t1"; gene_id "file_1_file_1_jg15684";
Draco	AUGUSTUS	transcript	6538983	6572226	.	-	.	transcript_id "file_1_file_1_jg15684.t1"; gene_id "file_1_file_1_jg15684"
Draco	AUGUSTUS	gene	6538983	6572226	.	-	.	jg15684
Draco	AUGUSTUS	CDS	6572148	6572226	1	-	0	transcript_id "file_1_file_1_jg15684.t1"; gene_id "file_1_file_1_jg15684";
Draco	AUGUSTUS	exon	6572148	6572226	.	-	.	transcript_id "file_1_file_1_jg15684.t1"; gene_id "file_1_file_1_jg15684";
Draco	AUGUSTUS	start_codon	6572224	6572226	.	-	0	transcript_id "file_1_file_1_jg15684.t1"; gene_id "file_1_file_1_jg15684";
Gemini	AUGUSTUS	stop_codon	7572329	7572331	.	-	0	transcript_id "file_1_file_1_jg839.t1"; gene_id "file_1_file_1_jg839";
Gemini	AUGUSTUS	CDS	7572329	7572902	1	-	1	transcript_id "file_1_file_1_jg839.t1"; gene_id "file_1_file_1_jg839";
Gemini	AUGUSTUS	exon	7572329	7572902	.	-	.	transcript_id "file_1_file_1_jg839.t1"; gene_id "file_1_file_1_jg839";
Gemini	AUGUSTUS	intron	7572903	7572968	.	-	.	transcript_id "file_1_file_1_jg839.t1"; gene_id "file_1_file_1_jg839";
Gemini	AUGUSTUS	CDS	7572969	7573662	1	-	2	transcript_id "file_1_file_1_jg839.t1"; gene_id "file_1_file_1_jg839";
Gemini	AUGUSTUS	exon	7572969	7573662	.	-	.	transcript_id "file_1_file_1_jg839.t1"; gene_id "file_1_file_1_jg839";
Gemini	AUGUSTUS	intron	7573663	7574287	.	-	.	transcript_id "file_1_file_1_jg839.t1"; gene_id "file_1_file_1_jg839";
Gemini	AUGUSTUS	CDS	7574288	7574429	1	-	0	transcript_id "file_1_file_1_jg839.t1"; gene_id "file_1_file_1_jg839";
Gemini	AUGUSTUS	exon	7574288	7574429	.	-	.	transcript_id "file_1_file_1_jg839.t1"; gene_id "file_1_file_1_jg839";
Gemini	AUGUSTUS	intron	7574430	7574518	.	-	.	transcript_id "file_1_file_1_jg839.t1"; gene_id "file_1_file_1_jg839";
Gemini	AUGUSTUS	transcript	7572329	7574707	.	-	.	transcript_id "file_1_file_1_jg839.t1"; gene_id "file_1_file_1_jg839"
Gemini	AUGUSTUS	gene	7572329	7574707	.	-	.	jg839
Gemini	AUGUSTUS	CDS	7574519	7574707	1	-	0	transcript_id "file_1_file_1_jg839.t1"; gene_id "file_1_file_1_jg839";
Gemini	AUGUSTUS	exon	7574519	7574707	.	-	.	transcript_id "file_1_file_1_jg839.t1"; gene_id "file_1_file_1_jg839";
Gemini	AUGUSTUS	start_codon	7574705	7574707	.	-	0	transcript_id "file_1_file_1_jg839.t1"; gene_id "file_1_file_1_jg839";
Andromeda	AUGUSTUS	stop_codon	21141980	21141982	.	-	0	transcript_id "file_1_file_1_jg9112.t2"; gene_id "file_1_file_1_jg9112";
Andromeda	AUGUSTUS	CDS	21141980	21142014	1	-	2	transcript_id "file_1_file_1_jg9112.t2"; gene_id "file_1_file_1_jg9112";
Andromeda	AUGUSTUS	exon	21141980	21142014	.	-	.	transcript_id "file_1_file_1_jg9112.t2"; gene_id "file_1_file_1_jg9112";
Andromeda	AUGUSTUS	intron	21142015	21142175	.	-	.	transcript_id "file_1_file_1_jg9112.t2"; gene_id "file_1_file_1_jg9112";
Andromeda	AUGUSTUS	CDS	21142176	21142203	1	-	0	transcript_id "file_1_file_1_jg9112.t2"; gene_id "file_1_file_1_jg9112";
Andromeda	AUGUSTUS	exon	21142176	21142203	.	-	.	transcript_id "file_1_file_1_jg9112.t2"; gene_id "file_1_file_1_jg9112";
Andromeda	AUGUSTUS	intron	21142204	21142293	.	-	.	transcript_id "file_1_file_1_jg9112.t2"; gene_id "file_1_file_1_jg9112";
Andromeda	AUGUSTUS	CDS	21142294	21142440	1	-	0	transcript_id "file_1_file_1_jg9112.t2"; gene_id "file_1_file_1_jg9112";
Andromeda	AUGUSTUS	exon	21142294	21142440	.	-	.	transcript_id "file_1_file_1_jg9112.t2"; gene_id "file_1_file_1_jg9112";
Andromeda	AUGUSTUS	intron	21142441	21142500	.	-	.	transcript_id "file_1_file_1_jg9112.t2"; gene_id "file_1_file_1_jg9112";
Andromeda	AUGUSTUS	CDS	21142501	21143665	1	-	1	transcript_id "file_1_file_1_jg9112.t2"; gene_id "file_1_file_1_jg9112";
Andromeda	AUGUSTUS	exon	21142501	21143665	.	-	.	transcript_id "file_1_file_1_jg9112.t2"; gene_id "file_1_file_1_jg9112";
Andromeda	AUGUSTUS	intron	21143666	21144155	.	-	.	transcript_id "file_1_file_1_jg9112.t2"; gene_id "file_1_file_1_jg9112";
Andromeda	AUGUSTUS	CDS	21144156	21144417	1	-	2	transcript_id "file_1_file_1_jg9112.t2"; gene_id "file_1_file_1_jg9112";
Andromeda	AUGUSTUS	exon	21144156	21144417	.	-	.	transcript_id "file_1_file_1_jg9112.t2"; gene_id "file_1_file_1_jg9112";
Andromeda	AUGUSTUS	intron	21144418	21144479	.	-	.	transcript_id "file_1_file_1_jg9112.t2"; gene_id "file_1_file_1_jg9112";
Andromeda	AUGUSTUS	transcript	21141980	21144795	.	-	.	transcript_id "file_1_file_1_jg9112.t2"; gene_id "file_1_file_1_jg9112"
Andromeda	AUGUSTUS	CDS	21144480	21144795	1	-	0	transcript_id "file_1_file_1_jg9112.t2"; gene_id "file_1_file_1_jg9112";
Andromeda	AUGUSTUS	exon	21144480	21144795	.	-	.	transcript_id "file_1_file_1_jg9112.t2"; gene_id "file_1_file_1_jg9112";
Andromeda	AUGUSTUS	start_codon	21144793	21144795	.	-	0	transcript_id "file_1_file_1_jg9112.t2"; gene_id "file_1_file_1_jg9112";
Cepheus	AUGUSTUS	stop_codon	15771509	15771511	.	-	0	transcript_id "file_1_file_1_jg12468.t1"; gene_id "file_1_file_1_jg12468";
Cepheus	AUGUSTUS	CDS	15771509	15771689	1	-	1	transcript_id "file_1_file_1_jg12468.t1"; gene_id "file_1_file_1_jg12468";
Cepheus	AUGUSTUS	exon	15771509	15771689	.	-	.	transcript_id "file_1_file_1_jg12468.t1"; gene_id "file_1_file_1_jg12468";
Cepheus	AUGUSTUS	intron	15771690	15772063	.	-	.	transcript_id "file_1_file_1_jg12468.t1"; gene_id "file_1_file_1_jg12468";
Cepheus	AUGUSTUS	CDS	15772064	15772225	1	-	1	transcript_id "file_1_file_1_jg12468.t1"; gene_id "file_1_file_1_jg12468";
Cepheus	AUGUSTUS	exon	15772064	15772225	.	-	.	transcript_id "file_1_file_1_jg12468.t1"; gene_id "file_1_file_1_jg12468";
Cepheus	AUGUSTUS	intron	15772226	15772284	.	-	.	transcript_id "file_1_file_1_jg12468.t1"; gene_id "file_1_file_1_jg12468";
Cepheus	AUGUSTUS	CDS	15772285	15772562	1	-	0	transcript_id "file_1_file_1_jg12468.t1"; gene_id "file_1_file_1_jg12468";
Cepheus	AUGUSTUS	exon	15772285	15772562	.	-	.	transcript_id "file_1_file_1_jg12468.t1"; gene_id "file_1_file_1_jg12468";
Cepheus	AUGUSTUS	intron	15772563	15772622	.	-	.	transcript_id "file_1_file_1_jg12468.t1"; gene_id "file_1_file_1_jg12468";
Cepheus	AUGUSTUS	CDS	15772623	15772766	1	-	0	transcript_id "file_1_file_1_jg12468.t1"; gene_id "file_1_file_1_jg12468";
Cepheus	AUGUSTUS	exon	15772623	15772766	.	-	.	transcript_id "file_1_file_1_jg12468.t1"; gene_id "file_1_file_1_jg12468";
Cepheus	AUGUSTUS	intron	15772767	15773356	.	-	.	transcript_id "file_1_file_1_jg12468.t1"; gene_id "file_1_file_1_jg12468";
Cepheus	AUGUSTUS	CDS	15773357	15775490	1	-	1	transcript_id "file_1_file_1_jg12468.t1"; gene_id "file_1_file_1_jg12468";
Cepheus	AUGUSTUS	exon	15773357	15775490	.	-	.	transcript_id "file_1_file_1_jg12468.t1"; gene_id "file_1_file_1_jg12468";
Cepheus	AUGUSTUS	intron	15775491	15775574	.	-	.	transcript_id "file_1_file_1_jg12468.t1"; gene_id "file_1_file_1_jg12468";
Cepheus	AUGUSTUS	CDS	15775575	15776617	1	-	0	transcript_id "file_1_file_1_jg12468.t1"; gene_id "file_1_file_1_jg12468";
Cepheus	AUGUSTUS	exon	15775575	15776617	.	-	.	transcript_id "file_1_file_1_jg12468.t1"; gene_id "file_1_file_1_jg12468";
Cepheus	AUGUSTUS	intron	15776618	15781706	.	-	.	transcript_id "file_1_file_1_jg12468.t1"; gene_id "file_1_file_1_jg12468";
Cepheus	AUGUSTUS	CDS	15781707	15782254	1	-	2	transcript_id "file_1_file_1_jg12468.t1"; gene_id "file_1_file_1_jg12468";
Cepheus	AUGUSTUS	exon	15781707	15782254	.	-	.	transcript_id "file_1_file_1_jg12468.t1"; gene_id "file_1_file_1_jg12468";
Cepheus	AUGUSTUS	intron	15782255	15782310	.	-	.	transcript_id "file_1_file_1_jg12468.t1"; gene_id "file_1_file_1_jg12468";
Cepheus	AUGUSTUS	CDS	15782311	15782576	1	-	1	transcript_id "file_1_file_1_jg12468.t1"; gene_id "file_1_file_1_jg12468";
Cepheus	AUGUSTUS	exon	15782311	15782576	.	-	.	transcript_id "file_1_file_1_jg12468.t1"; gene_id "file_1_file_1_jg12468";
Cepheus	AUGUSTUS	intron	15782577	15782631	.	-	.	transcript_id "file_1_file_1_jg12468.t1"; gene_id "file_1_file_1_jg12468";
Cepheus	AUGUSTUS	transcript	15771509	15782654	.	-	.	transcript_id "file_1_file_1_jg12468.t1"; gene_id "file_1_file_1_jg12468"
Cepheus	AUGUSTUS	gene	15771509	15782654	.	-	.	jg12468
Cepheus	AUGUSTUS	CDS	15782632	15782654	1	-	0	transcript_id "file_1_file_1_jg12468.t1"; gene_id "file_1_file_1_jg12468";
Cepheus	AUGUSTUS	exon	15782632	15782654	.	-	.	transcript_id "file_1_file_1_jg12468.t1"; gene_id "file_1_file_1_jg12468";
Cepheus	AUGUSTUS	start_codon	15782652	15782654	.	-	0	transcript_id "file_1_file_1_jg12468.t1"; gene_id "file_1_file_1_jg12468";
Contig_6	AUGUSTUS	start_codon	2725805	2725807	.	+	0	transcript_id "file_1_file_1_jg10061.t1"; gene_id "file_1_file_1_jg10061";
Contig_6	AUGUSTUS	CDS	2725805	2726268	1	+	0	transcript_id "file_1_file_1_jg10061.t1"; gene_id "file_1_file_1_jg10061";
Contig_6	AUGUSTUS	exon	2725805	2726268	.	+	.	transcript_id "file_1_file_1_jg10061.t1"; gene_id "file_1_file_1_jg10061";
Contig_6	AUGUSTUS	intron	2726269	2726330	.	+	.	transcript_id "file_1_file_1_jg10061.t1"; gene_id "file_1_file_1_jg10061";
Contig_6	AUGUSTUS	CDS	2726331	2726486	1	+	1	transcript_id "file_1_file_1_jg10061.t1"; gene_id "file_1_file_1_jg10061";
Contig_6	AUGUSTUS	exon	2726331	2726486	.	+	.	transcript_id "file_1_file_1_jg10061.t1"; gene_id "file_1_file_1_jg10061";
Contig_6	AUGUSTUS	intron	2726487	2726549	.	+	.	transcript_id "file_1_file_1_jg10061.t1"; gene_id "file_1_file_1_jg10061";
Contig_6	AUGUSTUS	CDS	2726550	2727407	1	+	1	transcript_id "file_1_file_1_jg10061.t1"; gene_id "file_1_file_1_jg10061";
Contig_6	AUGUSTUS	exon	2726550	2727407	.	+	.	transcript_id "file_1_file_1_jg10061.t1"; gene_id "file_1_file_1_jg10061";
Contig_6	AUGUSTUS	intron	2727408	2727468	.	+	.	transcript_id "file_1_file_1_jg10061.t1"; gene_id "file_1_file_1_jg10061";
Contig_6	AUGUSTUS	CDS	2727469	2728018	0.97	+	1	transcript_id "file_1_file_1_jg10061.t1"; gene_id "file_1_file_1_jg10061";
Contig_6	AUGUSTUS	exon	2727469	2728018	.	+	.	transcript_id "file_1_file_1_jg10061.t1"; gene_id "file_1_file_1_jg10061";
Contig_6	AUGUSTUS	intron	2728019	2728068	.	+	.	transcript_id "file_1_file_1_jg10061.t1"; gene_id "file_1_file_1_jg10061";
Contig_6	AUGUSTUS	CDS	2728069	2728589	1	+	0	transcript_id "file_1_file_1_jg10061.t1"; gene_id "file_1_file_1_jg10061";
Contig_6	AUGUSTUS	exon	2728069	2728589	.	+	.	transcript_id "file_1_file_1_jg10061.t1"; gene_id "file_1_file_1_jg10061";
Contig_6	AUGUSTUS	intron	2728590	2728673	.	+	.	transcript_id "file_1_file_1_jg10061.t1"; gene_id "file_1_file_1_jg10061";
Contig_6	AUGUSTUS	transcript	2725805	2728902	.	+	.	transcript_id "file_1_file_1_jg10061.t1"; gene_id "file_1_file_1_jg10061"
Contig_6	AUGUSTUS	gene	2725805	2728902	.	+	.	jg10061
Contig_6	AUGUSTUS	CDS	2728674	2728902	1	+	1	transcript_id "file_1_file_1_jg10061.t1"; gene_id "file_1_file_1_jg10061";
Contig_6	AUGUSTUS	exon	2728674	2728902	.	+	.	transcript_id "file_1_file_1_jg10061.t1"; gene_id "file_1_file_1_jg10061";
Contig_6	AUGUSTUS	stop_codon	2728900	2728902	.	+	0	transcript_id "file_1_file_1_jg10061.t1"; gene_id "file_1_file_1_jg10061";
Draco	AUGUSTUS	stop_codon	14223111	14223113	.	-	0	transcript_id "file_1_file_1_jg16710.t1"; gene_id "file_1_file_1_jg16710";
Draco	AUGUSTUS	CDS	14223111	14223278	1	-	0	transcript_id "file_1_file_1_jg16710.t1"; gene_id "file_1_file_1_jg16710";
Draco	AUGUSTUS	exon	14223111	14223278	.	-	.	transcript_id "file_1_file_1_jg16710.t1"; gene_id "file_1_file_1_jg16710";
Draco	AUGUSTUS	intron	14223279	14223340	.	-	.	transcript_id "file_1_file_1_jg16710.t1"; gene_id "file_1_file_1_jg16710";
Draco	AUGUSTUS	CDS	14223341	14223623	0.79	-	1	transcript_id "file_1_file_1_jg16710.t1"; gene_id "file_1_file_1_jg16710";
Draco	AUGUSTUS	exon	14223341	14223623	.	-	.	transcript_id "file_1_file_1_jg16710.t1"; gene_id "file_1_file_1_jg16710";
Draco	AUGUSTUS	intron	14223624	14223679	.	-	.	transcript_id "file_1_file_1_jg16710.t1"; gene_id "file_1_file_1_jg16710";
Draco	AUGUSTUS	CDS	14223680	14223891	1	-	0	transcript_id "file_1_file_1_jg16710.t1"; gene_id "file_1_file_1_jg16710";
Draco	AUGUSTUS	exon	14223680	14223891	.	-	.	transcript_id "file_1_file_1_jg16710.t1"; gene_id "file_1_file_1_jg16710";
Draco	AUGUSTUS	intron	14223892	14223949	.	-	.	transcript_id "file_1_file_1_jg16710.t1"; gene_id "file_1_file_1_jg16710";
Draco	AUGUSTUS	CDS	14223950	14224275	1	-	2	transcript_id "file_1_file_1_jg16710.t1"; gene_id "file_1_file_1_jg16710";
Draco	AUGUSTUS	exon	14223950	14224275	.	-	.	transcript_id "file_1_file_1_jg16710.t1"; gene_id "file_1_file_1_jg16710";
Draco	AUGUSTUS	intron	14224276	14224339	.	-	.	transcript_id "file_1_file_1_jg16710.t1"; gene_id "file_1_file_1_jg16710";
Draco	AUGUSTUS	CDS	14224340	14224520	1	-	0	transcript_id "file_1_file_1_jg16710.t1"; gene_id "file_1_file_1_jg16710";
Draco	AUGUSTUS	exon	14224340	14224520	.	-	.	transcript_id "file_1_file_1_jg16710.t1"; gene_id "file_1_file_1_jg16710";
Draco	AUGUSTUS	intron	14224521	14224581	.	-	.	transcript_id "file_1_file_1_jg16710.t1"; gene_id "file_1_file_1_jg16710";
Draco	AUGUSTUS	CDS	14224582	14224965	1	-	0	transcript_id "file_1_file_1_jg16710.t1"; gene_id "file_1_file_1_jg16710";
Draco	AUGUSTUS	exon	14224582	14224965	.	-	.	transcript_id "file_1_file_1_jg16710.t1"; gene_id "file_1_file_1_jg16710";
Draco	AUGUSTUS	intron	14224966	14225027	.	-	.	transcript_id "file_1_file_1_jg16710.t1"; gene_id "file_1_file_1_jg16710";
Draco	AUGUSTUS	CDS	14225028	14225182	1	-	2	transcript_id "file_1_file_1_jg16710.t1"; gene_id "file_1_file_1_jg16710";
Draco	AUGUSTUS	exon	14225028	14225182	.	-	.	transcript_id "file_1_file_1_jg16710.t1"; gene_id "file_1_file_1_jg16710";
Draco	AUGUSTUS	intron	14225183	14225237	.	-	.	transcript_id "file_1_file_1_jg16710.t1"; gene_id "file_1_file_1_jg16710";
Draco	AUGUSTUS	CDS	14225238	14225358	1	-	0	transcript_id "file_1_file_1_jg16710.t1"; gene_id "file_1_file_1_jg16710";
Draco	AUGUSTUS	exon	14225238	14225358	.	-	.	transcript_id "file_1_file_1_jg16710.t1"; gene_id "file_1_file_1_jg16710";
Draco	AUGUSTUS	intron	14225359	14225419	.	-	.	transcript_id "file_1_file_1_jg16710.t1"; gene_id "file_1_file_1_jg16710";
Draco	AUGUSTUS	CDS	14225420	14225504	1	-	1	transcript_id "file_1_file_1_jg16710.t1"; gene_id "file_1_file_1_jg16710";
Draco	AUGUSTUS	exon	14225420	14225504	.	-	.	transcript_id "file_1_file_1_jg16710.t1"; gene_id "file_1_file_1_jg16710";
Draco	AUGUSTUS	intron	14225505	14225582	.	-	.	transcript_id "file_1_file_1_jg16710.t1"; gene_id "file_1_file_1_jg16710";
Draco	AUGUSTUS	transcript	14223111	14226253	.	-	.	transcript_id "file_1_file_1_jg16710.t1"; gene_id "file_1_file_1_jg16710"
Draco	AUGUSTUS	gene	14223111	14226253	.	-	.	jg16710
Draco	AUGUSTUS	CDS	14225583	14226253	1	-	0	transcript_id "file_1_file_1_jg16710.t1"; gene_id "file_1_file_1_jg16710";
Draco	AUGUSTUS	exon	14225583	14226253	.	-	.	transcript_id "file_1_file_1_jg16710.t1"; gene_id "file_1_file_1_jg16710";
Draco	AUGUSTUS	start_codon	14226251	14226253	.	-	0	transcript_id "file_1_file_1_jg16710.t1"; gene_id "file_1_file_1_jg16710";
Contig_18	AUGUSTUS	start_codon	1547332	1547334	.	+	0	transcript_id "file_1_file_1_jg14363.t1"; gene_id "file_1_file_1_jg14363";
Contig_18	AUGUSTUS	CDS	1547332	1547745	1	+	0	transcript_id "file_1_file_1_jg14363.t1"; gene_id "file_1_file_1_jg14363";
Contig_18	AUGUSTUS	exon	1547332	1547745	.	+	.	transcript_id "file_1_file_1_jg14363.t1"; gene_id "file_1_file_1_jg14363";
Contig_18	AUGUSTUS	intron	1547746	1547803	.	+	.	transcript_id "file_1_file_1_jg14363.t1"; gene_id "file_1_file_1_jg14363";
Contig_18	AUGUSTUS	transcript	1547332	1548277	.	+	.	transcript_id "file_1_file_1_jg14363.t1"; gene_id "file_1_file_1_jg14363"
Contig_18	AUGUSTUS	gene	1547332	1548277	.	+	.	jg14363
Contig_18	AUGUSTUS	CDS	1547804	1548277	1	+	0	transcript_id "file_1_file_1_jg14363.t1"; gene_id "file_1_file_1_jg14363";
Contig_18	AUGUSTUS	exon	1547804	1548277	.	+	.	transcript_id "file_1_file_1_jg14363.t1"; gene_id "file_1_file_1_jg14363";
Contig_18	AUGUSTUS	stop_codon	1548275	1548277	.	+	0	transcript_id "file_1_file_1_jg14363.t1"; gene_id "file_1_file_1_jg14363";
Contig_176	AUGUSTUS	start_codon	22748	22750	.	+	0	transcript_id "file_1_file_1_jg16948.t1"; gene_id "file_1_file_1_jg16948";
Contig_176	AUGUSTUS	CDS	22748	22823	1	+	0	transcript_id "file_1_file_1_jg16948.t1"; gene_id "file_1_file_1_jg16948";
Contig_176	AUGUSTUS	exon	22748	22823	.	+	.	transcript_id "file_1_file_1_jg16948.t1"; gene_id "file_1_file_1_jg16948";
Contig_176	AUGUSTUS	intron	22824	23870	.	+	.	transcript_id "file_1_file_1_jg16948.t1"; gene_id "file_1_file_1_jg16948";
Contig_176	AUGUSTUS	CDS	23871	23967	1	+	2	transcript_id "file_1_file_1_jg16948.t1"; gene_id "file_1_file_1_jg16948";
Contig_176	AUGUSTUS	exon	23871	23967	.	+	.	transcript_id "file_1_file_1_jg16948.t1"; gene_id "file_1_file_1_jg16948";
Contig_176	AUGUSTUS	intron	23968	24141	.	+	.	transcript_id "file_1_file_1_jg16948.t1"; gene_id "file_1_file_1_jg16948";
Contig_176	AUGUSTUS	CDS	24142	24475	1	+	1	transcript_id "file_1_file_1_jg16948.t1"; gene_id "file_1_file_1_jg16948";
Contig_176	AUGUSTUS	exon	24142	24475	.	+	.	transcript_id "file_1_file_1_jg16948.t1"; gene_id "file_1_file_1_jg16948";
Contig_176	AUGUSTUS	intron	24476	24531	.	+	.	transcript_id "file_1_file_1_jg16948.t1"; gene_id "file_1_file_1_jg16948";
Contig_176	AUGUSTUS	CDS	24532	24718	1	+	0	transcript_id "file_1_file_1_jg16948.t1"; gene_id "file_1_file_1_jg16948";
Contig_176	AUGUSTUS	exon	24532	24718	.	+	.	transcript_id "file_1_file_1_jg16948.t1"; gene_id "file_1_file_1_jg16948";
Contig_176	AUGUSTUS	intron	24719	25032	.	+	.	transcript_id "file_1_file_1_jg16948.t1"; gene_id "file_1_file_1_jg16948";
Contig_176	AUGUSTUS	CDS	25033	25214	1	+	2	transcript_id "file_1_file_1_jg16948.t1"; gene_id "file_1_file_1_jg16948";
Contig_176	AUGUSTUS	exon	25033	25214	.	+	.	transcript_id "file_1_file_1_jg16948.t1"; gene_id "file_1_file_1_jg16948";
Contig_176	AUGUSTUS	intron	25215	25279	.	+	.	transcript_id "file_1_file_1_jg16948.t1"; gene_id "file_1_file_1_jg16948";
Contig_176	AUGUSTUS	CDS	25280	25845	1	+	0	transcript_id "file_1_file_1_jg16948.t1"; gene_id "file_1_file_1_jg16948";
Contig_176	AUGUSTUS	exon	25280	25845	.	+	.	transcript_id "file_1_file_1_jg16948.t1"; gene_id "file_1_file_1_jg16948";
Contig_176	AUGUSTUS	intron	25846	25928	.	+	.	transcript_id "file_1_file_1_jg16948.t1"; gene_id "file_1_file_1_jg16948";
Contig_176	AUGUSTUS	CDS	25929	26097	1	+	1	transcript_id "file_1_file_1_jg16948.t1"; gene_id "file_1_file_1_jg16948";
Contig_176	AUGUSTUS	exon	25929	26097	.	+	.	transcript_id "file_1_file_1_jg16948.t1"; gene_id "file_1_file_1_jg16948";
Contig_176	AUGUSTUS	intron	26098	26154	.	+	.	transcript_id "file_1_file_1_jg16948.t1"; gene_id "file_1_file_1_jg16948";
Contig_176	AUGUSTUS	CDS	26155	26322	1	+	0	transcript_id "file_1_file_1_jg16948.t1"; gene_id "file_1_file_1_jg16948";
Contig_176	AUGUSTUS	exon	26155	26322	.	+	.	transcript_id "file_1_file_1_jg16948.t1"; gene_id "file_1_file_1_jg16948";
Contig_176	AUGUSTUS	intron	26323	26389	.	+	.	transcript_id "file_1_file_1_jg16948.t1"; gene_id "file_1_file_1_jg16948";
Contig_176	AUGUSTUS	CDS	26390	26507	1	+	0	transcript_id "file_1_file_1_jg16948.t1"; gene_id "file_1_file_1_jg16948";
Contig_176	AUGUSTUS	exon	26390	26507	.	+	.	transcript_id "file_1_file_1_jg16948.t1"; gene_id "file_1_file_1_jg16948";
Contig_176	AUGUSTUS	intron	26508	26564	.	+	.	transcript_id "file_1_file_1_jg16948.t1"; gene_id "file_1_file_1_jg16948";
Contig_176	AUGUSTUS	CDS	26565	26727	1	+	2	transcript_id "file_1_file_1_jg16948.t1"; gene_id "file_1_file_1_jg16948";
Contig_176	AUGUSTUS	exon	26565	26727	.	+	.	transcript_id "file_1_file_1_jg16948.t1"; gene_id "file_1_file_1_jg16948";
Contig_176	AUGUSTUS	intron	26728	26890	.	+	.	transcript_id "file_1_file_1_jg16948.t1"; gene_id "file_1_file_1_jg16948";
Contig_176	AUGUSTUS	transcript	22748	26921	.	+	.	transcript_id "file_1_file_1_jg16948.t1"; gene_id "file_1_file_1_jg16948"
Contig_176	AUGUSTUS	gene	22748	26921	.	+	.	jg16948
Contig_176	AUGUSTUS	CDS	26891	26921	1	+	1	transcript_id "file_1_file_1_jg16948.t1"; gene_id "file_1_file_1_jg16948";
Contig_176	AUGUSTUS	exon	26891	26921	.	+	.	transcript_id "file_1_file_1_jg16948.t1"; gene_id "file_1_file_1_jg16948";
Contig_176	AUGUSTUS	stop_codon	26919	26921	.	+	0	transcript_id "file_1_file_1_jg16948.t1"; gene_id "file_1_file_1_jg16948";
Contig_10	AUGUSTUS	start_codon	2292351	2292353	.	+	0	transcript_id "file_1_file_1_jg2519.t1"; gene_id "file_1_file_1_jg2519";
Contig_10	AUGUSTUS	CDS	2292351	2292412	1	+	0	transcript_id "file_1_file_1_jg2519.t1"; gene_id "file_1_file_1_jg2519";
Contig_10	AUGUSTUS	exon	2292351	2292412	.	+	.	transcript_id "file_1_file_1_jg2519.t1"; gene_id "file_1_file_1_jg2519";
Contig_10	AUGUSTUS	intron	2292413	2292467	.	+	.	transcript_id "file_1_file_1_jg2519.t1"; gene_id "file_1_file_1_jg2519";
Contig_10	AUGUSTUS	CDS	2292468	2292568	1	+	1	transcript_id "file_1_file_1_jg2519.t1"; gene_id "file_1_file_1_jg2519";
Contig_10	AUGUSTUS	exon	2292468	2292568	.	+	.	transcript_id "file_1_file_1_jg2519.t1"; gene_id "file_1_file_1_jg2519";
Contig_10	AUGUSTUS	intron	2292569	2293080	.	+	.	transcript_id "file_1_file_1_jg2519.t1"; gene_id "file_1_file_1_jg2519";
Contig_10	AUGUSTUS	transcript	2292351	2293241	.	+	.	transcript_id "file_1_file_1_jg2519.t1"; gene_id "file_1_file_1_jg2519"
Contig_10	AUGUSTUS	gene	2292351	2293241	.	+	.	jg2519
Contig_10	AUGUSTUS	CDS	2293081	2293241	1	+	2	transcript_id "file_1_file_1_jg2519.t1"; gene_id "file_1_file_1_jg2519";
Contig_10	AUGUSTUS	exon	2293081	2293241	.	+	.	transcript_id "file_1_file_1_jg2519.t1"; gene_id "file_1_file_1_jg2519";
Contig_10	AUGUSTUS	stop_codon	2293239	2293241	.	+	0	transcript_id "file_1_file_1_jg2519.t1"; gene_id "file_1_file_1_jg2519";
Contig_465	AUGUSTUS	stop_codon	2783	2785	.	-	0	transcript_id "file_1_file_1_jg6658.t1"; gene_id "file_1_file_1_jg6658";
Contig_465	AUGUSTUS	CDS	2783	3250	1	-	0	transcript_id "file_1_file_1_jg6658.t1"; gene_id "file_1_file_1_jg6658";
Contig_465	AUGUSTUS	exon	2783	3250	.	-	.	transcript_id "file_1_file_1_jg6658.t1"; gene_id "file_1_file_1_jg6658";
Contig_465	AUGUSTUS	transcript	2783	3250	.	-	.	transcript_id "file_1_file_1_jg6658.t1"; gene_id "file_1_file_1_jg6658"
Contig_465	AUGUSTUS	gene	2783	3250	.	-	.	jg6658
Contig_465	AUGUSTUS	start_codon	3248	3250	.	-	0	transcript_id "file_1_file_1_jg6658.t1"; gene_id "file_1_file_1_jg6658";
Contig_94	AUGUSTUS	stop_codon	42491	42493	.	-	0	transcript_id "file_1_file_1_jg2218.t1"; gene_id "file_1_file_1_jg2218";
Contig_94	AUGUSTUS	CDS	42491	42868	0.99	-	0	transcript_id "file_1_file_1_jg2218.t1"; gene_id "file_1_file_1_jg2218";
Contig_94	AUGUSTUS	exon	42491	42868	.	-	.	transcript_id "file_1_file_1_jg2218.t1"; gene_id "file_1_file_1_jg2218";
Contig_94	AUGUSTUS	transcript	42491	42868	.	-	.	transcript_id "file_1_file_1_jg2218.t1"; gene_id "file_1_file_1_jg2218"
Contig_94	AUGUSTUS	gene	42491	42868	.	-	.	jg2218
Contig_94	AUGUSTUS	start_codon	42866	42868	.	-	0	transcript_id "file_1_file_1_jg2218.t1"; gene_id "file_1_file_1_jg2218";
Andromeda	AUGUSTUS	stop_codon	5165336	5165338	.	-	0	transcript_id "file_1_file_1_jg7421.t1"; gene_id "file_1_file_1_jg7421";
Andromeda	AUGUSTUS	CDS	5165336	5165472	1	-	2	transcript_id "file_1_file_1_jg7421.t1"; gene_id "file_1_file_1_jg7421";
Andromeda	AUGUSTUS	exon	5165336	5165472	.	-	.	transcript_id "file_1_file_1_jg7421.t1"; gene_id "file_1_file_1_jg7421";
Andromeda	AUGUSTUS	intron	5165473	5165535	.	-	.	transcript_id "file_1_file_1_jg7421.t1"; gene_id "file_1_file_1_jg7421";
Andromeda	AUGUSTUS	CDS	5165536	5165688	1	-	2	transcript_id "file_1_file_1_jg7421.t1"; gene_id "file_1_file_1_jg7421";
Andromeda	AUGUSTUS	exon	5165536	5165688	.	-	.	transcript_id "file_1_file_1_jg7421.t1"; gene_id "file_1_file_1_jg7421";
Andromeda	AUGUSTUS	intron	5165689	5166024	.	-	.	transcript_id "file_1_file_1_jg7421.t1"; gene_id "file_1_file_1_jg7421";
Andromeda	AUGUSTUS	CDS	5166025	5166432	1	-	2	transcript_id "file_1_file_1_jg7421.t1"; gene_id "file_1_file_1_jg7421";
Andromeda	AUGUSTUS	exon	5166025	5166432	.	-	.	transcript_id "file_1_file_1_jg7421.t1"; gene_id "file_1_file_1_jg7421";
Andromeda	AUGUSTUS	intron	5166433	5166492	.	-	.	transcript_id "file_1_file_1_jg7421.t1"; gene_id "file_1_file_1_jg7421";
Andromeda	AUGUSTUS	CDS	5166493	5166556	1	-	0	transcript_id "file_1_file_1_jg7421.t1"; gene_id "file_1_file_1_jg7421";
Andromeda	AUGUSTUS	exon	5166493	5166556	.	-	.	transcript_id "file_1_file_1_jg7421.t1"; gene_id "file_1_file_1_jg7421";
Andromeda	AUGUSTUS	intron	5166557	5166649	.	-	.	transcript_id "file_1_file_1_jg7421.t1"; gene_id "file_1_file_1_jg7421";
Andromeda	AUGUSTUS	CDS	5166650	5166711	1	-	2	transcript_id "file_1_file_1_jg7421.t1"; gene_id "file_1_file_1_jg7421";
Andromeda	AUGUSTUS	exon	5166650	5166711	.	-	.	transcript_id "file_1_file_1_jg7421.t1"; gene_id "file_1_file_1_jg7421";
Andromeda	AUGUSTUS	intron	5166712	5166781	.	-	.	transcript_id "file_1_file_1_jg7421.t1"; gene_id "file_1_file_1_jg7421";
Andromeda	AUGUSTUS	CDS	5166782	5167060	1	-	2	transcript_id "file_1_file_1_jg7421.t1"; gene_id "file_1_file_1_jg7421";
Andromeda	AUGUSTUS	exon	5166782	5167060	.	-	.	transcript_id "file_1_file_1_jg7421.t1"; gene_id "file_1_file_1_jg7421";
Andromeda	AUGUSTUS	intron	5167061	5167189	.	-	.	transcript_id "file_1_file_1_jg7421.t1"; gene_id "file_1_file_1_jg7421";
Andromeda	AUGUSTUS	CDS	5167190	5167396	1	-	2	transcript_id "file_1_file_1_jg7421.t1"; gene_id "file_1_file_1_jg7421";
Andromeda	AUGUSTUS	exon	5167190	5167396	.	-	.	transcript_id "file_1_file_1_jg7421.t1"; gene_id "file_1_file_1_jg7421";
Andromeda	AUGUSTUS	intron	5167397	5167561	.	-	.	transcript_id "file_1_file_1_jg7421.t1"; gene_id "file_1_file_1_jg7421";
Andromeda	AUGUSTUS	CDS	5167562	5167597	1	-	2	transcript_id "file_1_file_1_jg7421.t1"; gene_id "file_1_file_1_jg7421";
Andromeda	AUGUSTUS	exon	5167562	5167597	.	-	.	transcript_id "file_1_file_1_jg7421.t1"; gene_id "file_1_file_1_jg7421";
Andromeda	AUGUSTUS	intron	5167598	5167797	.	-	.	transcript_id "file_1_file_1_jg7421.t1"; gene_id "file_1_file_1_jg7421";
Andromeda	AUGUSTUS	CDS	5167798	5167932	1	-	2	transcript_id "file_1_file_1_jg7421.t1"; gene_id "file_1_file_1_jg7421";
Andromeda	AUGUSTUS	exon	5167798	5167932	.	-	.	transcript_id "file_1_file_1_jg7421.t1"; gene_id "file_1_file_1_jg7421";
Andromeda	AUGUSTUS	intron	5167933	5167987	.	-	.	transcript_id "file_1_file_1_jg7421.t1"; gene_id "file_1_file_1_jg7421";
Andromeda	AUGUSTUS	CDS	5167988	5168902	1	-	2	transcript_id "file_1_file_1_jg7421.t1"; gene_id "file_1_file_1_jg7421";
Andromeda	AUGUSTUS	exon	5167988	5168902	.	-	.	transcript_id "file_1_file_1_jg7421.t1"; gene_id "file_1_file_1_jg7421";
Andromeda	AUGUSTUS	intron	5168903	5168957	.	-	.	transcript_id "file_1_file_1_jg7421.t1"; gene_id "file_1_file_1_jg7421";
Andromeda	AUGUSTUS	CDS	5168958	5169075	1	-	0	transcript_id "file_1_file_1_jg7421.t1"; gene_id "file_1_file_1_jg7421";
Andromeda	AUGUSTUS	exon	5168958	5169075	.	-	.	transcript_id "file_1_file_1_jg7421.t1"; gene_id "file_1_file_1_jg7421";
Andromeda	AUGUSTUS	intron	5169076	5169132	.	-	.	transcript_id "file_1_file_1_jg7421.t1"; gene_id "file_1_file_1_jg7421";
Andromeda	AUGUSTUS	CDS	5169133	5169351	1	-	0	transcript_id "file_1_file_1_jg7421.t1"; gene_id "file_1_file_1_jg7421";
Andromeda	AUGUSTUS	exon	5169133	5169351	.	-	.	transcript_id "file_1_file_1_jg7421.t1"; gene_id "file_1_file_1_jg7421";
Andromeda	AUGUSTUS	intron	5169352	5169882	.	-	.	transcript_id "file_1_file_1_jg7421.t1"; gene_id "file_1_file_1_jg7421";
Andromeda	AUGUSTUS	CDS	5169883	5169978	1	-	0	transcript_id "file_1_file_1_jg7421.t1"; gene_id "file_1_file_1_jg7421";
Andromeda	AUGUSTUS	exon	5169883	5169978	.	-	.	transcript_id "file_1_file_1_jg7421.t1"; gene_id "file_1_file_1_jg7421";
Andromeda	AUGUSTUS	intron	5169979	5170034	.	-	.	transcript_id "file_1_file_1_jg7421.t1"; gene_id "file_1_file_1_jg7421";
Andromeda	AUGUSTUS	CDS	5170035	5170184	1	-	0	transcript_id "file_1_file_1_jg7421.t1"; gene_id "file_1_file_1_jg7421";
Andromeda	AUGUSTUS	exon	5170035	5170184	.	-	.	transcript_id "file_1_file_1_jg7421.t1"; gene_id "file_1_file_1_jg7421";
Andromeda	AUGUSTUS	intron	5170185	5170255	.	-	.	transcript_id "file_1_file_1_jg7421.t1"; gene_id "file_1_file_1_jg7421";
Andromeda	AUGUSTUS	CDS	5170256	5170369	1	-	0	transcript_id "file_1_file_1_jg7421.t1"; gene_id "file_1_file_1_jg7421";
Andromeda	AUGUSTUS	exon	5170256	5170369	.	-	.	transcript_id "file_1_file_1_jg7421.t1"; gene_id "file_1_file_1_jg7421";
Andromeda	AUGUSTUS	intron	5170370	5170428	.	-	.	transcript_id "file_1_file_1_jg7421.t1"; gene_id "file_1_file_1_jg7421";
Andromeda	AUGUSTUS	transcript	5165336	5170533	.	-	.	transcript_id "file_1_file_1_jg7421.t1"; gene_id "file_1_file_1_jg7421"
Andromeda	AUGUSTUS	gene	5165336	5170533	.	-	.	jg7421
Andromeda	AUGUSTUS	CDS	5170429	5170533	1	-	0	transcript_id "file_1_file_1_jg7421.t1"; gene_id "file_1_file_1_jg7421";
Andromeda	AUGUSTUS	exon	5170429	5170533	.	-	.	transcript_id "file_1_file_1_jg7421.t1"; gene_id "file_1_file_1_jg7421";
Andromeda	AUGUSTUS	start_codon	5170531	5170533	.	-	0	transcript_id "file_1_file_1_jg7421.t1"; gene_id "file_1_file_1_jg7421";
Contig_6	AUGUSTUS	stop_codon	2838762	2838764	.	-	0	transcript_id "file_1_file_1_jg10087.t1"; gene_id "file_1_file_1_jg10087";
Contig_6	AUGUSTUS	CDS	2838762	2838815	1	-	0	transcript_id "file_1_file_1_jg10087.t1"; gene_id "file_1_file_1_jg10087";
Contig_6	AUGUSTUS	exon	2838762	2838815	.	-	.	transcript_id "file_1_file_1_jg10087.t1"; gene_id "file_1_file_1_jg10087";
Contig_6	AUGUSTUS	intron	2838816	2839142	.	-	.	transcript_id "file_1_file_1_jg10087.t1"; gene_id "file_1_file_1_jg10087";
Contig_6	AUGUSTUS	CDS	2839143	2839269	1	-	1	transcript_id "file_1_file_1_jg10087.t1"; gene_id "file_1_file_1_jg10087";
Contig_6	AUGUSTUS	exon	2839143	2839269	.	-	.	transcript_id "file_1_file_1_jg10087.t1"; gene_id "file_1_file_1_jg10087";
Contig_6	AUGUSTUS	intron	2839270	2839652	.	-	.	transcript_id "file_1_file_1_jg10087.t1"; gene_id "file_1_file_1_jg10087";
Contig_6	AUGUSTUS	CDS	2839653	2839694	1	-	1	transcript_id "file_1_file_1_jg10087.t1"; gene_id "file_1_file_1_jg10087";
Contig_6	AUGUSTUS	exon	2839653	2839694	.	-	.	transcript_id "file_1_file_1_jg10087.t1"; gene_id "file_1_file_1_jg10087";
Contig_6	AUGUSTUS	intron	2839695	2840348	.	-	.	transcript_id "file_1_file_1_jg10087.t1"; gene_id "file_1_file_1_jg10087";
Contig_6	AUGUSTUS	CDS	2840349	2840449	1	-	0	transcript_id "file_1_file_1_jg10087.t1"; gene_id "file_1_file_1_jg10087";
Contig_6	AUGUSTUS	exon	2840349	2840449	.	-	.	transcript_id "file_1_file_1_jg10087.t1"; gene_id "file_1_file_1_jg10087";
Contig_6	AUGUSTUS	intron	2840450	2841844	.	-	.	transcript_id "file_1_file_1_jg10087.t1"; gene_id "file_1_file_1_jg10087";
Contig_6	AUGUSTUS	CDS	2841845	2841973	1	-	0	transcript_id "file_1_file_1_jg10087.t1"; gene_id "file_1_file_1_jg10087";
Contig_6	AUGUSTUS	exon	2841845	2841973	.	-	.	transcript_id "file_1_file_1_jg10087.t1"; gene_id "file_1_file_1_jg10087";
Contig_6	AUGUSTUS	intron	2841974	2842077	.	-	.	transcript_id "file_1_file_1_jg10087.t1"; gene_id "file_1_file_1_jg10087";
Contig_6	AUGUSTUS	CDS	2842078	2842254	1	-	0	transcript_id "file_1_file_1_jg10087.t1"; gene_id "file_1_file_1_jg10087";
Contig_6	AUGUSTUS	exon	2842078	2842254	.	-	.	transcript_id "file_1_file_1_jg10087.t1"; gene_id "file_1_file_1_jg10087";
Contig_6	AUGUSTUS	intron	2842255	2842579	.	-	.	transcript_id "file_1_file_1_jg10087.t1"; gene_id "file_1_file_1_jg10087";
Contig_6	AUGUSTUS	transcript	2838762	2842696	.	-	.	transcript_id "file_1_file_1_jg10087.t1"; gene_id "file_1_file_1_jg10087"
Contig_6	AUGUSTUS	gene	2838762	2842696	.	-	.	jg10087
Contig_6	AUGUSTUS	CDS	2842580	2842696	1	-	0	transcript_id "file_1_file_1_jg10087.t1"; gene_id "file_1_file_1_jg10087";
Contig_6	AUGUSTUS	exon	2842580	2842696	.	-	.	transcript_id "file_1_file_1_jg10087.t1"; gene_id "file_1_file_1_jg10087";
Contig_6	AUGUSTUS	start_codon	2842694	2842696	.	-	0	transcript_id "file_1_file_1_jg10087.t1"; gene_id "file_1_file_1_jg10087";
Contig_16	AUGUSTUS	start_codon	1878734	1878736	.	+	0	transcript_id "file_1_file_1_jg1871.t1"; gene_id "file_1_file_1_jg1871";
Contig_16	AUGUSTUS	CDS	1878734	1879305	0.95	+	0	transcript_id "file_1_file_1_jg1871.t1"; gene_id "file_1_file_1_jg1871";
Contig_16	AUGUSTUS	exon	1878734	1879305	.	+	.	transcript_id "file_1_file_1_jg1871.t1"; gene_id "file_1_file_1_jg1871";
Contig_16	AUGUSTUS	intron	1879306	1879360	.	+	.	transcript_id "file_1_file_1_jg1871.t1"; gene_id "file_1_file_1_jg1871";
Contig_16	AUGUSTUS	transcript	1878734	1880645	.	+	.	transcript_id "file_1_file_1_jg1871.t1"; gene_id "file_1_file_1_jg1871"
Contig_16	AUGUSTUS	gene	1878734	1880645	.	+	.	jg1871
Contig_16	AUGUSTUS	CDS	1879361	1880645	0.99	+	1	transcript_id "file_1_file_1_jg1871.t1"; gene_id "file_1_file_1_jg1871";
Contig_16	AUGUSTUS	exon	1879361	1880645	.	+	.	transcript_id "file_1_file_1_jg1871.t1"; gene_id "file_1_file_1_jg1871";
Contig_16	AUGUSTUS	stop_codon	1880643	1880645	.	+	0	transcript_id "file_1_file_1_jg1871.t1"; gene_id "file_1_file_1_jg1871";
Gemini	AUGUSTUS	stop_codon	6333139	6333141	.	-	0	transcript_id "file_1_file_1_jg688.t1"; gene_id "file_1_file_1_jg688";
Gemini	AUGUSTUS	CDS	6333139	6333329	0.69	-	2	transcript_id "file_1_file_1_jg688.t1"; gene_id "file_1_file_1_jg688";
Gemini	AUGUSTUS	exon	6333139	6333329	.	-	.	transcript_id "file_1_file_1_jg688.t1"; gene_id "file_1_file_1_jg688";
Gemini	AUGUSTUS	intron	6333330	6337049	.	-	.	transcript_id "file_1_file_1_jg688.t1"; gene_id "file_1_file_1_jg688";
Gemini	AUGUSTUS	transcript	6333139	6337509	.	-	.	transcript_id "file_1_file_1_jg688.t1"; gene_id "file_1_file_1_jg688"
Gemini	AUGUSTUS	gene	6333139	6337509	.	-	.	jg688
Gemini	AUGUSTUS	CDS	6337050	6337509	1	-	0	transcript_id "file_1_file_1_jg688.t1"; gene_id "file_1_file_1_jg688";
Gemini	AUGUSTUS	exon	6337050	6337509	.	-	.	transcript_id "file_1_file_1_jg688.t1"; gene_id "file_1_file_1_jg688";
Gemini	AUGUSTUS	start_codon	6337507	6337509	.	-	0	transcript_id "file_1_file_1_jg688.t1"; gene_id "file_1_file_1_jg688";
Contig_22	AUGUSTUS	stop_codon	696232	696234	.	-	0	transcript_id "file_1_file_1_jg6514.t1"; gene_id "file_1_file_1_jg6514";
Contig_22	AUGUSTUS	CDS	696232	696408	1	-	0	transcript_id "file_1_file_1_jg6514.t1"; gene_id "file_1_file_1_jg6514";
Contig_22	AUGUSTUS	exon	696232	696408	.	-	.	transcript_id "file_1_file_1_jg6514.t1"; gene_id "file_1_file_1_jg6514";
Contig_22	AUGUSTUS	intron	696409	696462	.	-	.	transcript_id "file_1_file_1_jg6514.t1"; gene_id "file_1_file_1_jg6514";
Contig_22	AUGUSTUS	CDS	696463	696670	1	-	1	transcript_id "file_1_file_1_jg6514.t1"; gene_id "file_1_file_1_jg6514";
Contig_22	AUGUSTUS	exon	696463	696670	.	-	.	transcript_id "file_1_file_1_jg6514.t1"; gene_id "file_1_file_1_jg6514";
Contig_22	AUGUSTUS	intron	696671	696744	.	-	.	transcript_id "file_1_file_1_jg6514.t1"; gene_id "file_1_file_1_jg6514";
Contig_22	AUGUSTUS	CDS	696745	696912	1	-	1	transcript_id "file_1_file_1_jg6514.t1"; gene_id "file_1_file_1_jg6514";
Contig_22	AUGUSTUS	exon	696745	696912	.	-	.	transcript_id "file_1_file_1_jg6514.t1"; gene_id "file_1_file_1_jg6514";
Contig_22	AUGUSTUS	intron	696913	696974	.	-	.	transcript_id "file_1_file_1_jg6514.t1"; gene_id "file_1_file_1_jg6514";
Contig_22	AUGUSTUS	CDS	696975	697067	1	-	1	transcript_id "file_1_file_1_jg6514.t1"; gene_id "file_1_file_1_jg6514";
Contig_22	AUGUSTUS	exon	696975	697067	.	-	.	transcript_id "file_1_file_1_jg6514.t1"; gene_id "file_1_file_1_jg6514";
Contig_22	AUGUSTUS	intron	697068	697131	.	-	.	transcript_id "file_1_file_1_jg6514.t1"; gene_id "file_1_file_1_jg6514";
Contig_22	AUGUSTUS	CDS	697132	697335	1	-	1	transcript_id "file_1_file_1_jg6514.t1"; gene_id "file_1_file_1_jg6514";
Contig_22	AUGUSTUS	exon	697132	697335	.	-	.	transcript_id "file_1_file_1_jg6514.t1"; gene_id "file_1_file_1_jg6514";
Contig_22	AUGUSTUS	intron	697336	697728	.	-	.	transcript_id "file_1_file_1_jg6514.t1"; gene_id "file_1_file_1_jg6514";
Contig_22	AUGUSTUS	CDS	697729	698183	1	-	0	transcript_id "file_1_file_1_jg6514.t1"; gene_id "file_1_file_1_jg6514";
Contig_22	AUGUSTUS	exon	697729	698183	.	-	.	transcript_id "file_1_file_1_jg6514.t1"; gene_id "file_1_file_1_jg6514";
Contig_22	AUGUSTUS	intron	698184	698237	.	-	.	transcript_id "file_1_file_1_jg6514.t1"; gene_id "file_1_file_1_jg6514";
Contig_22	AUGUSTUS	transcript	696232	698288	.	-	.	transcript_id "file_1_file_1_jg6514.t1"; gene_id "file_1_file_1_jg6514"
Contig_22	AUGUSTUS	gene	696232	698288	.	-	.	jg6514
Contig_22	AUGUSTUS	CDS	698238	698288	1	-	0	transcript_id "file_1_file_1_jg6514.t1"; gene_id "file_1_file_1_jg6514";
Contig_22	AUGUSTUS	exon	698238	698288	.	-	.	transcript_id "file_1_file_1_jg6514.t1"; gene_id "file_1_file_1_jg6514";
Contig_22	AUGUSTUS	start_codon	698286	698288	.	-	0	transcript_id "file_1_file_1_jg6514.t1"; gene_id "file_1_file_1_jg6514";
Contig_5	AUGUSTUS	start_codon	5646917	5646919	.	+	0	transcript_id "file_1_file_1_jg4828.t1"; gene_id "file_1_file_1_jg4828";
Contig_5	AUGUSTUS	CDS	5646917	5647051	1	+	0	transcript_id "file_1_file_1_jg4828.t1"; gene_id "file_1_file_1_jg4828";
Contig_5	AUGUSTUS	exon	5646917	5647051	.	+	.	transcript_id "file_1_file_1_jg4828.t1"; gene_id "file_1_file_1_jg4828";
Contig_5	AUGUSTUS	intron	5647052	5647106	.	+	.	transcript_id "file_1_file_1_jg4828.t1"; gene_id "file_1_file_1_jg4828";
Contig_5	AUGUSTUS	CDS	5647107	5647192	1	+	0	transcript_id "file_1_file_1_jg4828.t1"; gene_id "file_1_file_1_jg4828";
Contig_5	AUGUSTUS	exon	5647107	5647192	.	+	.	transcript_id "file_1_file_1_jg4828.t1"; gene_id "file_1_file_1_jg4828";
Contig_5	AUGUSTUS	intron	5647193	5647252	.	+	.	transcript_id "file_1_file_1_jg4828.t1"; gene_id "file_1_file_1_jg4828";
Contig_5	AUGUSTUS	CDS	5647253	5647980	0.39	+	1	transcript_id "file_1_file_1_jg4828.t1"; gene_id "file_1_file_1_jg4828";
Contig_5	AUGUSTUS	exon	5647253	5647980	.	+	.	transcript_id "file_1_file_1_jg4828.t1"; gene_id "file_1_file_1_jg4828";
Contig_5	AUGUSTUS	intron	5647981	5648811	.	+	.	transcript_id "file_1_file_1_jg4828.t1"; gene_id "file_1_file_1_jg4828";
Contig_5	AUGUSTUS	CDS	5648812	5648841	0.38	+	2	transcript_id "file_1_file_1_jg4828.t1"; gene_id "file_1_file_1_jg4828";
Contig_5	AUGUSTUS	exon	5648812	5648841	.	+	.	transcript_id "file_1_file_1_jg4828.t1"; gene_id "file_1_file_1_jg4828";
Contig_5	AUGUSTUS	intron	5648842	5648898	.	+	.	transcript_id "file_1_file_1_jg4828.t1"; gene_id "file_1_file_1_jg4828";
Contig_5	AUGUSTUS	CDS	5648899	5649105	1	+	2	transcript_id "file_1_file_1_jg4828.t1"; gene_id "file_1_file_1_jg4828";
Contig_5	AUGUSTUS	exon	5648899	5649105	.	+	.	transcript_id "file_1_file_1_jg4828.t1"; gene_id "file_1_file_1_jg4828";
Contig_5	AUGUSTUS	intron	5649106	5649162	.	+	.	transcript_id "file_1_file_1_jg4828.t1"; gene_id "file_1_file_1_jg4828";
Contig_5	AUGUSTUS	transcript	5646917	5649302	.	+	.	transcript_id "file_1_file_1_jg4828.t1"; gene_id "file_1_file_1_jg4828"
Contig_5	AUGUSTUS	gene	5646917	5649302	.	+	.	jg4828
Contig_5	AUGUSTUS	CDS	5649163	5649302	1	+	2	transcript_id "file_1_file_1_jg4828.t1"; gene_id "file_1_file_1_jg4828";
Contig_5	AUGUSTUS	exon	5649163	5649302	.	+	.	transcript_id "file_1_file_1_jg4828.t1"; gene_id "file_1_file_1_jg4828";
Contig_5	AUGUSTUS	stop_codon	5649300	5649302	.	+	0	transcript_id "file_1_file_1_jg4828.t1"; gene_id "file_1_file_1_jg4828";
Cepheus	AUGUSTUS	start_codon	14770393	14770395	.	+	0	transcript_id "file_1_file_1_jg12349.t1"; gene_id "file_1_file_1_jg12349";
Cepheus	AUGUSTUS	CDS	14770393	14770986	1	+	0	transcript_id "file_1_file_1_jg12349.t1"; gene_id "file_1_file_1_jg12349";
Cepheus	AUGUSTUS	exon	14770393	14770986	.	+	.	transcript_id "file_1_file_1_jg12349.t1"; gene_id "file_1_file_1_jg12349";
Cepheus	AUGUSTUS	intron	14770987	14771042	.	+	.	transcript_id "file_1_file_1_jg12349.t1"; gene_id "file_1_file_1_jg12349";
Cepheus	AUGUSTUS	CDS	14771043	14771318	1	+	0	transcript_id "file_1_file_1_jg12349.t1"; gene_id "file_1_file_1_jg12349";
Cepheus	AUGUSTUS	exon	14771043	14771318	.	+	.	transcript_id "file_1_file_1_jg12349.t1"; gene_id "file_1_file_1_jg12349";
Cepheus	AUGUSTUS	intron	14771319	14771884	.	+	.	transcript_id "file_1_file_1_jg12349.t1"; gene_id "file_1_file_1_jg12349";
Cepheus	AUGUSTUS	CDS	14771885	14772557	1	+	0	transcript_id "file_1_file_1_jg12349.t1"; gene_id "file_1_file_1_jg12349";
Cepheus	AUGUSTUS	exon	14771885	14772557	.	+	.	transcript_id "file_1_file_1_jg12349.t1"; gene_id "file_1_file_1_jg12349";
Cepheus	AUGUSTUS	intron	14772558	14772617	.	+	.	transcript_id "file_1_file_1_jg12349.t1"; gene_id "file_1_file_1_jg12349";
Cepheus	AUGUSTUS	CDS	14772618	14772797	1	+	2	transcript_id "file_1_file_1_jg12349.t1"; gene_id "file_1_file_1_jg12349";
Cepheus	AUGUSTUS	exon	14772618	14772797	.	+	.	transcript_id "file_1_file_1_jg12349.t1"; gene_id "file_1_file_1_jg12349";
Cepheus	AUGUSTUS	intron	14772798	14773005	.	+	.	transcript_id "file_1_file_1_jg12349.t1"; gene_id "file_1_file_1_jg12349";
Cepheus	AUGUSTUS	transcript	14770393	14773121	.	+	.	transcript_id "file_1_file_1_jg12349.t1"; gene_id "file_1_file_1_jg12349"
Cepheus	AUGUSTUS	gene	14770393	14773121	.	+	.	jg12349
Cepheus	AUGUSTUS	CDS	14773006	14773121	1	+	2	transcript_id "file_1_file_1_jg12349.t1"; gene_id "file_1_file_1_jg12349";
Cepheus	AUGUSTUS	exon	14773006	14773121	.	+	.	transcript_id "file_1_file_1_jg12349.t1"; gene_id "file_1_file_1_jg12349";
Cepheus	AUGUSTUS	stop_codon	14773119	14773121	.	+	0	transcript_id "file_1_file_1_jg12349.t1"; gene_id "file_1_file_1_jg12349";
Contig_8	AUGUSTUS	stop_codon	88396	88398	.	-	0	transcript_id "file_1_file_1_jg3663.t1"; gene_id "file_1_file_1_jg3663";
Contig_8	AUGUSTUS	CDS	88396	88784	0.37	-	2	transcript_id "file_1_file_1_jg3663.t1"; gene_id "file_1_file_1_jg3663";
Contig_8	AUGUSTUS	exon	88396	88784	.	-	.	transcript_id "file_1_file_1_jg3663.t1"; gene_id "file_1_file_1_jg3663";
Contig_8	AUGUSTUS	intron	88785	91338	.	-	.	transcript_id "file_1_file_1_jg3663.t1"; gene_id "file_1_file_1_jg3663";
Contig_8	AUGUSTUS	transcript	88396	91483	.	-	.	transcript_id "file_1_file_1_jg3663.t1"; gene_id "file_1_file_1_jg3663"
Contig_8	AUGUSTUS	gene	88396	91483	.	-	.	jg3663
Contig_8	AUGUSTUS	CDS	91339	91483	0.36	-	0	transcript_id "file_1_file_1_jg3663.t1"; gene_id "file_1_file_1_jg3663";
Contig_8	AUGUSTUS	exon	91339	91483	.	-	.	transcript_id "file_1_file_1_jg3663.t1"; gene_id "file_1_file_1_jg3663";
Contig_8	AUGUSTUS	start_codon	91481	91483	.	-	0	transcript_id "file_1_file_1_jg3663.t1"; gene_id "file_1_file_1_jg3663";
Cepheus	AUGUSTUS	stop_codon	11816664	11816666	.	-	0	transcript_id "file_1_file_1_jg11910.t1"; gene_id "file_1_file_1_jg11910";
Cepheus	AUGUSTUS	CDS	11816664	11817719	1	-	0	transcript_id "file_1_file_1_jg11910.t1"; gene_id "file_1_file_1_jg11910";
Cepheus	AUGUSTUS	exon	11816664	11817719	.	-	.	transcript_id "file_1_file_1_jg11910.t1"; gene_id "file_1_file_1_jg11910";
Cepheus	AUGUSTUS	transcript	11816664	11817719	.	-	.	transcript_id "file_1_file_1_jg11910.t1"; gene_id "file_1_file_1_jg11910"
Cepheus	AUGUSTUS	gene	11816664	11817719	.	-	.	jg11910
Cepheus	AUGUSTUS	start_codon	11817717	11817719	.	-	0	transcript_id "file_1_file_1_jg11910.t1"; gene_id "file_1_file_1_jg11910";
Contig_18	AUGUSTUS	start_codon	789284	789286	.	+	0	transcript_id "file_1_file_1_jg14269.t1"; gene_id "file_1_file_1_jg14269";
Contig_18	AUGUSTUS	CDS	789284	789294	0.7	+	0	transcript_id "file_1_file_1_jg14269.t1"; gene_id "file_1_file_1_jg14269";
Contig_18	AUGUSTUS	exon	789284	789294	.	+	.	transcript_id "file_1_file_1_jg14269.t1"; gene_id "file_1_file_1_jg14269";
Contig_18	AUGUSTUS	intron	789295	789744	.	+	.	transcript_id "file_1_file_1_jg14269.t1"; gene_id "file_1_file_1_jg14269";
Contig_18	AUGUSTUS	CDS	789745	790059	0.73	+	1	transcript_id "file_1_file_1_jg14269.t1"; gene_id "file_1_file_1_jg14269";
Contig_18	AUGUSTUS	exon	789745	790059	.	+	.	transcript_id "file_1_file_1_jg14269.t1"; gene_id "file_1_file_1_jg14269";
Contig_18	AUGUSTUS	intron	790060	792398	.	+	.	transcript_id "file_1_file_1_jg14269.t1"; gene_id "file_1_file_1_jg14269";
Contig_18	AUGUSTUS	transcript	789284	792585	.	+	.	transcript_id "file_1_file_1_jg14269.t1"; gene_id "file_1_file_1_jg14269"
Contig_18	AUGUSTUS	gene	789284	792585	.	+	.	jg14269
Contig_18	AUGUSTUS	CDS	792399	792585	0.9	+	1	transcript_id "file_1_file_1_jg14269.t1"; gene_id "file_1_file_1_jg14269";
Contig_18	AUGUSTUS	exon	792399	792585	.	+	.	transcript_id "file_1_file_1_jg14269.t1"; gene_id "file_1_file_1_jg14269";
Contig_18	AUGUSTUS	stop_codon	792583	792585	.	+	0	transcript_id "file_1_file_1_jg14269.t1"; gene_id "file_1_file_1_jg14269";
Contig_28	AUGUSTUS	stop_codon	286218	286220	.	-	0	transcript_id "file_1_file_1_jg14546.t2"; gene_id "file_1_file_1_jg14546";
Contig_28	AUGUSTUS	CDS	286218	286460	1	-	0	transcript_id "file_1_file_1_jg14546.t2"; gene_id "file_1_file_1_jg14546";
Contig_28	AUGUSTUS	exon	286218	286460	.	-	.	transcript_id "file_1_file_1_jg14546.t2"; gene_id "file_1_file_1_jg14546";
Contig_28	AUGUSTUS	intron	286461	286523	.	-	.	transcript_id "file_1_file_1_jg14546.t2"; gene_id "file_1_file_1_jg14546";
Contig_28	AUGUSTUS	CDS	286524	286659	1	-	1	transcript_id "file_1_file_1_jg14546.t2"; gene_id "file_1_file_1_jg14546";
Contig_28	AUGUSTUS	exon	286524	286659	.	-	.	transcript_id "file_1_file_1_jg14546.t2"; gene_id "file_1_file_1_jg14546";
Contig_28	AUGUSTUS	intron	286660	286713	.	-	.	transcript_id "file_1_file_1_jg14546.t2"; gene_id "file_1_file_1_jg14546";
Contig_28	AUGUSTUS	CDS	286714	286897	1	-	2	transcript_id "file_1_file_1_jg14546.t2"; gene_id "file_1_file_1_jg14546";
Contig_28	AUGUSTUS	exon	286714	286897	.	-	.	transcript_id "file_1_file_1_jg14546.t2"; gene_id "file_1_file_1_jg14546";
Contig_28	AUGUSTUS	intron	286898	286966	.	-	.	transcript_id "file_1_file_1_jg14546.t2"; gene_id "file_1_file_1_jg14546";
Contig_28	AUGUSTUS	transcript	286218	287012	.	-	.	transcript_id "file_1_file_1_jg14546.t2"; gene_id "file_1_file_1_jg14546"
Contig_28	AUGUSTUS	CDS	286967	287012	0.9	-	0	transcript_id "file_1_file_1_jg14546.t2"; gene_id "file_1_file_1_jg14546";
Contig_28	AUGUSTUS	exon	286967	287012	.	-	.	transcript_id "file_1_file_1_jg14546.t2"; gene_id "file_1_file_1_jg14546";
Contig_28	AUGUSTUS	start_codon	287010	287012	.	-	0	transcript_id "file_1_file_1_jg14546.t2"; gene_id "file_1_file_1_jg14546";
Draco	AUGUSTUS	stop_codon	10938256	10938258	.	-	0	transcript_id "file_1_file_1_jg16261.t2"; gene_id "file_1_file_1_jg16261";
Draco	AUGUSTUS	CDS	10938256	10938443	1	-	2	transcript_id "file_1_file_1_jg16261.t2"; gene_id "file_1_file_1_jg16261";
Draco	AUGUSTUS	exon	10938256	10938443	.	-	.	transcript_id "file_1_file_1_jg16261.t2"; gene_id "file_1_file_1_jg16261";
Draco	AUGUSTUS	intron	10938444	10938503	.	-	.	transcript_id "file_1_file_1_jg16261.t2"; gene_id "file_1_file_1_jg16261";
Draco	AUGUSTUS	CDS	10938504	10939011	1	-	0	transcript_id "file_1_file_1_jg16261.t2"; gene_id "file_1_file_1_jg16261";
Draco	AUGUSTUS	exon	10938504	10939011	.	-	.	transcript_id "file_1_file_1_jg16261.t2"; gene_id "file_1_file_1_jg16261";
Draco	AUGUSTUS	intron	10939012	10939128	.	-	.	transcript_id "file_1_file_1_jg16261.t2"; gene_id "file_1_file_1_jg16261";
Draco	AUGUSTUS	CDS	10939129	10939391	1	-	2	transcript_id "file_1_file_1_jg16261.t2"; gene_id "file_1_file_1_jg16261";
Draco	AUGUSTUS	exon	10939129	10939391	.	-	.	transcript_id "file_1_file_1_jg16261.t2"; gene_id "file_1_file_1_jg16261";
Draco	AUGUSTUS	intron	10939392	10939449	.	-	.	transcript_id "file_1_file_1_jg16261.t2"; gene_id "file_1_file_1_jg16261";
Draco	AUGUSTUS	CDS	10939450	10939565	1	-	1	transcript_id "file_1_file_1_jg16261.t2"; gene_id "file_1_file_1_jg16261";
Draco	AUGUSTUS	exon	10939450	10939565	.	-	.	transcript_id "file_1_file_1_jg16261.t2"; gene_id "file_1_file_1_jg16261";
Draco	AUGUSTUS	intron	10939566	10939630	.	-	.	transcript_id "file_1_file_1_jg16261.t2"; gene_id "file_1_file_1_jg16261";
Draco	AUGUSTUS	transcript	10938256	10939656	.	-	.	transcript_id "file_1_file_1_jg16261.t2"; gene_id "file_1_file_1_jg16261"
Draco	AUGUSTUS	CDS	10939631	10939656	1	-	0	transcript_id "file_1_file_1_jg16261.t2"; gene_id "file_1_file_1_jg16261";
Draco	AUGUSTUS	exon	10939631	10939656	.	-	.	transcript_id "file_1_file_1_jg16261.t2"; gene_id "file_1_file_1_jg16261";
Draco	AUGUSTUS	start_codon	10939654	10939656	.	-	0	transcript_id "file_1_file_1_jg16261.t2"; gene_id "file_1_file_1_jg16261";
Contig_54	AUGUSTUS	start_codon	534970	534972	.	+	0	transcript_id "file_1_file_1_jg3566.t1"; gene_id "file_1_file_1_jg3566";
Contig_54	AUGUSTUS	CDS	534970	535097	1	+	0	transcript_id "file_1_file_1_jg3566.t1"; gene_id "file_1_file_1_jg3566";
Contig_54	AUGUSTUS	exon	534970	535097	.	+	.	transcript_id "file_1_file_1_jg3566.t1"; gene_id "file_1_file_1_jg3566";
Contig_54	AUGUSTUS	intron	535098	535194	.	+	.	transcript_id "file_1_file_1_jg3566.t1"; gene_id "file_1_file_1_jg3566";
Contig_54	AUGUSTUS	transcript	534970	535393	.	+	.	transcript_id "file_1_file_1_jg3566.t1"; gene_id "file_1_file_1_jg3566"
Contig_54	AUGUSTUS	gene	534970	535393	.	+	.	jg3566
Contig_54	AUGUSTUS	CDS	535195	535393	0.66	+	1	transcript_id "file_1_file_1_jg3566.t1"; gene_id "file_1_file_1_jg3566";
Contig_54	AUGUSTUS	exon	535195	535393	.	+	.	transcript_id "file_1_file_1_jg3566.t1"; gene_id "file_1_file_1_jg3566";
Contig_54	AUGUSTUS	stop_codon	535391	535393	.	+	0	transcript_id "file_1_file_1_jg3566.t1"; gene_id "file_1_file_1_jg3566";
Draco	AUGUSTUS	stop_codon	8808281	8808283	.	-	0	transcript_id "file_1_file_1_jg15997.t1"; gene_id "file_1_file_1_jg15997";
Draco	AUGUSTUS	CDS	8808281	8808613	1	-	0	transcript_id "file_1_file_1_jg15997.t1"; gene_id "file_1_file_1_jg15997";
Draco	AUGUSTUS	exon	8808281	8808613	.	-	.	transcript_id "file_1_file_1_jg15997.t1"; gene_id "file_1_file_1_jg15997";
Draco	AUGUSTUS	transcript	8808281	8808613	.	-	.	transcript_id "file_1_file_1_jg15997.t1"; gene_id "file_1_file_1_jg15997"
Draco	AUGUSTUS	gene	8808281	8808613	.	-	.	jg15997
Draco	AUGUSTUS	start_codon	8808611	8808613	.	-	0	transcript_id "file_1_file_1_jg15997.t1"; gene_id "file_1_file_1_jg15997";
Contig_5	AUGUSTUS	start_codon	2051381	2051383	.	+	0	transcript_id "file_1_file_1_jg4379.t1"; gene_id "file_1_file_1_jg4379";
Contig_5	AUGUSTUS	CDS	2051381	2052253	1	+	0	transcript_id "file_1_file_1_jg4379.t1"; gene_id "file_1_file_1_jg4379";
Contig_5	AUGUSTUS	exon	2051381	2052253	.	+	.	transcript_id "file_1_file_1_jg4379.t1"; gene_id "file_1_file_1_jg4379";
Contig_5	AUGUSTUS	intron	2052254	2052959	.	+	.	transcript_id "file_1_file_1_jg4379.t1"; gene_id "file_1_file_1_jg4379";
Contig_5	AUGUSTUS	CDS	2052960	2053101	1	+	0	transcript_id "file_1_file_1_jg4379.t1"; gene_id "file_1_file_1_jg4379";
Contig_5	AUGUSTUS	exon	2052960	2053101	.	+	.	transcript_id "file_1_file_1_jg4379.t1"; gene_id "file_1_file_1_jg4379";
Contig_5	AUGUSTUS	intron	2053102	2053159	.	+	.	transcript_id "file_1_file_1_jg4379.t1"; gene_id "file_1_file_1_jg4379";
Contig_5	AUGUSTUS	transcript	2051381	2053290	.	+	.	transcript_id "file_1_file_1_jg4379.t1"; gene_id "file_1_file_1_jg4379"
Contig_5	AUGUSTUS	gene	2051381	2053290	.	+	.	jg4379
Contig_5	AUGUSTUS	CDS	2053160	2053290	1	+	2	transcript_id "file_1_file_1_jg4379.t1"; gene_id "file_1_file_1_jg4379";
Contig_5	AUGUSTUS	exon	2053160	2053290	.	+	.	transcript_id "file_1_file_1_jg4379.t1"; gene_id "file_1_file_1_jg4379";
Contig_5	AUGUSTUS	stop_codon	2053288	2053290	.	+	0	transcript_id "file_1_file_1_jg4379.t1"; gene_id "file_1_file_1_jg4379";
Contig_9	AUGUSTUS	stop_codon	3014993	3014995	.	-	0	transcript_id "file_1_file_1_jg6062.t1"; gene_id "file_1_file_1_jg6062";
Contig_9	AUGUSTUS	CDS	3014993	3015964	1	-	0	transcript_id "file_1_file_1_jg6062.t1"; gene_id "file_1_file_1_jg6062";
Contig_9	AUGUSTUS	exon	3014993	3015964	.	-	.	transcript_id "file_1_file_1_jg6062.t1"; gene_id "file_1_file_1_jg6062";
Contig_9	AUGUSTUS	transcript	3014993	3015964	.	-	.	transcript_id "file_1_file_1_jg6062.t1"; gene_id "file_1_file_1_jg6062"
Contig_9	AUGUSTUS	gene	3014993	3015964	.	-	.	jg6062
Contig_9	AUGUSTUS	start_codon	3015962	3015964	.	-	0	transcript_id "file_1_file_1_jg6062.t1"; gene_id "file_1_file_1_jg6062";
Andromeda	AUGUSTUS	start_codon	16654294	16654296	.	+	0	transcript_id "file_1_file_1_jg8567.t1"; gene_id "file_1_file_1_jg8567";
Andromeda	AUGUSTUS	CDS	16654294	16654351	1	+	0	transcript_id "file_1_file_1_jg8567.t1"; gene_id "file_1_file_1_jg8567";
Andromeda	AUGUSTUS	exon	16654294	16654351	.	+	.	transcript_id "file_1_file_1_jg8567.t1"; gene_id "file_1_file_1_jg8567";
Andromeda	AUGUSTUS	intron	16654352	16655162	.	+	.	transcript_id "file_1_file_1_jg8567.t1"; gene_id "file_1_file_1_jg8567";
Andromeda	AUGUSTUS	CDS	16655163	16655404	1	+	2	transcript_id "file_1_file_1_jg8567.t1"; gene_id "file_1_file_1_jg8567";
Andromeda	AUGUSTUS	exon	16655163	16655404	.	+	.	transcript_id "file_1_file_1_jg8567.t1"; gene_id "file_1_file_1_jg8567";
Andromeda	AUGUSTUS	intron	16655405	16655462	.	+	.	transcript_id "file_1_file_1_jg8567.t1"; gene_id "file_1_file_1_jg8567";
Andromeda	AUGUSTUS	CDS	16655463	16656491	1	+	0	transcript_id "file_1_file_1_jg8567.t1"; gene_id "file_1_file_1_jg8567";
Andromeda	AUGUSTUS	exon	16655463	16656491	.	+	.	transcript_id "file_1_file_1_jg8567.t1"; gene_id "file_1_file_1_jg8567";
Andromeda	AUGUSTUS	intron	16656492	16656569	.	+	.	transcript_id "file_1_file_1_jg8567.t1"; gene_id "file_1_file_1_jg8567";
Andromeda	AUGUSTUS	CDS	16656570	16657496	1	+	0	transcript_id "file_1_file_1_jg8567.t1"; gene_id "file_1_file_1_jg8567";
Andromeda	AUGUSTUS	exon	16656570	16657496	.	+	.	transcript_id "file_1_file_1_jg8567.t1"; gene_id "file_1_file_1_jg8567";
Andromeda	AUGUSTUS	intron	16657497	16657549	.	+	.	transcript_id "file_1_file_1_jg8567.t1"; gene_id "file_1_file_1_jg8567";
Andromeda	AUGUSTUS	transcript	16654294	16657948	.	+	.	transcript_id "file_1_file_1_jg8567.t1"; gene_id "file_1_file_1_jg8567"
Andromeda	AUGUSTUS	gene	16654294	16657948	.	+	.	jg8567
Andromeda	AUGUSTUS	CDS	16657550	16657948	1	+	0	transcript_id "file_1_file_1_jg8567.t1"; gene_id "file_1_file_1_jg8567";
Andromeda	AUGUSTUS	exon	16657550	16657948	.	+	.	transcript_id "file_1_file_1_jg8567.t1"; gene_id "file_1_file_1_jg8567";
Andromeda	AUGUSTUS	stop_codon	16657946	16657948	.	+	0	transcript_id "file_1_file_1_jg8567.t1"; gene_id "file_1_file_1_jg8567";
Gemini	AUGUSTUS	start_codon	5029642	5029644	.	+	0	transcript_id "file_1_file_1_jg541.t1"; gene_id "file_1_file_1_jg541";
Gemini	AUGUSTUS	CDS	5029642	5029678	1	+	0	transcript_id "file_1_file_1_jg541.t1"; gene_id "file_1_file_1_jg541";
Gemini	AUGUSTUS	exon	5029642	5029678	.	+	.	transcript_id "file_1_file_1_jg541.t1"; gene_id "file_1_file_1_jg541";
Gemini	AUGUSTUS	intron	5029679	5029821	.	+	.	transcript_id "file_1_file_1_jg541.t1"; gene_id "file_1_file_1_jg541";
Gemini	AUGUSTUS	CDS	5029822	5030560	1	+	2	transcript_id "file_1_file_1_jg541.t1"; gene_id "file_1_file_1_jg541";
Gemini	AUGUSTUS	exon	5029822	5030560	.	+	.	transcript_id "file_1_file_1_jg541.t1"; gene_id "file_1_file_1_jg541";
Gemini	AUGUSTUS	intron	5030561	5031713	.	+	.	transcript_id "file_1_file_1_jg541.t1"; gene_id "file_1_file_1_jg541";
Gemini	AUGUSTUS	transcript	5029642	5032854	.	+	.	transcript_id "file_1_file_1_jg541.t1"; gene_id "file_1_file_1_jg541"
Gemini	AUGUSTUS	gene	5029642	5032854	.	+	.	jg541
Gemini	AUGUSTUS	CDS	5031714	5032854	1	+	1	transcript_id "file_1_file_1_jg541.t1"; gene_id "file_1_file_1_jg541";
Gemini	AUGUSTUS	exon	5031714	5032854	.	+	.	transcript_id "file_1_file_1_jg541.t1"; gene_id "file_1_file_1_jg541";
Gemini	AUGUSTUS	stop_codon	5032852	5032854	.	+	0	transcript_id "file_1_file_1_jg541.t1"; gene_id "file_1_file_1_jg541";
Contig_37	AUGUSTUS	start_codon	1217851	1217853	.	+	0	transcript_id "file_1_file_1_jg9647.t1"; gene_id "file_1_file_1_jg9647";
Contig_37	AUGUSTUS	CDS	1217851	1218135	1	+	0	transcript_id "file_1_file_1_jg9647.t1"; gene_id "file_1_file_1_jg9647";
Contig_37	AUGUSTUS	exon	1217851	1218135	.	+	.	transcript_id "file_1_file_1_jg9647.t1"; gene_id "file_1_file_1_jg9647";
Contig_37	AUGUSTUS	transcript	1217851	1218135	.	+	.	transcript_id "file_1_file_1_jg9647.t1"; gene_id "file_1_file_1_jg9647"
Contig_37	AUGUSTUS	gene	1217851	1218135	.	+	.	jg9647
Contig_37	AUGUSTUS	stop_codon	1218133	1218135	.	+	0	transcript_id "file_1_file_1_jg9647.t1"; gene_id "file_1_file_1_jg9647";
Contig_14	AUGUSTUS	start_codon	3270734	3270736	.	+	0	transcript_id "file_1_file_1_jg14133.t1"; gene_id "file_1_file_1_jg14133";
Contig_14	AUGUSTUS	CDS	3270734	3270967	1	+	0	transcript_id "file_1_file_1_jg14133.t1"; gene_id "file_1_file_1_jg14133";
Contig_14	AUGUSTUS	exon	3270734	3270967	.	+	.	transcript_id "file_1_file_1_jg14133.t1"; gene_id "file_1_file_1_jg14133";
Contig_14	AUGUSTUS	transcript	3270734	3270967	.	+	.	transcript_id "file_1_file_1_jg14133.t1"; gene_id "file_1_file_1_jg14133"
Contig_14	AUGUSTUS	gene	3270734	3270967	.	+	.	jg14133
Contig_14	AUGUSTUS	stop_codon	3270965	3270967	.	+	0	transcript_id "file_1_file_1_jg14133.t1"; gene_id "file_1_file_1_jg14133";
Cepheus	AUGUSTUS	stop_codon	21711179	21711181	.	-	0	transcript_id "file_1_file_1_jg13122.t1"; gene_id "file_1_file_1_jg13122";
Cepheus	AUGUSTUS	CDS	21711179	21711575	1	-	1	transcript_id "file_1_file_1_jg13122.t1"; gene_id "file_1_file_1_jg13122";
Cepheus	AUGUSTUS	exon	21711179	21711575	.	-	.	transcript_id "file_1_file_1_jg13122.t1"; gene_id "file_1_file_1_jg13122";
Cepheus	AUGUSTUS	intron	21711576	21711634	.	-	.	transcript_id "file_1_file_1_jg13122.t1"; gene_id "file_1_file_1_jg13122";
Cepheus	AUGUSTUS	CDS	21711635	21712539	1	-	0	transcript_id "file_1_file_1_jg13122.t1"; gene_id "file_1_file_1_jg13122";
Cepheus	AUGUSTUS	exon	21711635	21712539	.	-	.	transcript_id "file_1_file_1_jg13122.t1"; gene_id "file_1_file_1_jg13122";
Cepheus	AUGUSTUS	intron	21712540	21713023	.	-	.	transcript_id "file_1_file_1_jg13122.t1"; gene_id "file_1_file_1_jg13122";
Cepheus	AUGUSTUS	CDS	21713024	21713177	1	-	1	transcript_id "file_1_file_1_jg13122.t1"; gene_id "file_1_file_1_jg13122";
Cepheus	AUGUSTUS	exon	21713024	21713177	.	-	.	transcript_id "file_1_file_1_jg13122.t1"; gene_id "file_1_file_1_jg13122";
Cepheus	AUGUSTUS	intron	21713178	21713241	.	-	.	transcript_id "file_1_file_1_jg13122.t1"; gene_id "file_1_file_1_jg13122";
Cepheus	AUGUSTUS	CDS	21713242	21713895	1	-	1	transcript_id "file_1_file_1_jg13122.t1"; gene_id "file_1_file_1_jg13122";
Cepheus	AUGUSTUS	exon	21713242	21713895	.	-	.	transcript_id "file_1_file_1_jg13122.t1"; gene_id "file_1_file_1_jg13122";
Cepheus	AUGUSTUS	intron	21713896	21713959	.	-	.	transcript_id "file_1_file_1_jg13122.t1"; gene_id "file_1_file_1_jg13122";
Cepheus	AUGUSTUS	CDS	21713960	21714151	1	-	1	transcript_id "file_1_file_1_jg13122.t1"; gene_id "file_1_file_1_jg13122";
Cepheus	AUGUSTUS	exon	21713960	21714151	.	-	.	transcript_id "file_1_file_1_jg13122.t1"; gene_id "file_1_file_1_jg13122";
Cepheus	AUGUSTUS	intron	21714152	21714524	.	-	.	transcript_id "file_1_file_1_jg13122.t1"; gene_id "file_1_file_1_jg13122";
Cepheus	AUGUSTUS	CDS	21714525	21715013	1	-	1	transcript_id "file_1_file_1_jg13122.t1"; gene_id "file_1_file_1_jg13122";
Cepheus	AUGUSTUS	exon	21714525	21715013	.	-	.	transcript_id "file_1_file_1_jg13122.t1"; gene_id "file_1_file_1_jg13122";
Cepheus	AUGUSTUS	intron	21715014	21717666	.	-	.	transcript_id "file_1_file_1_jg13122.t1"; gene_id "file_1_file_1_jg13122";
Cepheus	AUGUSTUS	transcript	21711179	21717734	.	-	.	transcript_id "file_1_file_1_jg13122.t1"; gene_id "file_1_file_1_jg13122"
Cepheus	AUGUSTUS	gene	21711179	21717734	.	-	.	jg13122
Cepheus	AUGUSTUS	CDS	21717667	21717734	1	-	0	transcript_id "file_1_file_1_jg13122.t1"; gene_id "file_1_file_1_jg13122";
Cepheus	AUGUSTUS	exon	21717667	21717734	.	-	.	transcript_id "file_1_file_1_jg13122.t1"; gene_id "file_1_file_1_jg13122";
Cepheus	AUGUSTUS	start_codon	21717732	21717734	.	-	0	transcript_id "file_1_file_1_jg13122.t1"; gene_id "file_1_file_1_jg13122";
Contig_13	AUGUSTUS	start_codon	2785937	2785939	.	+	0	transcript_id "file_1_file_1_jg5530.t1"; gene_id "file_1_file_1_jg5530";
Contig_13	AUGUSTUS	CDS	2785937	2786337	1	+	0	transcript_id "file_1_file_1_jg5530.t1"; gene_id "file_1_file_1_jg5530";
Contig_13	AUGUSTUS	exon	2785937	2786337	.	+	.	transcript_id "file_1_file_1_jg5530.t1"; gene_id "file_1_file_1_jg5530";
Contig_13	AUGUSTUS	intron	2786338	2786402	.	+	.	transcript_id "file_1_file_1_jg5530.t1"; gene_id "file_1_file_1_jg5530";
Contig_13	AUGUSTUS	transcript	2785937	2786541	.	+	.	transcript_id "file_1_file_1_jg5530.t1"; gene_id "file_1_file_1_jg5530"
Contig_13	AUGUSTUS	gene	2785937	2786541	.	+	.	jg5530
Contig_13	AUGUSTUS	CDS	2786403	2786541	1	+	1	transcript_id "file_1_file_1_jg5530.t1"; gene_id "file_1_file_1_jg5530";
Contig_13	AUGUSTUS	exon	2786403	2786541	.	+	.	transcript_id "file_1_file_1_jg5530.t1"; gene_id "file_1_file_1_jg5530";
Contig_13	AUGUSTUS	stop_codon	2786539	2786541	.	+	0	transcript_id "file_1_file_1_jg5530.t1"; gene_id "file_1_file_1_jg5530";
Contig_44	AUGUSTUS	start_codon	1023938	1023940	.	+	0	transcript_id "file_1_file_1_jg14062.t2"; gene_id "file_1_file_1_jg14062";
Contig_44	AUGUSTUS	CDS	1023938	1024132	1	+	0	transcript_id "file_1_file_1_jg14062.t2"; gene_id "file_1_file_1_jg14062";
Contig_44	AUGUSTUS	exon	1023938	1024132	.	+	.	transcript_id "file_1_file_1_jg14062.t2"; gene_id "file_1_file_1_jg14062";
Contig_44	AUGUSTUS	intron	1024133	1024198	.	+	.	transcript_id "file_1_file_1_jg14062.t2"; gene_id "file_1_file_1_jg14062";
Contig_44	AUGUSTUS	CDS	1024199	1024504	1	+	0	transcript_id "file_1_file_1_jg14062.t2"; gene_id "file_1_file_1_jg14062";
Contig_44	AUGUSTUS	exon	1024199	1024504	.	+	.	transcript_id "file_1_file_1_jg14062.t2"; gene_id "file_1_file_1_jg14062";
Contig_44	AUGUSTUS	intron	1024505	1025226	.	+	.	transcript_id "file_1_file_1_jg14062.t2"; gene_id "file_1_file_1_jg14062";
Contig_44	AUGUSTUS	CDS	1025227	1025487	1	+	0	transcript_id "file_1_file_1_jg14062.t2"; gene_id "file_1_file_1_jg14062";
Contig_44	AUGUSTUS	exon	1025227	1025487	.	+	.	transcript_id "file_1_file_1_jg14062.t2"; gene_id "file_1_file_1_jg14062";
Contig_44	AUGUSTUS	intron	1025488	1026091	.	+	.	transcript_id "file_1_file_1_jg14062.t2"; gene_id "file_1_file_1_jg14062";
Contig_44	AUGUSTUS	CDS	1026092	1026223	1	+	0	transcript_id "file_1_file_1_jg14062.t2"; gene_id "file_1_file_1_jg14062";
Contig_44	AUGUSTUS	exon	1026092	1026223	.	+	.	transcript_id "file_1_file_1_jg14062.t2"; gene_id "file_1_file_1_jg14062";
Contig_44	AUGUSTUS	intron	1026224	1026333	.	+	.	transcript_id "file_1_file_1_jg14062.t2"; gene_id "file_1_file_1_jg14062";
Contig_44	AUGUSTUS	CDS	1026334	1026556	1	+	0	transcript_id "file_1_file_1_jg14062.t2"; gene_id "file_1_file_1_jg14062";
Contig_44	AUGUSTUS	exon	1026334	1026556	.	+	.	transcript_id "file_1_file_1_jg14062.t2"; gene_id "file_1_file_1_jg14062";
Contig_44	AUGUSTUS	intron	1026557	1029558	.	+	.	transcript_id "file_1_file_1_jg14062.t2"; gene_id "file_1_file_1_jg14062";
Contig_44	AUGUSTUS	CDS	1029559	1029791	1	+	2	transcript_id "file_1_file_1_jg14062.t2"; gene_id "file_1_file_1_jg14062";
Contig_44	AUGUSTUS	exon	1029559	1029791	.	+	.	transcript_id "file_1_file_1_jg14062.t2"; gene_id "file_1_file_1_jg14062";
Contig_44	AUGUSTUS	intron	1029792	1030144	.	+	.	transcript_id "file_1_file_1_jg14062.t2"; gene_id "file_1_file_1_jg14062";
Contig_44	AUGUSTUS	transcript	1023938	1030228	.	+	.	transcript_id "file_1_file_1_jg14062.t2"; gene_id "file_1_file_1_jg14062"
Contig_44	AUGUSTUS	CDS	1030145	1030228	1	+	0	transcript_id "file_1_file_1_jg14062.t2"; gene_id "file_1_file_1_jg14062";
Contig_44	AUGUSTUS	exon	1030145	1030228	.	+	.	transcript_id "file_1_file_1_jg14062.t2"; gene_id "file_1_file_1_jg14062";
Contig_44	AUGUSTUS	stop_codon	1030226	1030228	.	+	0	transcript_id "file_1_file_1_jg14062.t2"; gene_id "file_1_file_1_jg14062";
Andromeda	AUGUSTUS	stop_codon	24555082	24555084	.	-	0	transcript_id "file_1_file_1_jg9465.t1"; gene_id "file_1_file_1_jg9465";
Andromeda	AUGUSTUS	CDS	24555082	24555195	0.65	-	0	transcript_id "file_1_file_1_jg9465.t1"; gene_id "file_1_file_1_jg9465";
Andromeda	AUGUSTUS	exon	24555082	24555195	.	-	.	transcript_id "file_1_file_1_jg9465.t1"; gene_id "file_1_file_1_jg9465";
Andromeda	AUGUSTUS	intron	24555196	24556383	.	-	.	transcript_id "file_1_file_1_jg9465.t1"; gene_id "file_1_file_1_jg9465";
Andromeda	AUGUSTUS	CDS	24556384	24556543	1	-	1	transcript_id "file_1_file_1_jg9465.t1"; gene_id "file_1_file_1_jg9465";
Andromeda	AUGUSTUS	exon	24556384	24556543	.	-	.	transcript_id "file_1_file_1_jg9465.t1"; gene_id "file_1_file_1_jg9465";
Andromeda	AUGUSTUS	intron	24556544	24556615	.	-	.	transcript_id "file_1_file_1_jg9465.t1"; gene_id "file_1_file_1_jg9465";
Andromeda	AUGUSTUS	CDS	24556616	24557115	0.6	-	0	transcript_id "file_1_file_1_jg9465.t1"; gene_id "file_1_file_1_jg9465";
Andromeda	AUGUSTUS	exon	24556616	24557115	.	-	.	transcript_id "file_1_file_1_jg9465.t1"; gene_id "file_1_file_1_jg9465";
Andromeda	AUGUSTUS	intron	24557116	24557460	.	-	.	transcript_id "file_1_file_1_jg9465.t1"; gene_id "file_1_file_1_jg9465";
Andromeda	AUGUSTUS	transcript	24555082	24557688	.	-	.	transcript_id "file_1_file_1_jg9465.t1"; gene_id "file_1_file_1_jg9465"
Andromeda	AUGUSTUS	gene	24555082	24557688	.	-	.	jg9465
Andromeda	AUGUSTUS	CDS	24557461	24557688	1	-	0	transcript_id "file_1_file_1_jg9465.t1"; gene_id "file_1_file_1_jg9465";
Andromeda	AUGUSTUS	exon	24557461	24557688	.	-	.	transcript_id "file_1_file_1_jg9465.t1"; gene_id "file_1_file_1_jg9465";
Andromeda	AUGUSTUS	start_codon	24557686	24557688	.	-	0	transcript_id "file_1_file_1_jg9465.t1"; gene_id "file_1_file_1_jg9465";
Draco	AUGUSTUS	stop_codon	13844872	13844874	.	-	0	transcript_id "file_1_file_1_jg16669.t1"; gene_id "file_1_file_1_jg16669";
Draco	AUGUSTUS	CDS	13844872	13844974	0.83	-	1	transcript_id "file_1_file_1_jg16669.t1"; gene_id "file_1_file_1_jg16669";
Draco	AUGUSTUS	exon	13844872	13844974	.	-	.	transcript_id "file_1_file_1_jg16669.t1"; gene_id "file_1_file_1_jg16669";
Draco	AUGUSTUS	intron	13844975	13850216	.	-	.	transcript_id "file_1_file_1_jg16669.t1"; gene_id "file_1_file_1_jg16669";
Draco	AUGUSTUS	CDS	13850217	13850328	0.88	-	2	transcript_id "file_1_file_1_jg16669.t1"; gene_id "file_1_file_1_jg16669";
Draco	AUGUSTUS	exon	13850217	13850328	.	-	.	transcript_id "file_1_file_1_jg16669.t1"; gene_id "file_1_file_1_jg16669";
Draco	AUGUSTUS	intron	13850329	13850661	.	-	.	transcript_id "file_1_file_1_jg16669.t1"; gene_id "file_1_file_1_jg16669";
Draco	AUGUSTUS	CDS	13850662	13851247	1	-	0	transcript_id "file_1_file_1_jg16669.t1"; gene_id "file_1_file_1_jg16669";
Draco	AUGUSTUS	exon	13850662	13851247	.	-	.	transcript_id "file_1_file_1_jg16669.t1"; gene_id "file_1_file_1_jg16669";
Draco	AUGUSTUS	intron	13851248	13851422	.	-	.	transcript_id "file_1_file_1_jg16669.t1"; gene_id "file_1_file_1_jg16669";
Draco	AUGUSTUS	CDS	13851423	13851511	1	-	2	transcript_id "file_1_file_1_jg16669.t1"; gene_id "file_1_file_1_jg16669";
Draco	AUGUSTUS	exon	13851423	13851511	.	-	.	transcript_id "file_1_file_1_jg16669.t1"; gene_id "file_1_file_1_jg16669";
Draco	AUGUSTUS	intron	13851512	13851581	.	-	.	transcript_id "file_1_file_1_jg16669.t1"; gene_id "file_1_file_1_jg16669";
Draco	AUGUSTUS	CDS	13851582	13851697	1	-	1	transcript_id "file_1_file_1_jg16669.t1"; gene_id "file_1_file_1_jg16669";
Draco	AUGUSTUS	exon	13851582	13851697	.	-	.	transcript_id "file_1_file_1_jg16669.t1"; gene_id "file_1_file_1_jg16669";
Draco	AUGUSTUS	intron	13851698	13851765	.	-	.	transcript_id "file_1_file_1_jg16669.t1"; gene_id "file_1_file_1_jg16669";
Draco	AUGUSTUS	CDS	13851766	13852047	1	-	1	transcript_id "file_1_file_1_jg16669.t1"; gene_id "file_1_file_1_jg16669";
Draco	AUGUSTUS	exon	13851766	13852047	.	-	.	transcript_id "file_1_file_1_jg16669.t1"; gene_id "file_1_file_1_jg16669";
Draco	AUGUSTUS	intron	13852048	13852117	.	-	.	transcript_id "file_1_file_1_jg16669.t1"; gene_id "file_1_file_1_jg16669";
Draco	AUGUSTUS	CDS	13852118	13852318	1	-	1	transcript_id "file_1_file_1_jg16669.t1"; gene_id "file_1_file_1_jg16669";
Draco	AUGUSTUS	exon	13852118	13852318	.	-	.	transcript_id "file_1_file_1_jg16669.t1"; gene_id "file_1_file_1_jg16669";
Draco	AUGUSTUS	intron	13852319	13852438	.	-	.	transcript_id "file_1_file_1_jg16669.t1"; gene_id "file_1_file_1_jg16669";
Draco	AUGUSTUS	transcript	13844872	13852590	.	-	.	transcript_id "file_1_file_1_jg16669.t1"; gene_id "file_1_file_1_jg16669"
Draco	AUGUSTUS	gene	13844872	13852590	.	-	.	jg16669
Draco	AUGUSTUS	CDS	13852439	13852590	1	-	0	transcript_id "file_1_file_1_jg16669.t1"; gene_id "file_1_file_1_jg16669";
Draco	AUGUSTUS	exon	13852439	13852590	.	-	.	transcript_id "file_1_file_1_jg16669.t1"; gene_id "file_1_file_1_jg16669";
Draco	AUGUSTUS	start_codon	13852588	13852590	.	-	0	transcript_id "file_1_file_1_jg16669.t1"; gene_id "file_1_file_1_jg16669";
Contig_67	AUGUSTUS	stop_codon	82952	82954	.	-	0	transcript_id "file_1_file_1_jg2809.t1"; gene_id "file_1_file_1_jg2809";
Contig_67	AUGUSTUS	CDS	82952	83042	1	-	1	transcript_id "file_1_file_1_jg2809.t1"; gene_id "file_1_file_1_jg2809";
Contig_67	AUGUSTUS	exon	82952	83042	.	-	.	transcript_id "file_1_file_1_jg2809.t1"; gene_id "file_1_file_1_jg2809";
Contig_67	AUGUSTUS	intron	83043	83106	.	-	.	transcript_id "file_1_file_1_jg2809.t1"; gene_id "file_1_file_1_jg2809";
Contig_67	AUGUSTUS	CDS	83107	83196	1	-	1	transcript_id "file_1_file_1_jg2809.t1"; gene_id "file_1_file_1_jg2809";
Contig_67	AUGUSTUS	exon	83107	83196	.	-	.	transcript_id "file_1_file_1_jg2809.t1"; gene_id "file_1_file_1_jg2809";
Contig_67	AUGUSTUS	intron	83197	83261	.	-	.	transcript_id "file_1_file_1_jg2809.t1"; gene_id "file_1_file_1_jg2809";
Contig_67	AUGUSTUS	CDS	83262	83280	1	-	2	transcript_id "file_1_file_1_jg2809.t1"; gene_id "file_1_file_1_jg2809";
Contig_67	AUGUSTUS	exon	83262	83280	.	-	.	transcript_id "file_1_file_1_jg2809.t1"; gene_id "file_1_file_1_jg2809";
Contig_67	AUGUSTUS	intron	83281	86270	.	-	.	transcript_id "file_1_file_1_jg2809.t1"; gene_id "file_1_file_1_jg2809";
Contig_67	AUGUSTUS	CDS	86271	86373	1	-	0	transcript_id "file_1_file_1_jg2809.t1"; gene_id "file_1_file_1_jg2809";
Contig_67	AUGUSTUS	exon	86271	86373	.	-	.	transcript_id "file_1_file_1_jg2809.t1"; gene_id "file_1_file_1_jg2809";
Contig_67	AUGUSTUS	intron	86374	86439	.	-	.	transcript_id "file_1_file_1_jg2809.t1"; gene_id "file_1_file_1_jg2809";
Contig_67	AUGUSTUS	transcript	82952	86454	.	-	.	transcript_id "file_1_file_1_jg2809.t1"; gene_id "file_1_file_1_jg2809"
Contig_67	AUGUSTUS	gene	82952	86454	.	-	.	jg2809
Contig_67	AUGUSTUS	CDS	86440	86454	1	-	0	transcript_id "file_1_file_1_jg2809.t1"; gene_id "file_1_file_1_jg2809";
Contig_67	AUGUSTUS	exon	86440	86454	.	-	.	transcript_id "file_1_file_1_jg2809.t1"; gene_id "file_1_file_1_jg2809";
Contig_67	AUGUSTUS	start_codon	86452	86454	.	-	0	transcript_id "file_1_file_1_jg2809.t1"; gene_id "file_1_file_1_jg2809";
Cepheus	AUGUSTUS	start_codon	15574986	15574988	.	+	0	transcript_id "file_1_file_1_jg12442.t1"; gene_id "file_1_file_1_jg12442";
Cepheus	AUGUSTUS	CDS	15574986	15575066	1	+	0	transcript_id "file_1_file_1_jg12442.t1"; gene_id "file_1_file_1_jg12442";
Cepheus	AUGUSTUS	exon	15574986	15575066	.	+	.	transcript_id "file_1_file_1_jg12442.t1"; gene_id "file_1_file_1_jg12442";
Cepheus	AUGUSTUS	intron	15575067	15575131	.	+	.	transcript_id "file_1_file_1_jg12442.t1"; gene_id "file_1_file_1_jg12442";
Cepheus	AUGUSTUS	CDS	15575132	15575295	1	+	0	transcript_id "file_1_file_1_jg12442.t1"; gene_id "file_1_file_1_jg12442";
Cepheus	AUGUSTUS	exon	15575132	15575295	.	+	.	transcript_id "file_1_file_1_jg12442.t1"; gene_id "file_1_file_1_jg12442";
Cepheus	AUGUSTUS	intron	15575296	15575699	.	+	.	transcript_id "file_1_file_1_jg12442.t1"; gene_id "file_1_file_1_jg12442";
Cepheus	AUGUSTUS	CDS	15575700	15575833	1	+	1	transcript_id "file_1_file_1_jg12442.t1"; gene_id "file_1_file_1_jg12442";
Cepheus	AUGUSTUS	exon	15575700	15575833	.	+	.	transcript_id "file_1_file_1_jg12442.t1"; gene_id "file_1_file_1_jg12442";
Cepheus	AUGUSTUS	intron	15575834	15575891	.	+	.	transcript_id "file_1_file_1_jg12442.t1"; gene_id "file_1_file_1_jg12442";
Cepheus	AUGUSTUS	CDS	15575892	15575962	1	+	2	transcript_id "file_1_file_1_jg12442.t1"; gene_id "file_1_file_1_jg12442";
Cepheus	AUGUSTUS	exon	15575892	15575962	.	+	.	transcript_id "file_1_file_1_jg12442.t1"; gene_id "file_1_file_1_jg12442";
Cepheus	AUGUSTUS	intron	15575963	15576041	.	+	.	transcript_id "file_1_file_1_jg12442.t1"; gene_id "file_1_file_1_jg12442";
Cepheus	AUGUSTUS	transcript	15574986	15576134	.	+	.	transcript_id "file_1_file_1_jg12442.t1"; gene_id "file_1_file_1_jg12442"
Cepheus	AUGUSTUS	gene	15574986	15576134	.	+	.	jg12442
Cepheus	AUGUSTUS	CDS	15576042	15576134	1	+	0	transcript_id "file_1_file_1_jg12442.t1"; gene_id "file_1_file_1_jg12442";
Cepheus	AUGUSTUS	exon	15576042	15576134	.	+	.	transcript_id "file_1_file_1_jg12442.t1"; gene_id "file_1_file_1_jg12442";
Cepheus	AUGUSTUS	stop_codon	15576132	15576134	.	+	0	transcript_id "file_1_file_1_jg12442.t1"; gene_id "file_1_file_1_jg12442";
Contig_76	AUGUSTUS	CDS	242983	242985	1	-	0	transcript_id "file_1_file_1_jg5120.t1"; gene_id "file_1_file_1_jg5120";
Contig_76	AUGUSTUS	exon	242983	242985	.	-	.	transcript_id "file_1_file_1_jg5120.t1"; gene_id "file_1_file_1_jg5120";
Contig_76	AUGUSTUS	stop_codon	242983	242985	.	-	0	transcript_id "file_1_file_1_jg5120.t1"; gene_id "file_1_file_1_jg5120";
Contig_76	AUGUSTUS	intron	242986	243047	.	-	.	transcript_id "file_1_file_1_jg5120.t1"; gene_id "file_1_file_1_jg5120";
Contig_76	AUGUSTUS	CDS	243048	243055	0.85	-	2	transcript_id "file_1_file_1_jg5120.t1"; gene_id "file_1_file_1_jg5120";
Contig_76	AUGUSTUS	exon	243048	243055	.	-	.	transcript_id "file_1_file_1_jg5120.t1"; gene_id "file_1_file_1_jg5120";
Contig_76	AUGUSTUS	intron	243056	243129	.	-	.	transcript_id "file_1_file_1_jg5120.t1"; gene_id "file_1_file_1_jg5120";
Contig_76	AUGUSTUS	CDS	243130	243174	1	-	2	transcript_id "file_1_file_1_jg5120.t1"; gene_id "file_1_file_1_jg5120";
Contig_76	AUGUSTUS	exon	243130	243174	.	-	.	transcript_id "file_1_file_1_jg5120.t1"; gene_id "file_1_file_1_jg5120";
Contig_76	AUGUSTUS	intron	243175	243233	.	-	.	transcript_id "file_1_file_1_jg5120.t1"; gene_id "file_1_file_1_jg5120";
Contig_76	AUGUSTUS	CDS	243234	243352	1	-	1	transcript_id "file_1_file_1_jg5120.t1"; gene_id "file_1_file_1_jg5120";
Contig_76	AUGUSTUS	exon	243234	243352	.	-	.	transcript_id "file_1_file_1_jg5120.t1"; gene_id "file_1_file_1_jg5120";
Contig_76	AUGUSTUS	intron	243353	243409	.	-	.	transcript_id "file_1_file_1_jg5120.t1"; gene_id "file_1_file_1_jg5120";
Contig_76	AUGUSTUS	CDS	243410	243581	1	-	2	transcript_id "file_1_file_1_jg5120.t1"; gene_id "file_1_file_1_jg5120";
Contig_76	AUGUSTUS	exon	243410	243581	.	-	.	transcript_id "file_1_file_1_jg5120.t1"; gene_id "file_1_file_1_jg5120";
Contig_76	AUGUSTUS	intron	243582	243638	.	-	.	transcript_id "file_1_file_1_jg5120.t1"; gene_id "file_1_file_1_jg5120";
Contig_76	AUGUSTUS	transcript	242983	243705	.	-	.	transcript_id "file_1_file_1_jg5120.t1"; gene_id "file_1_file_1_jg5120"
Contig_76	AUGUSTUS	gene	242983	243705	.	-	.	jg5120
Contig_76	AUGUSTUS	CDS	243639	243705	1	-	0	transcript_id "file_1_file_1_jg5120.t1"; gene_id "file_1_file_1_jg5120";
Contig_76	AUGUSTUS	exon	243639	243705	.	-	.	transcript_id "file_1_file_1_jg5120.t1"; gene_id "file_1_file_1_jg5120";
Contig_76	AUGUSTUS	start_codon	243703	243705	.	-	0	transcript_id "file_1_file_1_jg5120.t1"; gene_id "file_1_file_1_jg5120";
Gemini	AUGUSTUS	stop_codon	335229	335231	.	-	0	transcript_id "file_1_file_1_jg104.t1"; gene_id "file_1_file_1_jg104";
Gemini	AUGUSTUS	CDS	335229	335460	1	-	1	transcript_id "file_1_file_1_jg104.t1"; gene_id "file_1_file_1_jg104";
Gemini	AUGUSTUS	exon	335229	335460	.	-	.	transcript_id "file_1_file_1_jg104.t1"; gene_id "file_1_file_1_jg104";
Gemini	AUGUSTUS	intron	335461	335528	.	-	.	transcript_id "file_1_file_1_jg104.t1"; gene_id "file_1_file_1_jg104";
Gemini	AUGUSTUS	CDS	335529	335665	1	-	0	transcript_id "file_1_file_1_jg104.t1"; gene_id "file_1_file_1_jg104";
Gemini	AUGUSTUS	exon	335529	335665	.	-	.	transcript_id "file_1_file_1_jg104.t1"; gene_id "file_1_file_1_jg104";
Gemini	AUGUSTUS	intron	335666	335851	.	-	.	transcript_id "file_1_file_1_jg104.t1"; gene_id "file_1_file_1_jg104";
Gemini	AUGUSTUS	transcript	335229	335854	.	-	.	transcript_id "file_1_file_1_jg104.t1"; gene_id "file_1_file_1_jg104"
Gemini	AUGUSTUS	gene	335229	335854	.	-	.	jg104
Gemini	AUGUSTUS	CDS	335852	335854	1	-	0	transcript_id "file_1_file_1_jg104.t1"; gene_id "file_1_file_1_jg104";
Gemini	AUGUSTUS	exon	335852	335854	.	-	.	transcript_id "file_1_file_1_jg104.t1"; gene_id "file_1_file_1_jg104";
Gemini	AUGUSTUS	start_codon	335852	335854	.	-	0	transcript_id "file_1_file_1_jg104.t1"; gene_id "file_1_file_1_jg104";
Contig_5	AUGUSTUS	start_codon	3534700	3534702	.	+	0	transcript_id "file_1_file_1_jg4588.t1"; gene_id "file_1_file_1_jg4588";
Contig_5	AUGUSTUS	CDS	3534700	3535482	1	+	0	transcript_id "file_1_file_1_jg4588.t1"; gene_id "file_1_file_1_jg4588";
Contig_5	AUGUSTUS	exon	3534700	3535482	.	+	.	transcript_id "file_1_file_1_jg4588.t1"; gene_id "file_1_file_1_jg4588";
Contig_5	AUGUSTUS	transcript	3534700	3535482	.	+	.	transcript_id "file_1_file_1_jg4588.t1"; gene_id "file_1_file_1_jg4588"
Contig_5	AUGUSTUS	gene	3534700	3535482	.	+	.	jg4588
Contig_5	AUGUSTUS	stop_codon	3535480	3535482	.	+	0	transcript_id "file_1_file_1_jg4588.t1"; gene_id "file_1_file_1_jg4588";
Contig_36	AUGUSTUS	stop_codon	1094961	1094963	.	-	0	transcript_id "file_1_file_1_jg9697.t1"; gene_id "file_1_file_1_jg9697";
Contig_36	AUGUSTUS	CDS	1094961	1095260	0.73	-	0	transcript_id "file_1_file_1_jg9697.t1"; gene_id "file_1_file_1_jg9697";
Contig_36	AUGUSTUS	exon	1094961	1095260	.	-	.	transcript_id "file_1_file_1_jg9697.t1"; gene_id "file_1_file_1_jg9697";
Contig_36	AUGUSTUS	intron	1095261	1095418	.	-	.	transcript_id "file_1_file_1_jg9697.t1"; gene_id "file_1_file_1_jg9697";
Contig_36	AUGUSTUS	transcript	1094961	1095799	.	-	.	transcript_id "file_1_file_1_jg9697.t1"; gene_id "file_1_file_1_jg9697"
Contig_36	AUGUSTUS	gene	1094961	1095799	.	-	.	jg9697
Contig_36	AUGUSTUS	CDS	1095419	1095799	0.77	-	0	transcript_id "file_1_file_1_jg9697.t1"; gene_id "file_1_file_1_jg9697";
Contig_36	AUGUSTUS	exon	1095419	1095799	.	-	.	transcript_id "file_1_file_1_jg9697.t1"; gene_id "file_1_file_1_jg9697";
Contig_36	AUGUSTUS	start_codon	1095797	1095799	.	-	0	transcript_id "file_1_file_1_jg9697.t1"; gene_id "file_1_file_1_jg9697";
Contig_22	AUGUSTUS	start_codon	128420	128422	.	+	0	transcript_id "file_1_file_1_jg6434.t1"; gene_id "file_1_file_1_jg6434";
Contig_22	AUGUSTUS	CDS	128420	128749	1	+	0	transcript_id "file_1_file_1_jg6434.t1"; gene_id "file_1_file_1_jg6434";
Contig_22	AUGUSTUS	exon	128420	128749	.	+	.	transcript_id "file_1_file_1_jg6434.t1"; gene_id "file_1_file_1_jg6434";
Contig_22	AUGUSTUS	intron	128750	128804	.	+	.	transcript_id "file_1_file_1_jg6434.t1"; gene_id "file_1_file_1_jg6434";
Contig_22	AUGUSTUS	CDS	128805	128936	0.99	+	0	transcript_id "file_1_file_1_jg6434.t1"; gene_id "file_1_file_1_jg6434";
Contig_22	AUGUSTUS	exon	128805	128936	.	+	.	transcript_id "file_1_file_1_jg6434.t1"; gene_id "file_1_file_1_jg6434";
Contig_22	AUGUSTUS	intron	128937	129001	.	+	.	transcript_id "file_1_file_1_jg6434.t1"; gene_id "file_1_file_1_jg6434";
Contig_22	AUGUSTUS	transcript	128420	129424	.	+	.	transcript_id "file_1_file_1_jg6434.t1"; gene_id "file_1_file_1_jg6434"
Contig_22	AUGUSTUS	gene	128420	129424	.	+	.	jg6434
Contig_22	AUGUSTUS	CDS	129002	129424	0.99	+	0	transcript_id "file_1_file_1_jg6434.t1"; gene_id "file_1_file_1_jg6434";
Contig_22	AUGUSTUS	exon	129002	129424	.	+	.	transcript_id "file_1_file_1_jg6434.t1"; gene_id "file_1_file_1_jg6434";
Contig_22	AUGUSTUS	stop_codon	129422	129424	.	+	0	transcript_id "file_1_file_1_jg6434.t1"; gene_id "file_1_file_1_jg6434";
Contig_16	AUGUSTUS	start_codon	112767	112769	.	+	0	transcript_id "file_1_file_1_jg1557.t1"; gene_id "file_1_file_1_jg1557";
Contig_16	AUGUSTUS	CDS	112767	112789	1	+	0	transcript_id "file_1_file_1_jg1557.t1"; gene_id "file_1_file_1_jg1557";
Contig_16	AUGUSTUS	exon	112767	112789	.	+	.	transcript_id "file_1_file_1_jg1557.t1"; gene_id "file_1_file_1_jg1557";
Contig_16	AUGUSTUS	intron	112790	112853	.	+	.	transcript_id "file_1_file_1_jg1557.t1"; gene_id "file_1_file_1_jg1557";
Contig_16	AUGUSTUS	CDS	112854	112965	1	+	1	transcript_id "file_1_file_1_jg1557.t1"; gene_id "file_1_file_1_jg1557";
Contig_16	AUGUSTUS	exon	112854	112965	.	+	.	transcript_id "file_1_file_1_jg1557.t1"; gene_id "file_1_file_1_jg1557";
Contig_16	AUGUSTUS	intron	112966	113023	.	+	.	transcript_id "file_1_file_1_jg1557.t1"; gene_id "file_1_file_1_jg1557";
Contig_16	AUGUSTUS	CDS	113024	113140	1	+	0	transcript_id "file_1_file_1_jg1557.t1"; gene_id "file_1_file_1_jg1557";
Contig_16	AUGUSTUS	exon	113024	113140	.	+	.	transcript_id "file_1_file_1_jg1557.t1"; gene_id "file_1_file_1_jg1557";
Contig_16	AUGUSTUS	intron	113141	113201	.	+	.	transcript_id "file_1_file_1_jg1557.t1"; gene_id "file_1_file_1_jg1557";
Contig_16	AUGUSTUS	CDS	113202	113350	1	+	0	transcript_id "file_1_file_1_jg1557.t1"; gene_id "file_1_file_1_jg1557";
Contig_16	AUGUSTUS	exon	113202	113350	.	+	.	transcript_id "file_1_file_1_jg1557.t1"; gene_id "file_1_file_1_jg1557";
Contig_16	AUGUSTUS	intron	113351	113415	.	+	.	transcript_id "file_1_file_1_jg1557.t1"; gene_id "file_1_file_1_jg1557";
Contig_16	AUGUSTUS	CDS	113416	113530	1	+	1	transcript_id "file_1_file_1_jg1557.t1"; gene_id "file_1_file_1_jg1557";
Contig_16	AUGUSTUS	exon	113416	113530	.	+	.	transcript_id "file_1_file_1_jg1557.t1"; gene_id "file_1_file_1_jg1557";
Contig_16	AUGUSTUS	intron	113531	113584	.	+	.	transcript_id "file_1_file_1_jg1557.t1"; gene_id "file_1_file_1_jg1557";
Contig_16	AUGUSTUS	CDS	113585	113640	1	+	0	transcript_id "file_1_file_1_jg1557.t1"; gene_id "file_1_file_1_jg1557";
Contig_16	AUGUSTUS	exon	113585	113640	.	+	.	transcript_id "file_1_file_1_jg1557.t1"; gene_id "file_1_file_1_jg1557";
Contig_16	AUGUSTUS	intron	113641	113692	.	+	.	transcript_id "file_1_file_1_jg1557.t1"; gene_id "file_1_file_1_jg1557";
Contig_16	AUGUSTUS	CDS	113693	113818	1	+	1	transcript_id "file_1_file_1_jg1557.t1"; gene_id "file_1_file_1_jg1557";
Contig_16	AUGUSTUS	exon	113693	113818	.	+	.	transcript_id "file_1_file_1_jg1557.t1"; gene_id "file_1_file_1_jg1557";
Contig_16	AUGUSTUS	intron	113819	113874	.	+	.	transcript_id "file_1_file_1_jg1557.t1"; gene_id "file_1_file_1_jg1557";
Contig_16	AUGUSTUS	CDS	113875	114210	1	+	1	transcript_id "file_1_file_1_jg1557.t1"; gene_id "file_1_file_1_jg1557";
Contig_16	AUGUSTUS	exon	113875	114210	.	+	.	transcript_id "file_1_file_1_jg1557.t1"; gene_id "file_1_file_1_jg1557";
Contig_16	AUGUSTUS	intron	114211	114313	.	+	.	transcript_id "file_1_file_1_jg1557.t1"; gene_id "file_1_file_1_jg1557";
Contig_16	AUGUSTUS	CDS	114314	114408	1	+	1	transcript_id "file_1_file_1_jg1557.t1"; gene_id "file_1_file_1_jg1557";
Contig_16	AUGUSTUS	exon	114314	114408	.	+	.	transcript_id "file_1_file_1_jg1557.t1"; gene_id "file_1_file_1_jg1557";
Contig_16	AUGUSTUS	intron	114409	114464	.	+	.	transcript_id "file_1_file_1_jg1557.t1"; gene_id "file_1_file_1_jg1557";
Contig_16	AUGUSTUS	CDS	114465	114551	1	+	2	transcript_id "file_1_file_1_jg1557.t1"; gene_id "file_1_file_1_jg1557";
Contig_16	AUGUSTUS	exon	114465	114551	.	+	.	transcript_id "file_1_file_1_jg1557.t1"; gene_id "file_1_file_1_jg1557";
Contig_16	AUGUSTUS	intron	114552	114608	.	+	.	transcript_id "file_1_file_1_jg1557.t1"; gene_id "file_1_file_1_jg1557";
Contig_16	AUGUSTUS	CDS	114609	114802	1	+	2	transcript_id "file_1_file_1_jg1557.t1"; gene_id "file_1_file_1_jg1557";
Contig_16	AUGUSTUS	exon	114609	114802	.	+	.	transcript_id "file_1_file_1_jg1557.t1"; gene_id "file_1_file_1_jg1557";
Contig_16	AUGUSTUS	intron	114803	115145	.	+	.	transcript_id "file_1_file_1_jg1557.t1"; gene_id "file_1_file_1_jg1557";
Contig_16	AUGUSTUS	CDS	115146	115283	1	+	0	transcript_id "file_1_file_1_jg1557.t1"; gene_id "file_1_file_1_jg1557";
Contig_16	AUGUSTUS	exon	115146	115283	.	+	.	transcript_id "file_1_file_1_jg1557.t1"; gene_id "file_1_file_1_jg1557";
Contig_16	AUGUSTUS	intron	115284	115341	.	+	.	transcript_id "file_1_file_1_jg1557.t1"; gene_id "file_1_file_1_jg1557";
Contig_16	AUGUSTUS	transcript	112767	115482	.	+	.	transcript_id "file_1_file_1_jg1557.t1"; gene_id "file_1_file_1_jg1557"
Contig_16	AUGUSTUS	gene	112767	115482	.	+	.	jg1557
Contig_16	AUGUSTUS	CDS	115342	115482	1	+	0	transcript_id "file_1_file_1_jg1557.t1"; gene_id "file_1_file_1_jg1557";
Contig_16	AUGUSTUS	exon	115342	115482	.	+	.	transcript_id "file_1_file_1_jg1557.t1"; gene_id "file_1_file_1_jg1557";
Contig_16	AUGUSTUS	stop_codon	115480	115482	.	+	0	transcript_id "file_1_file_1_jg1557.t1"; gene_id "file_1_file_1_jg1557";
Draco	AUGUSTUS	start_codon	7819131	7819133	.	+	0	transcript_id "file_1_file_1_jg15854.t1"; gene_id "file_1_file_1_jg15854";
Draco	AUGUSTUS	CDS	7819131	7820435	1	+	0	transcript_id "file_1_file_1_jg15854.t1"; gene_id "file_1_file_1_jg15854";
Draco	AUGUSTUS	exon	7819131	7820435	.	+	.	transcript_id "file_1_file_1_jg15854.t1"; gene_id "file_1_file_1_jg15854";
Draco	AUGUSTUS	transcript	7819131	7820435	.	+	.	transcript_id "file_1_file_1_jg15854.t1"; gene_id "file_1_file_1_jg15854"
Draco	AUGUSTUS	gene	7819131	7820435	.	+	.	jg15854
Draco	AUGUSTUS	stop_codon	7820433	7820435	.	+	0	transcript_id "file_1_file_1_jg15854.t1"; gene_id "file_1_file_1_jg15854";
Andromeda	GeneMark.hmm	start_codon	4553315	4553317	.	+	0	gene_id "file_1_file_2_438_g"; transcript_id "file_1_file_2_438_t"; count "file_1_file_2_1_1";
Andromeda	GeneMark.hmm	CDS	4553315	4553392	.	+	0	gene_id "file_1_file_2_438_g"; transcript_id "file_1_file_2_438_t"; evidence "file_1_file_2_1_1"; cds_type "file_1_file_2_Initial"; count "file_1_file_2_1_6"; anchored "file_1_file_2_1_1";
Andromeda	GeneMark.hmm	exon	4553315	4553392	0	+	.	gene_id "file_1_file_2_438_g"; transcript_id "file_1_file_2_438_t"; evidence "file_1_file_2_1_1"; cds_type "file_1_file_2_Initial"; count "file_1_file_2_1_6"; anchored "file_1_file_2_1_1";
Andromeda	GeneMark.hmm	CDS	4555407	4555484	.	+	0	gene_id "file_1_file_2_438_g"; transcript_id "file_1_file_2_438_t"; evidence "file_1_file_2_1_1"; cds_type "file_1_file_2_Internal"; count "file_1_file_2_2_6"; anchored "file_1_file_2_1_1";
Andromeda	GeneMark.hmm	exon	4555407	4555484	0	+	.	gene_id "file_1_file_2_438_g"; transcript_id "file_1_file_2_438_t"; evidence "file_1_file_2_1_1"; cds_type "file_1_file_2_Internal"; count "file_1_file_2_2_6"; anchored "file_1_file_2_1_1";
Andromeda	GeneMark.hmm	CDS	4555792	4555924	.	+	0	gene_id "file_1_file_2_438_g"; transcript_id "file_1_file_2_438_t"; evidence "file_1_file_2_1_1"; cds_type "file_1_file_2_Internal"; count "file_1_file_2_3_6"; anchored "file_1_file_2_1_1";
Andromeda	GeneMark.hmm	exon	4555792	4555924	0	+	.	gene_id "file_1_file_2_438_g"; transcript_id "file_1_file_2_438_t"; evidence "file_1_file_2_1_1"; cds_type "file_1_file_2_Internal"; count "file_1_file_2_3_6"; anchored "file_1_file_2_1_1";
Andromeda	GeneMark.hmm	CDS	4560752	4560995	.	+	2	gene_id "file_1_file_2_438_g"; transcript_id "file_1_file_2_438_t"; evidence "file_1_file_2_1_1"; cds_type "file_1_file_2_Internal"; count "file_1_file_2_4_6"; anchored "file_1_file_2_1_1";
Andromeda	GeneMark.hmm	exon	4560752	4560995	0	+	.	gene_id "file_1_file_2_438_g"; transcript_id "file_1_file_2_438_t"; evidence "file_1_file_2_1_1"; cds_type "file_1_file_2_Internal"; count "file_1_file_2_4_6"; anchored "file_1_file_2_1_1";
Andromeda	GeneMark.hmm	CDS	4561916	4562013	.	+	1	gene_id "file_1_file_2_438_g"; transcript_id "file_1_file_2_438_t"; evidence "file_1_file_2_1_1"; cds_type "file_1_file_2_Internal"; count "file_1_file_2_5_6"; anchored "file_1_file_2_1_1";
Andromeda	GeneMark.hmm	exon	4561916	4562013	0	+	.	gene_id "file_1_file_2_438_g"; transcript_id "file_1_file_2_438_t"; evidence "file_1_file_2_1_1"; cds_type "file_1_file_2_Internal"; count "file_1_file_2_5_6"; anchored "file_1_file_2_1_1";
Andromeda	GeneMark.hmm	CDS	4562120	4562385	.	+	2	gene_id "file_1_file_2_438_g"; transcript_id "file_1_file_2_438_t"; evidence "file_1_file_2_1_1"; cds_type "file_1_file_2_Terminal"; count "file_1_file_2_6_6"; anchored "file_1_file_2_1_1";
Andromeda	GeneMark.hmm	exon	4562120	4562385	0	+	.	gene_id "file_1_file_2_438_g"; transcript_id "file_1_file_2_438_t"; evidence "file_1_file_2_1_1"; cds_type "file_1_file_2_Terminal"; count "file_1_file_2_6_6"; anchored "file_1_file_2_1_1";
Andromeda	GeneMark.hmm	stop_codon	4562383	4562385	.	+	0	gene_id "file_1_file_2_438_g"; transcript_id "file_1_file_2_438_t"; count "file_1_file_2_1_1";
Cepheus	AUGUSTUS	stop_codon	15184775	15184777	.	-	0	transcript_id "file_1_file_1_jg12395.t1"; gene_id "file_1_file_1_jg12395";
Cepheus	AUGUSTUS	CDS	15184775	15184922	1	-	1	transcript_id "file_1_file_1_jg12395.t1"; gene_id "file_1_file_1_jg12395";
Cepheus	AUGUSTUS	exon	15184775	15184922	.	-	.	transcript_id "file_1_file_1_jg12395.t1"; gene_id "file_1_file_1_jg12395";
Cepheus	AUGUSTUS	intron	15184923	15184984	.	-	.	transcript_id "file_1_file_1_jg12395.t1"; gene_id "file_1_file_1_jg12395";
Cepheus	AUGUSTUS	CDS	15184985	15185233	1	-	1	transcript_id "file_1_file_1_jg12395.t1"; gene_id "file_1_file_1_jg12395";
Cepheus	AUGUSTUS	exon	15184985	15185233	.	-	.	transcript_id "file_1_file_1_jg12395.t1"; gene_id "file_1_file_1_jg12395";
Cepheus	AUGUSTUS	intron	15185234	15185296	.	-	.	transcript_id "file_1_file_1_jg12395.t1"; gene_id "file_1_file_1_jg12395";
Cepheus	AUGUSTUS	CDS	15185297	15185465	1	-	2	transcript_id "file_1_file_1_jg12395.t1"; gene_id "file_1_file_1_jg12395";
Cepheus	AUGUSTUS	exon	15185297	15185465	.	-	.	transcript_id "file_1_file_1_jg12395.t1"; gene_id "file_1_file_1_jg12395";
Cepheus	AUGUSTUS	intron	15185466	15185670	.	-	.	transcript_id "file_1_file_1_jg12395.t1"; gene_id "file_1_file_1_jg12395";
Cepheus	AUGUSTUS	CDS	15185671	15185727	1	-	2	transcript_id "file_1_file_1_jg12395.t1"; gene_id "file_1_file_1_jg12395";
Cepheus	AUGUSTUS	exon	15185671	15185727	.	-	.	transcript_id "file_1_file_1_jg12395.t1"; gene_id "file_1_file_1_jg12395";
Cepheus	AUGUSTUS	intron	15185728	15186771	.	-	.	transcript_id "file_1_file_1_jg12395.t1"; gene_id "file_1_file_1_jg12395";
Cepheus	AUGUSTUS	CDS	15186772	15187190	1	-	1	transcript_id "file_1_file_1_jg12395.t1"; gene_id "file_1_file_1_jg12395";
Cepheus	AUGUSTUS	exon	15186772	15187190	.	-	.	transcript_id "file_1_file_1_jg12395.t1"; gene_id "file_1_file_1_jg12395";
Cepheus	AUGUSTUS	intron	15187191	15187251	.	-	.	transcript_id "file_1_file_1_jg12395.t1"; gene_id "file_1_file_1_jg12395";
Cepheus	AUGUSTUS	CDS	15187252	15187607	1	-	0	transcript_id "file_1_file_1_jg12395.t1"; gene_id "file_1_file_1_jg12395";
Cepheus	AUGUSTUS	exon	15187252	15187607	.	-	.	transcript_id "file_1_file_1_jg12395.t1"; gene_id "file_1_file_1_jg12395";
Cepheus	AUGUSTUS	intron	15187608	15188342	.	-	.	transcript_id "file_1_file_1_jg12395.t1"; gene_id "file_1_file_1_jg12395";
Cepheus	AUGUSTUS	CDS	15188343	15188647	1	-	2	transcript_id "file_1_file_1_jg12395.t1"; gene_id "file_1_file_1_jg12395";
Cepheus	AUGUSTUS	exon	15188343	15188647	.	-	.	transcript_id "file_1_file_1_jg12395.t1"; gene_id "file_1_file_1_jg12395";
Cepheus	AUGUSTUS	intron	15188648	15188710	.	-	.	transcript_id "file_1_file_1_jg12395.t1"; gene_id "file_1_file_1_jg12395";
Cepheus	AUGUSTUS	CDS	15188711	15188866	1	-	2	transcript_id "file_1_file_1_jg12395.t1"; gene_id "file_1_file_1_jg12395";
Cepheus	AUGUSTUS	exon	15188711	15188866	.	-	.	transcript_id "file_1_file_1_jg12395.t1"; gene_id "file_1_file_1_jg12395";
Cepheus	AUGUSTUS	intron	15188867	15189123	.	-	.	transcript_id "file_1_file_1_jg12395.t1"; gene_id "file_1_file_1_jg12395";
Cepheus	AUGUSTUS	CDS	15189124	15189322	1	-	0	transcript_id "file_1_file_1_jg12395.t1"; gene_id "file_1_file_1_jg12395";
Cepheus	AUGUSTUS	exon	15189124	15189322	.	-	.	transcript_id "file_1_file_1_jg12395.t1"; gene_id "file_1_file_1_jg12395";
Cepheus	AUGUSTUS	intron	15189323	15191464	.	-	.	transcript_id "file_1_file_1_jg12395.t1"; gene_id "file_1_file_1_jg12395";
Cepheus	AUGUSTUS	CDS	15191465	15191488	1	-	0	transcript_id "file_1_file_1_jg12395.t1"; gene_id "file_1_file_1_jg12395";
Cepheus	AUGUSTUS	exon	15191465	15191488	.	-	.	transcript_id "file_1_file_1_jg12395.t1"; gene_id "file_1_file_1_jg12395";
Cepheus	AUGUSTUS	intron	15191489	15193165	.	-	.	transcript_id "file_1_file_1_jg12395.t1"; gene_id "file_1_file_1_jg12395";
Cepheus	AUGUSTUS	CDS	15193166	15193284	1	-	2	transcript_id "file_1_file_1_jg12395.t1"; gene_id "file_1_file_1_jg12395";
Cepheus	AUGUSTUS	exon	15193166	15193284	.	-	.	transcript_id "file_1_file_1_jg12395.t1"; gene_id "file_1_file_1_jg12395";
Cepheus	AUGUSTUS	intron	15193285	15193354	.	-	.	transcript_id "file_1_file_1_jg12395.t1"; gene_id "file_1_file_1_jg12395";
Cepheus	AUGUSTUS	CDS	15193355	15193548	1	-	1	transcript_id "file_1_file_1_jg12395.t1"; gene_id "file_1_file_1_jg12395";
Cepheus	AUGUSTUS	exon	15193355	15193548	.	-	.	transcript_id "file_1_file_1_jg12395.t1"; gene_id "file_1_file_1_jg12395";
Cepheus	AUGUSTUS	intron	15193549	15194094	.	-	.	transcript_id "file_1_file_1_jg12395.t1"; gene_id "file_1_file_1_jg12395";
Cepheus	AUGUSTUS	transcript	15184775	15194201	.	-	.	transcript_id "file_1_file_1_jg12395.t1"; gene_id "file_1_file_1_jg12395"
Cepheus	AUGUSTUS	gene	15184775	15194201	.	-	.	jg12395
Cepheus	AUGUSTUS	CDS	15194095	15194201	1	-	0	transcript_id "file_1_file_1_jg12395.t1"; gene_id "file_1_file_1_jg12395";
Cepheus	AUGUSTUS	exon	15194095	15194201	.	-	.	transcript_id "file_1_file_1_jg12395.t1"; gene_id "file_1_file_1_jg12395";
Cepheus	AUGUSTUS	start_codon	15194199	15194201	.	-	0	transcript_id "file_1_file_1_jg12395.t1"; gene_id "file_1_file_1_jg12395";
Andromeda	AUGUSTUS	stop_codon	1033256	1033258	.	-	0	transcript_id "file_1_file_1_jg7013.t1"; gene_id "file_1_file_1_jg7013";
Andromeda	AUGUSTUS	CDS	1033256	1033547	1	-	1	transcript_id "file_1_file_1_jg7013.t1"; gene_id "file_1_file_1_jg7013";
Andromeda	AUGUSTUS	exon	1033256	1033547	.	-	.	transcript_id "file_1_file_1_jg7013.t1"; gene_id "file_1_file_1_jg7013";
Andromeda	AUGUSTUS	intron	1033548	1034349	.	-	.	transcript_id "file_1_file_1_jg7013.t1"; gene_id "file_1_file_1_jg7013";
Andromeda	AUGUSTUS	CDS	1034350	1035020	1	-	0	transcript_id "file_1_file_1_jg7013.t1"; gene_id "file_1_file_1_jg7013";
Andromeda	AUGUSTUS	exon	1034350	1035020	.	-	.	transcript_id "file_1_file_1_jg7013.t1"; gene_id "file_1_file_1_jg7013";
Andromeda	AUGUSTUS	intron	1035021	1035639	.	-	.	transcript_id "file_1_file_1_jg7013.t1"; gene_id "file_1_file_1_jg7013";
Andromeda	AUGUSTUS	transcript	1033256	1035750	.	-	.	transcript_id "file_1_file_1_jg7013.t1"; gene_id "file_1_file_1_jg7013"
Andromeda	AUGUSTUS	gene	1033256	1035750	.	-	.	jg7013
Andromeda	AUGUSTUS	CDS	1035640	1035750	1	-	0	transcript_id "file_1_file_1_jg7013.t1"; gene_id "file_1_file_1_jg7013";
Andromeda	AUGUSTUS	exon	1035640	1035750	.	-	.	transcript_id "file_1_file_1_jg7013.t1"; gene_id "file_1_file_1_jg7013";
Andromeda	AUGUSTUS	start_codon	1035748	1035750	.	-	0	transcript_id "file_1_file_1_jg7013.t1"; gene_id "file_1_file_1_jg7013";
Contig_16	AUGUSTUS	stop_codon	1190526	1190528	.	-	0	transcript_id "file_1_file_1_jg1717.t1"; gene_id "file_1_file_1_jg1717";
Contig_16	AUGUSTUS	CDS	1190526	1190646	1	-	1	transcript_id "file_1_file_1_jg1717.t1"; gene_id "file_1_file_1_jg1717";
Contig_16	AUGUSTUS	exon	1190526	1190646	.	-	.	transcript_id "file_1_file_1_jg1717.t1"; gene_id "file_1_file_1_jg1717";
Contig_16	AUGUSTUS	intron	1190647	1190703	.	-	.	transcript_id "file_1_file_1_jg1717.t1"; gene_id "file_1_file_1_jg1717";
Contig_16	AUGUSTUS	CDS	1190704	1190984	1	-	0	transcript_id "file_1_file_1_jg1717.t1"; gene_id "file_1_file_1_jg1717";
Contig_16	AUGUSTUS	exon	1190704	1190984	.	-	.	transcript_id "file_1_file_1_jg1717.t1"; gene_id "file_1_file_1_jg1717";
Contig_16	AUGUSTUS	intron	1190985	1191033	.	-	.	transcript_id "file_1_file_1_jg1717.t1"; gene_id "file_1_file_1_jg1717";
Contig_16	AUGUSTUS	transcript	1190526	1191741	.	-	.	transcript_id "file_1_file_1_jg1717.t1"; gene_id "file_1_file_1_jg1717"
Contig_16	AUGUSTUS	gene	1190526	1191741	.	-	.	jg1717
Contig_16	AUGUSTUS	CDS	1191034	1191741	1	-	0	transcript_id "file_1_file_1_jg1717.t1"; gene_id "file_1_file_1_jg1717";
Contig_16	AUGUSTUS	exon	1191034	1191741	.	-	.	transcript_id "file_1_file_1_jg1717.t1"; gene_id "file_1_file_1_jg1717";
Contig_16	AUGUSTUS	start_codon	1191739	1191741	.	-	0	transcript_id "file_1_file_1_jg1717.t1"; gene_id "file_1_file_1_jg1717";
Draco	AUGUSTUS	start_codon	5196153	5196155	.	+	0	transcript_id "file_1_file_1_jg15466.t1"; gene_id "file_1_file_1_jg15466";
Draco	AUGUSTUS	CDS	5196153	5196305	0.96	+	0	transcript_id "file_1_file_1_jg15466.t1"; gene_id "file_1_file_1_jg15466";
Draco	AUGUSTUS	exon	5196153	5196305	.	+	.	transcript_id "file_1_file_1_jg15466.t1"; gene_id "file_1_file_1_jg15466";
Draco	AUGUSTUS	intron	5196306	5202547	.	+	.	transcript_id "file_1_file_1_jg15466.t1"; gene_id "file_1_file_1_jg15466";
Draco	AUGUSTUS	CDS	5202548	5202951	1	+	0	transcript_id "file_1_file_1_jg15466.t1"; gene_id "file_1_file_1_jg15466";
Draco	AUGUSTUS	exon	5202548	5202951	.	+	.	transcript_id "file_1_file_1_jg15466.t1"; gene_id "file_1_file_1_jg15466";
Draco	AUGUSTUS	intron	5202952	5203044	.	+	.	transcript_id "file_1_file_1_jg15466.t1"; gene_id "file_1_file_1_jg15466";
Draco	AUGUSTUS	CDS	5203045	5203960	1	+	1	transcript_id "file_1_file_1_jg15466.t1"; gene_id "file_1_file_1_jg15466";
Draco	AUGUSTUS	exon	5203045	5203960	.	+	.	transcript_id "file_1_file_1_jg15466.t1"; gene_id "file_1_file_1_jg15466";
Draco	AUGUSTUS	intron	5203961	5204013	.	+	.	transcript_id "file_1_file_1_jg15466.t1"; gene_id "file_1_file_1_jg15466";
Draco	AUGUSTUS	CDS	5204014	5204182	1	+	0	transcript_id "file_1_file_1_jg15466.t1"; gene_id "file_1_file_1_jg15466";
Draco	AUGUSTUS	exon	5204014	5204182	.	+	.	transcript_id "file_1_file_1_jg15466.t1"; gene_id "file_1_file_1_jg15466";
Draco	AUGUSTUS	intron	5204183	5206928	.	+	.	transcript_id "file_1_file_1_jg15466.t1"; gene_id "file_1_file_1_jg15466";
Draco	AUGUSTUS	transcript	5196153	5207092	.	+	.	transcript_id "file_1_file_1_jg15466.t1"; gene_id "file_1_file_1_jg15466"
Draco	AUGUSTUS	gene	5196153	5207092	.	+	.	jg15466
Draco	AUGUSTUS	CDS	5206929	5207092	1	+	2	transcript_id "file_1_file_1_jg15466.t1"; gene_id "file_1_file_1_jg15466";
Draco	AUGUSTUS	exon	5206929	5207092	.	+	.	transcript_id "file_1_file_1_jg15466.t1"; gene_id "file_1_file_1_jg15466";
Draco	AUGUSTUS	stop_codon	5207090	5207092	.	+	0	transcript_id "file_1_file_1_jg15466.t1"; gene_id "file_1_file_1_jg15466";
Andromeda	AUGUSTUS	stop_codon	8801980	8801982	.	-	0	transcript_id "file_1_file_1_jg7828.t1"; gene_id "file_1_file_1_jg7828";
Andromeda	AUGUSTUS	CDS	8801980	8802083	1	-	2	transcript_id "file_1_file_1_jg7828.t1"; gene_id "file_1_file_1_jg7828";
Andromeda	AUGUSTUS	exon	8801980	8802083	.	-	.	transcript_id "file_1_file_1_jg7828.t1"; gene_id "file_1_file_1_jg7828";
Andromeda	AUGUSTUS	intron	8802084	8802144	.	-	.	transcript_id "file_1_file_1_jg7828.t1"; gene_id "file_1_file_1_jg7828";
Andromeda	AUGUSTUS	CDS	8802145	8802313	1	-	0	transcript_id "file_1_file_1_jg7828.t1"; gene_id "file_1_file_1_jg7828";
Andromeda	AUGUSTUS	exon	8802145	8802313	.	-	.	transcript_id "file_1_file_1_jg7828.t1"; gene_id "file_1_file_1_jg7828";
Andromeda	AUGUSTUS	intron	8802314	8802367	.	-	.	transcript_id "file_1_file_1_jg7828.t1"; gene_id "file_1_file_1_jg7828";
Andromeda	AUGUSTUS	CDS	8802368	8802660	1	-	2	transcript_id "file_1_file_1_jg7828.t1"; gene_id "file_1_file_1_jg7828";
Andromeda	AUGUSTUS	exon	8802368	8802660	.	-	.	transcript_id "file_1_file_1_jg7828.t1"; gene_id "file_1_file_1_jg7828";
Andromeda	AUGUSTUS	intron	8802661	8802988	.	-	.	transcript_id "file_1_file_1_jg7828.t1"; gene_id "file_1_file_1_jg7828";
Andromeda	AUGUSTUS	CDS	8802989	8803108	1	-	2	transcript_id "file_1_file_1_jg7828.t1"; gene_id "file_1_file_1_jg7828";
Andromeda	AUGUSTUS	exon	8802989	8803108	.	-	.	transcript_id "file_1_file_1_jg7828.t1"; gene_id "file_1_file_1_jg7828";
Andromeda	AUGUSTUS	intron	8803109	8803163	.	-	.	transcript_id "file_1_file_1_jg7828.t1"; gene_id "file_1_file_1_jg7828";
Andromeda	AUGUSTUS	CDS	8803164	8803304	1	-	2	transcript_id "file_1_file_1_jg7828.t1"; gene_id "file_1_file_1_jg7828";
Andromeda	AUGUSTUS	exon	8803164	8803304	.	-	.	transcript_id "file_1_file_1_jg7828.t1"; gene_id "file_1_file_1_jg7828";
Andromeda	AUGUSTUS	intron	8803305	8804585	.	-	.	transcript_id "file_1_file_1_jg7828.t1"; gene_id "file_1_file_1_jg7828";
Andromeda	AUGUSTUS	transcript	8801980	8804727	.	-	.	transcript_id "file_1_file_1_jg7828.t1"; gene_id "file_1_file_1_jg7828"
Andromeda	AUGUSTUS	gene	8801980	8804727	.	-	.	jg7828
Andromeda	AUGUSTUS	CDS	8804586	8804727	1	-	0	transcript_id "file_1_file_1_jg7828.t1"; gene_id "file_1_file_1_jg7828";
Andromeda	AUGUSTUS	exon	8804586	8804727	.	-	.	transcript_id "file_1_file_1_jg7828.t1"; gene_id "file_1_file_1_jg7828";
Andromeda	AUGUSTUS	start_codon	8804725	8804727	.	-	0	transcript_id "file_1_file_1_jg7828.t1"; gene_id "file_1_file_1_jg7828";
Contig_6	AUGUSTUS	start_codon	6563192	6563194	.	+	0	transcript_id "file_1_file_1_jg10623.t1"; gene_id "file_1_file_1_jg10623";
Contig_6	AUGUSTUS	CDS	6563192	6563266	1	+	0	transcript_id "file_1_file_1_jg10623.t1"; gene_id "file_1_file_1_jg10623";
Contig_6	AUGUSTUS	exon	6563192	6563266	.	+	.	transcript_id "file_1_file_1_jg10623.t1"; gene_id "file_1_file_1_jg10623";
Contig_6	AUGUSTUS	intron	6563267	6567215	.	+	.	transcript_id "file_1_file_1_jg10623.t1"; gene_id "file_1_file_1_jg10623";
Contig_6	AUGUSTUS	CDS	6567216	6567242	1	+	0	transcript_id "file_1_file_1_jg10623.t1"; gene_id "file_1_file_1_jg10623";
Contig_6	AUGUSTUS	exon	6567216	6567242	.	+	.	transcript_id "file_1_file_1_jg10623.t1"; gene_id "file_1_file_1_jg10623";
Contig_6	AUGUSTUS	intron	6567243	6567934	.	+	.	transcript_id "file_1_file_1_jg10623.t1"; gene_id "file_1_file_1_jg10623";
Contig_6	AUGUSTUS	CDS	6567935	6568426	1	+	0	transcript_id "file_1_file_1_jg10623.t1"; gene_id "file_1_file_1_jg10623";
Contig_6	AUGUSTUS	exon	6567935	6568426	.	+	.	transcript_id "file_1_file_1_jg10623.t1"; gene_id "file_1_file_1_jg10623";
Contig_6	AUGUSTUS	intron	6568427	6568552	.	+	.	transcript_id "file_1_file_1_jg10623.t1"; gene_id "file_1_file_1_jg10623";
Contig_6	AUGUSTUS	CDS	6568553	6568665	1	+	0	transcript_id "file_1_file_1_jg10623.t1"; gene_id "file_1_file_1_jg10623";
Contig_6	AUGUSTUS	exon	6568553	6568665	.	+	.	transcript_id "file_1_file_1_jg10623.t1"; gene_id "file_1_file_1_jg10623";
Contig_6	AUGUSTUS	intron	6568666	6569156	.	+	.	transcript_id "file_1_file_1_jg10623.t1"; gene_id "file_1_file_1_jg10623";
Contig_6	AUGUSTUS	CDS	6569157	6569287	1	+	1	transcript_id "file_1_file_1_jg10623.t1"; gene_id "file_1_file_1_jg10623";
Contig_6	AUGUSTUS	exon	6569157	6569287	.	+	.	transcript_id "file_1_file_1_jg10623.t1"; gene_id "file_1_file_1_jg10623";
Contig_6	AUGUSTUS	intron	6569288	6569415	.	+	.	transcript_id "file_1_file_1_jg10623.t1"; gene_id "file_1_file_1_jg10623";
Contig_6	AUGUSTUS	CDS	6569416	6569583	1	+	2	transcript_id "file_1_file_1_jg10623.t1"; gene_id "file_1_file_1_jg10623";
Contig_6	AUGUSTUS	exon	6569416	6569583	.	+	.	transcript_id "file_1_file_1_jg10623.t1"; gene_id "file_1_file_1_jg10623";
Contig_6	AUGUSTUS	intron	6569584	6571312	.	+	.	transcript_id "file_1_file_1_jg10623.t1"; gene_id "file_1_file_1_jg10623";
Contig_6	AUGUSTUS	CDS	6571313	6571514	1	+	2	transcript_id "file_1_file_1_jg10623.t1"; gene_id "file_1_file_1_jg10623";
Contig_6	AUGUSTUS	exon	6571313	6571514	.	+	.	transcript_id "file_1_file_1_jg10623.t1"; gene_id "file_1_file_1_jg10623";
Contig_6	AUGUSTUS	intron	6571515	6571571	.	+	.	transcript_id "file_1_file_1_jg10623.t1"; gene_id "file_1_file_1_jg10623";
Contig_6	AUGUSTUS	transcript	6563192	6572376	.	+	.	transcript_id "file_1_file_1_jg10623.t1"; gene_id "file_1_file_1_jg10623"
Contig_6	AUGUSTUS	gene	6563192	6572376	.	+	.	jg10623
Contig_6	AUGUSTUS	CDS	6571572	6572376	1	+	1	transcript_id "file_1_file_1_jg10623.t1"; gene_id "file_1_file_1_jg10623";
Contig_6	AUGUSTUS	exon	6571572	6572376	.	+	.	transcript_id "file_1_file_1_jg10623.t1"; gene_id "file_1_file_1_jg10623";
Contig_6	AUGUSTUS	stop_codon	6572374	6572376	.	+	0	transcript_id "file_1_file_1_jg10623.t1"; gene_id "file_1_file_1_jg10623";
Contig_10	AUGUSTUS	stop_codon	753478	753480	.	-	0	transcript_id "file_1_file_1_jg2342.t1"; gene_id "file_1_file_1_jg2342";
Contig_10	AUGUSTUS	CDS	753478	753993	0.56	-	0	transcript_id "file_1_file_1_jg2342.t1"; gene_id "file_1_file_1_jg2342";
Contig_10	AUGUSTUS	exon	753478	753993	.	-	.	transcript_id "file_1_file_1_jg2342.t1"; gene_id "file_1_file_1_jg2342";
Contig_10	AUGUSTUS	intron	753994	754052	.	-	.	transcript_id "file_1_file_1_jg2342.t1"; gene_id "file_1_file_1_jg2342";
Contig_10	AUGUSTUS	CDS	754053	754575	1	-	1	transcript_id "file_1_file_1_jg2342.t1"; gene_id "file_1_file_1_jg2342";
Contig_10	AUGUSTUS	exon	754053	754575	.	-	.	transcript_id "file_1_file_1_jg2342.t1"; gene_id "file_1_file_1_jg2342";
Contig_10	AUGUSTUS	intron	754576	754642	.	-	.	transcript_id "file_1_file_1_jg2342.t1"; gene_id "file_1_file_1_jg2342";
Contig_10	AUGUSTUS	CDS	754643	755054	0.97	-	2	transcript_id "file_1_file_1_jg2342.t1"; gene_id "file_1_file_1_jg2342";
Contig_10	AUGUSTUS	exon	754643	755054	.	-	.	transcript_id "file_1_file_1_jg2342.t1"; gene_id "file_1_file_1_jg2342";
Contig_10	AUGUSTUS	intron	755055	755615	.	-	.	transcript_id "file_1_file_1_jg2342.t1"; gene_id "file_1_file_1_jg2342";
Contig_10	AUGUSTUS	transcript	753478	756483	.	-	.	transcript_id "file_1_file_1_jg2342.t1"; gene_id "file_1_file_1_jg2342"
Contig_10	AUGUSTUS	gene	753478	756483	.	-	.	jg2342
Contig_10	AUGUSTUS	CDS	755616	756483	0.97	-	0	transcript_id "file_1_file_1_jg2342.t1"; gene_id "file_1_file_1_jg2342";
Contig_10	AUGUSTUS	exon	755616	756483	.	-	.	transcript_id "file_1_file_1_jg2342.t1"; gene_id "file_1_file_1_jg2342";
Contig_10	AUGUSTUS	start_codon	756481	756483	.	-	0	transcript_id "file_1_file_1_jg2342.t1"; gene_id "file_1_file_1_jg2342";
Contig_87	AUGUSTUS	stop_codon	27779	27781	.	-	0	transcript_id "file_1_file_1_jg14519.t1"; gene_id "file_1_file_1_jg14519";
Contig_87	AUGUSTUS	CDS	27779	27985	0.89	-	0	transcript_id "file_1_file_1_jg14519.t1"; gene_id "file_1_file_1_jg14519";
Contig_87	AUGUSTUS	exon	27779	27985	.	-	.	transcript_id "file_1_file_1_jg14519.t1"; gene_id "file_1_file_1_jg14519";
Contig_87	AUGUSTUS	intron	27986	29769	.	-	.	transcript_id "file_1_file_1_jg14519.t1"; gene_id "file_1_file_1_jg14519";
Contig_87	AUGUSTUS	transcript	27779	29904	.	-	.	transcript_id "file_1_file_1_jg14519.t1"; gene_id "file_1_file_1_jg14519"
Contig_87	AUGUSTUS	gene	27779	29904	.	-	.	jg14519
Contig_87	AUGUSTUS	CDS	29770	29904	0.68	-	0	transcript_id "file_1_file_1_jg14519.t1"; gene_id "file_1_file_1_jg14519";
Contig_87	AUGUSTUS	exon	29770	29904	.	-	.	transcript_id "file_1_file_1_jg14519.t1"; gene_id "file_1_file_1_jg14519";
Contig_87	AUGUSTUS	start_codon	29902	29904	.	-	0	transcript_id "file_1_file_1_jg14519.t1"; gene_id "file_1_file_1_jg14519";
Draco	AUGUSTUS	start_codon	6658473	6658475	.	+	0	transcript_id "file_1_file_1_jg15698.t1"; gene_id "file_1_file_1_jg15698";
Draco	AUGUSTUS	CDS	6658473	6660587	1	+	0	transcript_id "file_1_file_1_jg15698.t1"; gene_id "file_1_file_1_jg15698";
Draco	AUGUSTUS	exon	6658473	6660587	.	+	.	transcript_id "file_1_file_1_jg15698.t1"; gene_id "file_1_file_1_jg15698";
Draco	AUGUSTUS	transcript	6658473	6660587	.	+	.	transcript_id "file_1_file_1_jg15698.t1"; gene_id "file_1_file_1_jg15698"
Draco	AUGUSTUS	gene	6658473	6660587	.	+	.	jg15698
Draco	AUGUSTUS	stop_codon	6660585	6660587	.	+	0	transcript_id "file_1_file_1_jg15698.t1"; gene_id "file_1_file_1_jg15698";
Cepheus	AUGUSTUS	start_codon	20037945	20037947	.	+	0	transcript_id "file_1_file_1_jg12900.t1"; gene_id "file_1_file_1_jg12900";
Cepheus	AUGUSTUS	CDS	20037945	20038219	1	+	0	transcript_id "file_1_file_1_jg12900.t1"; gene_id "file_1_file_1_jg12900";
Cepheus	AUGUSTUS	exon	20037945	20038219	.	+	.	transcript_id "file_1_file_1_jg12900.t1"; gene_id "file_1_file_1_jg12900";
Cepheus	AUGUSTUS	intron	20038220	20038275	.	+	.	transcript_id "file_1_file_1_jg12900.t1"; gene_id "file_1_file_1_jg12900";
Cepheus	AUGUSTUS	CDS	20038276	20038641	1	+	1	transcript_id "file_1_file_1_jg12900.t1"; gene_id "file_1_file_1_jg12900";
Cepheus	AUGUSTUS	exon	20038276	20038641	.	+	.	transcript_id "file_1_file_1_jg12900.t1"; gene_id "file_1_file_1_jg12900";
Cepheus	AUGUSTUS	intron	20038642	20039008	.	+	.	transcript_id "file_1_file_1_jg12900.t1"; gene_id "file_1_file_1_jg12900";
Cepheus	AUGUSTUS	CDS	20039009	20039339	1	+	1	transcript_id "file_1_file_1_jg12900.t1"; gene_id "file_1_file_1_jg12900";
Cepheus	AUGUSTUS	exon	20039009	20039339	.	+	.	transcript_id "file_1_file_1_jg12900.t1"; gene_id "file_1_file_1_jg12900";
Cepheus	AUGUSTUS	intron	20039340	20039689	.	+	.	transcript_id "file_1_file_1_jg12900.t1"; gene_id "file_1_file_1_jg12900";
Cepheus	AUGUSTUS	CDS	20039690	20040497	1	+	0	transcript_id "file_1_file_1_jg12900.t1"; gene_id "file_1_file_1_jg12900";
Cepheus	AUGUSTUS	exon	20039690	20040497	.	+	.	transcript_id "file_1_file_1_jg12900.t1"; gene_id "file_1_file_1_jg12900";
Cepheus	AUGUSTUS	intron	20040498	20040554	.	+	.	transcript_id "file_1_file_1_jg12900.t1"; gene_id "file_1_file_1_jg12900";
Cepheus	AUGUSTUS	transcript	20037945	20042230	.	+	.	transcript_id "file_1_file_1_jg12900.t1"; gene_id "file_1_file_1_jg12900"
Cepheus	AUGUSTUS	gene	20037945	20042230	.	+	.	jg12900
Cepheus	AUGUSTUS	CDS	20040555	20042230	1	+	2	transcript_id "file_1_file_1_jg12900.t1"; gene_id "file_1_file_1_jg12900";
Cepheus	AUGUSTUS	exon	20040555	20042230	.	+	.	transcript_id "file_1_file_1_jg12900.t1"; gene_id "file_1_file_1_jg12900";
Cepheus	AUGUSTUS	stop_codon	20042228	20042230	.	+	0	transcript_id "file_1_file_1_jg12900.t1"; gene_id "file_1_file_1_jg12900";
Cepheus	AUGUSTUS	start_codon	17361515	17361517	.	+	0	transcript_id "file_1_file_1_jg12581.t1"; gene_id "file_1_file_1_jg12581";
Cepheus	AUGUSTUS	CDS	17361515	17361952	1	+	0	transcript_id "file_1_file_1_jg12581.t1"; gene_id "file_1_file_1_jg12581";
Cepheus	AUGUSTUS	exon	17361515	17361952	.	+	.	transcript_id "file_1_file_1_jg12581.t1"; gene_id "file_1_file_1_jg12581";
Cepheus	AUGUSTUS	intron	17361953	17362449	.	+	.	transcript_id "file_1_file_1_jg12581.t1"; gene_id "file_1_file_1_jg12581";
Cepheus	AUGUSTUS	CDS	17362450	17362564	1	+	0	transcript_id "file_1_file_1_jg12581.t1"; gene_id "file_1_file_1_jg12581";
Cepheus	AUGUSTUS	exon	17362450	17362564	.	+	.	transcript_id "file_1_file_1_jg12581.t1"; gene_id "file_1_file_1_jg12581";
Cepheus	AUGUSTUS	intron	17362565	17362630	.	+	.	transcript_id "file_1_file_1_jg12581.t1"; gene_id "file_1_file_1_jg12581";
Cepheus	AUGUSTUS	transcript	17361515	17363091	.	+	.	transcript_id "file_1_file_1_jg12581.t1"; gene_id "file_1_file_1_jg12581"
Cepheus	AUGUSTUS	gene	17361515	17363091	.	+	.	jg12581
Cepheus	AUGUSTUS	CDS	17362631	17363091	1	+	2	transcript_id "file_1_file_1_jg12581.t1"; gene_id "file_1_file_1_jg12581";
Cepheus	AUGUSTUS	exon	17362631	17363091	.	+	.	transcript_id "file_1_file_1_jg12581.t1"; gene_id "file_1_file_1_jg12581";
Cepheus	AUGUSTUS	stop_codon	17363089	17363091	.	+	0	transcript_id "file_1_file_1_jg12581.t1"; gene_id "file_1_file_1_jg12581";
Contig_90	AUGUSTUS	stop_codon	479855	479857	.	-	0	transcript_id "file_1_file_1_jg26.t1"; gene_id "file_1_file_1_jg26";
Contig_90	AUGUSTUS	CDS	479855	480349	1	-	0	transcript_id "file_1_file_1_jg26.t1"; gene_id "file_1_file_1_jg26";
Contig_90	AUGUSTUS	exon	479855	480349	.	-	.	transcript_id "file_1_file_1_jg26.t1"; gene_id "file_1_file_1_jg26";
Contig_90	AUGUSTUS	intron	480350	480430	.	-	.	transcript_id "file_1_file_1_jg26.t1"; gene_id "file_1_file_1_jg26";
Contig_90	AUGUSTUS	CDS	480431	480489	1	-	2	transcript_id "file_1_file_1_jg26.t1"; gene_id "file_1_file_1_jg26";
Contig_90	AUGUSTUS	exon	480431	480489	.	-	.	transcript_id "file_1_file_1_jg26.t1"; gene_id "file_1_file_1_jg26";
Contig_90	AUGUSTUS	intron	480490	480559	.	-	.	transcript_id "file_1_file_1_jg26.t1"; gene_id "file_1_file_1_jg26";
Contig_90	AUGUSTUS	transcript	479855	480593	.	-	.	transcript_id "file_1_file_1_jg26.t1"; gene_id "file_1_file_1_jg26"
Contig_90	AUGUSTUS	gene	479855	480593	.	-	.	jg26
Contig_90	AUGUSTUS	CDS	480560	480593	1	-	0	transcript_id "file_1_file_1_jg26.t1"; gene_id "file_1_file_1_jg26";
Contig_90	AUGUSTUS	exon	480560	480593	.	-	.	transcript_id "file_1_file_1_jg26.t1"; gene_id "file_1_file_1_jg26";
Contig_90	AUGUSTUS	start_codon	480591	480593	.	-	0	transcript_id "file_1_file_1_jg26.t1"; gene_id "file_1_file_1_jg26";
Draco	AUGUSTUS	stop_codon	7253054	7253056	.	-	0	transcript_id "file_1_file_1_jg15768.t1"; gene_id "file_1_file_1_jg15768";
Draco	AUGUSTUS	CDS	7253054	7253434	1	-	0	transcript_id "file_1_file_1_jg15768.t1"; gene_id "file_1_file_1_jg15768";
Draco	AUGUSTUS	exon	7253054	7253434	.	-	.	transcript_id "file_1_file_1_jg15768.t1"; gene_id "file_1_file_1_jg15768";
Draco	AUGUSTUS	transcript	7253054	7253434	.	-	.	transcript_id "file_1_file_1_jg15768.t1"; gene_id "file_1_file_1_jg15768"
Draco	AUGUSTUS	gene	7253054	7253434	.	-	.	jg15768
Draco	AUGUSTUS	start_codon	7253432	7253434	.	-	0	transcript_id "file_1_file_1_jg15768.t1"; gene_id "file_1_file_1_jg15768";
Andromeda	AUGUSTUS	stop_codon	4113161	4113163	.	-	0	transcript_id "file_1_file_1_jg7264.t1"; gene_id "file_1_file_1_jg7264";
Andromeda	AUGUSTUS	CDS	4113161	4113240	0.21	-	2	transcript_id "file_1_file_1_jg7264.t1"; gene_id "file_1_file_1_jg7264";
Andromeda	AUGUSTUS	exon	4113161	4113240	.	-	.	transcript_id "file_1_file_1_jg7264.t1"; gene_id "file_1_file_1_jg7264";
Andromeda	AUGUSTUS	intron	4113241	4114245	.	-	.	transcript_id "file_1_file_1_jg7264.t1"; gene_id "file_1_file_1_jg7264";
Andromeda	AUGUSTUS	transcript	4113161	4114468	.	-	.	transcript_id "file_1_file_1_jg7264.t1"; gene_id "file_1_file_1_jg7264"
Andromeda	AUGUSTUS	gene	4113161	4114468	.	-	.	jg7264
Andromeda	AUGUSTUS	CDS	4114246	4114468	0.81	-	0	transcript_id "file_1_file_1_jg7264.t1"; gene_id "file_1_file_1_jg7264";
Andromeda	AUGUSTUS	exon	4114246	4114468	.	-	.	transcript_id "file_1_file_1_jg7264.t1"; gene_id "file_1_file_1_jg7264";
Andromeda	AUGUSTUS	start_codon	4114466	4114468	.	-	0	transcript_id "file_1_file_1_jg7264.t1"; gene_id "file_1_file_1_jg7264";
Gemini	AUGUSTUS	stop_codon	108464	108466	.	-	0	transcript_id "file_1_file_1_jg76.t1"; gene_id "file_1_file_1_jg76";
Gemini	AUGUSTUS	CDS	108464	109222	1	-	0	transcript_id "file_1_file_1_jg76.t1"; gene_id "file_1_file_1_jg76";
Gemini	AUGUSTUS	exon	108464	109222	.	-	.	transcript_id "file_1_file_1_jg76.t1"; gene_id "file_1_file_1_jg76";
Gemini	AUGUSTUS	transcript	108464	109222	.	-	.	transcript_id "file_1_file_1_jg76.t1"; gene_id "file_1_file_1_jg76"
Gemini	AUGUSTUS	gene	108464	109222	.	-	.	jg76
Gemini	AUGUSTUS	start_codon	109220	109222	.	-	0	transcript_id "file_1_file_1_jg76.t1"; gene_id "file_1_file_1_jg76";
Andromeda	AUGUSTUS	stop_codon	16649870	16649872	.	-	0	transcript_id "file_1_file_1_jg8566.t1"; gene_id "file_1_file_1_jg8566";
Andromeda	AUGUSTUS	CDS	16649870	16650373	1	-	0	transcript_id "file_1_file_1_jg8566.t1"; gene_id "file_1_file_1_jg8566";
Andromeda	AUGUSTUS	exon	16649870	16650373	.	-	.	transcript_id "file_1_file_1_jg8566.t1"; gene_id "file_1_file_1_jg8566";
Andromeda	AUGUSTUS	intron	16650374	16650433	.	-	.	transcript_id "file_1_file_1_jg8566.t1"; gene_id "file_1_file_1_jg8566";
Andromeda	AUGUSTUS	CDS	16650434	16650593	1	-	1	transcript_id "file_1_file_1_jg8566.t1"; gene_id "file_1_file_1_jg8566";
Andromeda	AUGUSTUS	exon	16650434	16650593	.	-	.	transcript_id "file_1_file_1_jg8566.t1"; gene_id "file_1_file_1_jg8566";
Andromeda	AUGUSTUS	intron	16650594	16650662	.	-	.	transcript_id "file_1_file_1_jg8566.t1"; gene_id "file_1_file_1_jg8566";
Andromeda	AUGUSTUS	CDS	16650663	16651645	1	-	0	transcript_id "file_1_file_1_jg8566.t1"; gene_id "file_1_file_1_jg8566";
Andromeda	AUGUSTUS	exon	16650663	16651645	.	-	.	transcript_id "file_1_file_1_jg8566.t1"; gene_id "file_1_file_1_jg8566";
Andromeda	AUGUSTUS	intron	16651646	16651702	.	-	.	transcript_id "file_1_file_1_jg8566.t1"; gene_id "file_1_file_1_jg8566";
Andromeda	AUGUSTUS	CDS	16651703	16651897	1	-	0	transcript_id "file_1_file_1_jg8566.t1"; gene_id "file_1_file_1_jg8566";
Andromeda	AUGUSTUS	exon	16651703	16651897	.	-	.	transcript_id "file_1_file_1_jg8566.t1"; gene_id "file_1_file_1_jg8566";
Andromeda	AUGUSTUS	intron	16651898	16652966	.	-	.	transcript_id "file_1_file_1_jg8566.t1"; gene_id "file_1_file_1_jg8566";
Andromeda	AUGUSTUS	transcript	16649870	16653104	.	-	.	transcript_id "file_1_file_1_jg8566.t1"; gene_id "file_1_file_1_jg8566"
Andromeda	AUGUSTUS	gene	16649870	16653104	.	-	.	jg8566
Andromeda	AUGUSTUS	CDS	16652967	16653104	1	-	0	transcript_id "file_1_file_1_jg8566.t1"; gene_id "file_1_file_1_jg8566";
Andromeda	AUGUSTUS	exon	16652967	16653104	.	-	.	transcript_id "file_1_file_1_jg8566.t1"; gene_id "file_1_file_1_jg8566";
Andromeda	AUGUSTUS	start_codon	16653102	16653104	.	-	0	transcript_id "file_1_file_1_jg8566.t1"; gene_id "file_1_file_1_jg8566";
Contig_27	AUGUSTUS	start_codon	1396358	1396360	.	+	0	transcript_id "file_1_file_1_jg17068.t1"; gene_id "file_1_file_1_jg17068";
Contig_27	AUGUSTUS	CDS	1396358	1396660	0.88	+	0	transcript_id "file_1_file_1_jg17068.t1"; gene_id "file_1_file_1_jg17068";
Contig_27	AUGUSTUS	exon	1396358	1396660	.	+	.	transcript_id "file_1_file_1_jg17068.t1"; gene_id "file_1_file_1_jg17068";
Contig_27	AUGUSTUS	transcript	1396358	1396660	.	+	.	transcript_id "file_1_file_1_jg17068.t1"; gene_id "file_1_file_1_jg17068"
Contig_27	AUGUSTUS	gene	1396358	1396660	.	+	.	jg17068
Contig_27	AUGUSTUS	stop_codon	1396658	1396660	.	+	0	transcript_id "file_1_file_1_jg17068.t1"; gene_id "file_1_file_1_jg17068";
Contig_7	AUGUSTUS	start_codon	2496916	2496918	.	+	0	transcript_id "file_1_file_1_jg13573.t1"; gene_id "file_1_file_1_jg13573";
Contig_7	AUGUSTUS	CDS	2496916	2497945	1	+	0	transcript_id "file_1_file_1_jg13573.t1"; gene_id "file_1_file_1_jg13573";
Contig_7	AUGUSTUS	exon	2496916	2497945	.	+	.	transcript_id "file_1_file_1_jg13573.t1"; gene_id "file_1_file_1_jg13573";
Contig_7	AUGUSTUS	intron	2497946	2498186	.	+	.	transcript_id "file_1_file_1_jg13573.t1"; gene_id "file_1_file_1_jg13573";
Contig_7	AUGUSTUS	CDS	2498187	2498588	1	+	2	transcript_id "file_1_file_1_jg13573.t1"; gene_id "file_1_file_1_jg13573";
Contig_7	AUGUSTUS	exon	2498187	2498588	.	+	.	transcript_id "file_1_file_1_jg13573.t1"; gene_id "file_1_file_1_jg13573";
Contig_7	AUGUSTUS	intron	2498589	2498651	.	+	.	transcript_id "file_1_file_1_jg13573.t1"; gene_id "file_1_file_1_jg13573";
Contig_7	AUGUSTUS	CDS	2498652	2498832	1	+	2	transcript_id "file_1_file_1_jg13573.t1"; gene_id "file_1_file_1_jg13573";
Contig_7	AUGUSTUS	exon	2498652	2498832	.	+	.	transcript_id "file_1_file_1_jg13573.t1"; gene_id "file_1_file_1_jg13573";
Contig_7	AUGUSTUS	intron	2498833	2499083	.	+	.	transcript_id "file_1_file_1_jg13573.t1"; gene_id "file_1_file_1_jg13573";
Contig_7	AUGUSTUS	transcript	2496916	2499591	.	+	.	transcript_id "file_1_file_1_jg13573.t1"; gene_id "file_1_file_1_jg13573"
Contig_7	AUGUSTUS	gene	2496916	2499591	.	+	.	jg13573
Contig_7	AUGUSTUS	CDS	2499084	2499591	1	+	1	transcript_id "file_1_file_1_jg13573.t1"; gene_id "file_1_file_1_jg13573";
Contig_7	AUGUSTUS	exon	2499084	2499591	.	+	.	transcript_id "file_1_file_1_jg13573.t1"; gene_id "file_1_file_1_jg13573";
Contig_7	AUGUSTUS	stop_codon	2499589	2499591	.	+	0	transcript_id "file_1_file_1_jg13573.t1"; gene_id "file_1_file_1_jg13573";
Contig_8	GeneMark.hmm	start_codon	648740	648742	.	+	0	gene_id "file_1_file_2_14376_g"; transcript_id "file_1_file_2_14376_t"; count "file_1_file_2_1_1";
Contig_8	GeneMark.hmm	CDS	648740	648803	.	+	0	gene_id "file_1_file_2_14376_g"; transcript_id "file_1_file_2_14376_t"; evidence "file_1_file_2_0_1"; cds_type "file_1_file_2_Initial"; count "file_1_file_2_1_2"; anchored "file_1_file_2_0_1";
Contig_8	GeneMark.hmm	exon	648740	648803	0	+	.	gene_id "file_1_file_2_14376_g"; transcript_id "file_1_file_2_14376_t"; evidence "file_1_file_2_0_1"; cds_type "file_1_file_2_Initial"; count "file_1_file_2_1_2"; anchored "file_1_file_2_0_1";
Contig_8	GeneMark.hmm	CDS	648912	649003	.	+	2	gene_id "file_1_file_2_14376_g"; transcript_id "file_1_file_2_14376_t"; evidence "file_1_file_2_1_1"; cds_type "file_1_file_2_Terminal"; count "file_1_file_2_2_2"; anchored "file_1_file_2_1_1";
Contig_8	GeneMark.hmm	exon	648912	649003	0	+	.	gene_id "file_1_file_2_14376_g"; transcript_id "file_1_file_2_14376_t"; evidence "file_1_file_2_1_1"; cds_type "file_1_file_2_Terminal"; count "file_1_file_2_2_2"; anchored "file_1_file_2_1_1";
Contig_8	GeneMark.hmm	stop_codon	649001	649003	.	+	0	gene_id "file_1_file_2_14376_g"; transcript_id "file_1_file_2_14376_t"; count "file_1_file_2_1_1";
Contig_18	AUGUSTUS	start_codon	2191735	2191737	.	+	0	transcript_id "file_1_file_1_jg14418.t1"; gene_id "file_1_file_1_jg14418";
Contig_18	AUGUSTUS	CDS	2191735	2192118	0.99	+	0	transcript_id "file_1_file_1_jg14418.t1"; gene_id "file_1_file_1_jg14418";
Contig_18	AUGUSTUS	exon	2191735	2192118	.	+	.	transcript_id "file_1_file_1_jg14418.t1"; gene_id "file_1_file_1_jg14418";
Contig_18	AUGUSTUS	intron	2192119	2192176	.	+	.	transcript_id "file_1_file_1_jg14418.t1"; gene_id "file_1_file_1_jg14418";
Contig_18	AUGUSTUS	CDS	2192177	2192469	1	+	0	transcript_id "file_1_file_1_jg14418.t1"; gene_id "file_1_file_1_jg14418";
Contig_18	AUGUSTUS	exon	2192177	2192469	.	+	.	transcript_id "file_1_file_1_jg14418.t1"; gene_id "file_1_file_1_jg14418";
Contig_18	AUGUSTUS	intron	2192470	2192529	.	+	.	transcript_id "file_1_file_1_jg14418.t1"; gene_id "file_1_file_1_jg14418";
Contig_18	AUGUSTUS	CDS	2192530	2192702	1	+	1	transcript_id "file_1_file_1_jg14418.t1"; gene_id "file_1_file_1_jg14418";
Contig_18	AUGUSTUS	exon	2192530	2192702	.	+	.	transcript_id "file_1_file_1_jg14418.t1"; gene_id "file_1_file_1_jg14418";
Contig_18	AUGUSTUS	intron	2192703	2192760	.	+	.	transcript_id "file_1_file_1_jg14418.t1"; gene_id "file_1_file_1_jg14418";
Contig_18	AUGUSTUS	transcript	2191735	2193407	.	+	.	transcript_id "file_1_file_1_jg14418.t1"; gene_id "file_1_file_1_jg14418"
Contig_18	AUGUSTUS	gene	2191735	2193407	.	+	.	jg14418
Contig_18	AUGUSTUS	CDS	2192761	2193407	1	+	2	transcript_id "file_1_file_1_jg14418.t1"; gene_id "file_1_file_1_jg14418";
Contig_18	AUGUSTUS	exon	2192761	2193407	.	+	.	transcript_id "file_1_file_1_jg14418.t1"; gene_id "file_1_file_1_jg14418";
Contig_18	AUGUSTUS	stop_codon	2193405	2193407	.	+	0	transcript_id "file_1_file_1_jg14418.t1"; gene_id "file_1_file_1_jg14418";
Andromeda	AUGUSTUS	start_codon	23409175	23409177	.	+	0	transcript_id "file_1_file_1_jg9369.t1"; gene_id "file_1_file_1_jg9369";
Andromeda	AUGUSTUS	CDS	23409175	23409409	1	+	0	transcript_id "file_1_file_1_jg9369.t1"; gene_id "file_1_file_1_jg9369";
Andromeda	AUGUSTUS	exon	23409175	23409409	.	+	.	transcript_id "file_1_file_1_jg9369.t1"; gene_id "file_1_file_1_jg9369";
Andromeda	AUGUSTUS	intron	23409410	23409560	.	+	.	transcript_id "file_1_file_1_jg9369.t1"; gene_id "file_1_file_1_jg9369";
Andromeda	AUGUSTUS	CDS	23409561	23409606	1	+	2	transcript_id "file_1_file_1_jg9369.t1"; gene_id "file_1_file_1_jg9369";
Andromeda	AUGUSTUS	exon	23409561	23409606	.	+	.	transcript_id "file_1_file_1_jg9369.t1"; gene_id "file_1_file_1_jg9369";
Andromeda	AUGUSTUS	intron	23409607	23409671	.	+	.	transcript_id "file_1_file_1_jg9369.t1"; gene_id "file_1_file_1_jg9369";
Andromeda	AUGUSTUS	CDS	23409672	23409847	1	+	1	transcript_id "file_1_file_1_jg9369.t1"; gene_id "file_1_file_1_jg9369";
Andromeda	AUGUSTUS	exon	23409672	23409847	.	+	.	transcript_id "file_1_file_1_jg9369.t1"; gene_id "file_1_file_1_jg9369";
Andromeda	AUGUSTUS	intron	23409848	23409898	.	+	.	transcript_id "file_1_file_1_jg9369.t1"; gene_id "file_1_file_1_jg9369";
Andromeda	AUGUSTUS	transcript	23409175	23410491	.	+	.	transcript_id "file_1_file_1_jg9369.t1"; gene_id "file_1_file_1_jg9369"
Andromeda	AUGUSTUS	gene	23409175	23410491	.	+	.	jg9369
Andromeda	AUGUSTUS	CDS	23409899	23410491	1	+	2	transcript_id "file_1_file_1_jg9369.t1"; gene_id "file_1_file_1_jg9369";
Andromeda	AUGUSTUS	exon	23409899	23410491	.	+	.	transcript_id "file_1_file_1_jg9369.t1"; gene_id "file_1_file_1_jg9369";
Andromeda	AUGUSTUS	stop_codon	23410489	23410491	.	+	0	transcript_id "file_1_file_1_jg9369.t1"; gene_id "file_1_file_1_jg9369";
Draco	AUGUSTUS	stop_codon	11945787	11945789	.	-	0	transcript_id "file_1_file_1_jg16427.t1"; gene_id "file_1_file_1_jg16427";
Draco	AUGUSTUS	CDS	11945787	11946140	1	-	0	transcript_id "file_1_file_1_jg16427.t1"; gene_id "file_1_file_1_jg16427";
Draco	AUGUSTUS	exon	11945787	11946140	.	-	.	transcript_id "file_1_file_1_jg16427.t1"; gene_id "file_1_file_1_jg16427";
Draco	AUGUSTUS	transcript	11945787	11946140	.	-	.	transcript_id "file_1_file_1_jg16427.t1"; gene_id "file_1_file_1_jg16427"
Draco	AUGUSTUS	gene	11945787	11946140	.	-	.	jg16427
Draco	AUGUSTUS	start_codon	11946138	11946140	.	-	0	transcript_id "file_1_file_1_jg16427.t1"; gene_id "file_1_file_1_jg16427";
Contig_10	AUGUSTUS	start_codon	2520896	2520898	.	+	0	transcript_id "file_1_file_1_jg2543.t1"; gene_id "file_1_file_1_jg2543";
Contig_10	AUGUSTUS	CDS	2520896	2521052	0.61	+	0	transcript_id "file_1_file_1_jg2543.t1"; gene_id "file_1_file_1_jg2543";
Contig_10	AUGUSTUS	exon	2520896	2521052	.	+	.	transcript_id "file_1_file_1_jg2543.t1"; gene_id "file_1_file_1_jg2543";
Contig_10	AUGUSTUS	intron	2521053	2521364	.	+	.	transcript_id "file_1_file_1_jg2543.t1"; gene_id "file_1_file_1_jg2543";
Contig_10	AUGUSTUS	transcript	2520896	2522005	.	+	.	transcript_id "file_1_file_1_jg2543.t1"; gene_id "file_1_file_1_jg2543"
Contig_10	AUGUSTUS	gene	2520896	2522005	.	+	.	jg2543
Contig_10	AUGUSTUS	CDS	2521365	2522005	1	+	2	transcript_id "file_1_file_1_jg2543.t1"; gene_id "file_1_file_1_jg2543";
Contig_10	AUGUSTUS	exon	2521365	2522005	.	+	.	transcript_id "file_1_file_1_jg2543.t1"; gene_id "file_1_file_1_jg2543";
Contig_10	AUGUSTUS	stop_codon	2522003	2522005	.	+	0	transcript_id "file_1_file_1_jg2543.t1"; gene_id "file_1_file_1_jg2543";
Contig_9	AUGUSTUS	stop_codon	2419157	2419159	.	-	0	transcript_id "file_1_file_1_jg5958.t1"; gene_id "file_1_file_1_jg5958";
Contig_9	AUGUSTUS	CDS	2419157	2419569	1	-	2	transcript_id "file_1_file_1_jg5958.t1"; gene_id "file_1_file_1_jg5958";
Contig_9	AUGUSTUS	exon	2419157	2419569	.	-	.	transcript_id "file_1_file_1_jg5958.t1"; gene_id "file_1_file_1_jg5958";
Contig_9	AUGUSTUS	intron	2419570	2419641	.	-	.	transcript_id "file_1_file_1_jg5958.t1"; gene_id "file_1_file_1_jg5958";
Contig_9	AUGUSTUS	transcript	2419157	2419768	.	-	.	transcript_id "file_1_file_1_jg5958.t1"; gene_id "file_1_file_1_jg5958"
Contig_9	AUGUSTUS	gene	2419157	2419768	.	-	.	jg5958
Contig_9	AUGUSTUS	CDS	2419642	2419768	1	-	0	transcript_id "file_1_file_1_jg5958.t1"; gene_id "file_1_file_1_jg5958";
Contig_9	AUGUSTUS	exon	2419642	2419768	.	-	.	transcript_id "file_1_file_1_jg5958.t1"; gene_id "file_1_file_1_jg5958";
Contig_9	AUGUSTUS	start_codon	2419766	2419768	.	-	0	transcript_id "file_1_file_1_jg5958.t1"; gene_id "file_1_file_1_jg5958";
Contig_9	AUGUSTUS	start_codon	3876411	3876413	.	+	0	transcript_id "file_1_file_1_jg6144.t1"; gene_id "file_1_file_1_jg6144";
Contig_9	AUGUSTUS	CDS	3876411	3876516	1	+	0	transcript_id "file_1_file_1_jg6144.t1"; gene_id "file_1_file_1_jg6144";
Contig_9	AUGUSTUS	exon	3876411	3876516	.	+	.	transcript_id "file_1_file_1_jg6144.t1"; gene_id "file_1_file_1_jg6144";
Contig_9	AUGUSTUS	intron	3876517	3879161	.	+	.	transcript_id "file_1_file_1_jg6144.t1"; gene_id "file_1_file_1_jg6144";
Contig_9	AUGUSTUS	CDS	3879162	3879272	1	+	2	transcript_id "file_1_file_1_jg6144.t1"; gene_id "file_1_file_1_jg6144";
Contig_9	AUGUSTUS	exon	3879162	3879272	.	+	.	transcript_id "file_1_file_1_jg6144.t1"; gene_id "file_1_file_1_jg6144";
Contig_9	AUGUSTUS	intron	3879273	3879784	.	+	.	transcript_id "file_1_file_1_jg6144.t1"; gene_id "file_1_file_1_jg6144";
Contig_9	AUGUSTUS	CDS	3879785	3879802	1	+	2	transcript_id "file_1_file_1_jg6144.t1"; gene_id "file_1_file_1_jg6144";
Contig_9	AUGUSTUS	exon	3879785	3879802	.	+	.	transcript_id "file_1_file_1_jg6144.t1"; gene_id "file_1_file_1_jg6144";
Contig_9	AUGUSTUS	intron	3879803	3880103	.	+	.	transcript_id "file_1_file_1_jg6144.t1"; gene_id "file_1_file_1_jg6144";
Contig_9	AUGUSTUS	CDS	3880104	3880275	1	+	2	transcript_id "file_1_file_1_jg6144.t1"; gene_id "file_1_file_1_jg6144";
Contig_9	AUGUSTUS	exon	3880104	3880275	.	+	.	transcript_id "file_1_file_1_jg6144.t1"; gene_id "file_1_file_1_jg6144";
Contig_9	AUGUSTUS	intron	3880276	3880335	.	+	.	transcript_id "file_1_file_1_jg6144.t1"; gene_id "file_1_file_1_jg6144";
Contig_9	AUGUSTUS	CDS	3880336	3881302	1	+	1	transcript_id "file_1_file_1_jg6144.t1"; gene_id "file_1_file_1_jg6144";
Contig_9	AUGUSTUS	exon	3880336	3881302	.	+	.	transcript_id "file_1_file_1_jg6144.t1"; gene_id "file_1_file_1_jg6144";
Contig_9	AUGUSTUS	intron	3881303	3881359	.	+	.	transcript_id "file_1_file_1_jg6144.t1"; gene_id "file_1_file_1_jg6144";
Contig_9	AUGUSTUS	CDS	3881360	3885429	1	+	0	transcript_id "file_1_file_1_jg6144.t1"; gene_id "file_1_file_1_jg6144";
Contig_9	AUGUSTUS	exon	3881360	3885429	.	+	.	transcript_id "file_1_file_1_jg6144.t1"; gene_id "file_1_file_1_jg6144";
Contig_9	AUGUSTUS	intron	3885430	3885494	.	+	.	transcript_id "file_1_file_1_jg6144.t1"; gene_id "file_1_file_1_jg6144";
Contig_9	AUGUSTUS	CDS	3885495	3885691	1	+	1	transcript_id "file_1_file_1_jg6144.t1"; gene_id "file_1_file_1_jg6144";
Contig_9	AUGUSTUS	exon	3885495	3885691	.	+	.	transcript_id "file_1_file_1_jg6144.t1"; gene_id "file_1_file_1_jg6144";
Contig_9	AUGUSTUS	intron	3885692	3885751	.	+	.	transcript_id "file_1_file_1_jg6144.t1"; gene_id "file_1_file_1_jg6144";
Contig_9	AUGUSTUS	transcript	3876411	3886008	.	+	.	transcript_id "file_1_file_1_jg6144.t1"; gene_id "file_1_file_1_jg6144"
Contig_9	AUGUSTUS	gene	3876411	3886008	.	+	.	jg6144
Contig_9	AUGUSTUS	CDS	3885752	3886008	1	+	2	transcript_id "file_1_file_1_jg6144.t1"; gene_id "file_1_file_1_jg6144";
Contig_9	AUGUSTUS	exon	3885752	3886008	.	+	.	transcript_id "file_1_file_1_jg6144.t1"; gene_id "file_1_file_1_jg6144";
Contig_9	AUGUSTUS	stop_codon	3886006	3886008	.	+	0	transcript_id "file_1_file_1_jg6144.t1"; gene_id "file_1_file_1_jg6144";
Cepheus	AUGUSTUS	start_codon	16747077	16747079	.	+	0	transcript_id "file_1_file_1_jg12542.t1"; gene_id "file_1_file_1_jg12542";
Cepheus	AUGUSTUS	CDS	16747077	16747139	0.28	+	0	transcript_id "file_1_file_1_jg12542.t1"; gene_id "file_1_file_1_jg12542";
Cepheus	AUGUSTUS	exon	16747077	16747139	.	+	.	transcript_id "file_1_file_1_jg12542.t1"; gene_id "file_1_file_1_jg12542";
Cepheus	AUGUSTUS	intron	16747140	16747423	.	+	.	transcript_id "file_1_file_1_jg12542.t1"; gene_id "file_1_file_1_jg12542";
Cepheus	AUGUSTUS	transcript	16747077	16747591	.	+	.	transcript_id "file_1_file_1_jg12542.t1"; gene_id "file_1_file_1_jg12542"
Cepheus	AUGUSTUS	gene	16747077	16747591	.	+	.	jg12542
Cepheus	AUGUSTUS	CDS	16747424	16747591	0.62	+	0	transcript_id "file_1_file_1_jg12542.t1"; gene_id "file_1_file_1_jg12542";
Cepheus	AUGUSTUS	exon	16747424	16747591	.	+	.	transcript_id "file_1_file_1_jg12542.t1"; gene_id "file_1_file_1_jg12542";
Cepheus	AUGUSTUS	stop_codon	16747589	16747591	.	+	0	transcript_id "file_1_file_1_jg12542.t1"; gene_id "file_1_file_1_jg12542";
Draco	AUGUSTUS	stop_codon	8196822	8196824	.	-	0	transcript_id "file_1_file_1_jg15893.t1"; gene_id "file_1_file_1_jg15893";
Draco	AUGUSTUS	CDS	8196822	8197417	1	-	2	transcript_id "file_1_file_1_jg15893.t1"; gene_id "file_1_file_1_jg15893";
Draco	AUGUSTUS	exon	8196822	8197417	.	-	.	transcript_id "file_1_file_1_jg15893.t1"; gene_id "file_1_file_1_jg15893";
Draco	AUGUSTUS	intron	8197418	8197574	.	-	.	transcript_id "file_1_file_1_jg15893.t1"; gene_id "file_1_file_1_jg15893";
Draco	AUGUSTUS	transcript	8196822	8197647	.	-	.	transcript_id "file_1_file_1_jg15893.t1"; gene_id "file_1_file_1_jg15893"
Draco	AUGUSTUS	gene	8196822	8197647	.	-	.	jg15893
Draco	AUGUSTUS	CDS	8197575	8197647	1	-	0	transcript_id "file_1_file_1_jg15893.t1"; gene_id "file_1_file_1_jg15893";
Draco	AUGUSTUS	exon	8197575	8197647	.	-	.	transcript_id "file_1_file_1_jg15893.t1"; gene_id "file_1_file_1_jg15893";
Draco	AUGUSTUS	start_codon	8197645	8197647	.	-	0	transcript_id "file_1_file_1_jg15893.t1"; gene_id "file_1_file_1_jg15893";
Cepheus	AUGUSTUS	start_codon	17095750	17095752	.	+	0	transcript_id "file_1_file_1_jg12560.t1"; gene_id "file_1_file_1_jg12560";
Cepheus	AUGUSTUS	CDS	17095750	17095985	1	+	0	transcript_id "file_1_file_1_jg12560.t1"; gene_id "file_1_file_1_jg12560";
Cepheus	AUGUSTUS	exon	17095750	17095985	.	+	.	transcript_id "file_1_file_1_jg12560.t1"; gene_id "file_1_file_1_jg12560";
Cepheus	AUGUSTUS	intron	17095986	17096043	.	+	.	transcript_id "file_1_file_1_jg12560.t1"; gene_id "file_1_file_1_jg12560";
Cepheus	AUGUSTUS	CDS	17096044	17096423	1	+	1	transcript_id "file_1_file_1_jg12560.t1"; gene_id "file_1_file_1_jg12560";
Cepheus	AUGUSTUS	exon	17096044	17096423	.	+	.	transcript_id "file_1_file_1_jg12560.t1"; gene_id "file_1_file_1_jg12560";
Cepheus	AUGUSTUS	intron	17096424	17096570	.	+	.	transcript_id "file_1_file_1_jg12560.t1"; gene_id "file_1_file_1_jg12560";
Cepheus	AUGUSTUS	CDS	17096571	17096639	1	+	2	transcript_id "file_1_file_1_jg12560.t1"; gene_id "file_1_file_1_jg12560";
Cepheus	AUGUSTUS	exon	17096571	17096639	.	+	.	transcript_id "file_1_file_1_jg12560.t1"; gene_id "file_1_file_1_jg12560";
Cepheus	AUGUSTUS	intron	17096640	17096692	.	+	.	transcript_id "file_1_file_1_jg12560.t1"; gene_id "file_1_file_1_jg12560";
Cepheus	AUGUSTUS	transcript	17095750	17097258	.	+	.	transcript_id "file_1_file_1_jg12560.t1"; gene_id "file_1_file_1_jg12560"
Cepheus	AUGUSTUS	gene	17095750	17097258	.	+	.	jg12560
Cepheus	AUGUSTUS	CDS	17096693	17097258	1	+	2	transcript_id "file_1_file_1_jg12560.t1"; gene_id "file_1_file_1_jg12560";
Cepheus	AUGUSTUS	exon	17096693	17097258	.	+	.	transcript_id "file_1_file_1_jg12560.t1"; gene_id "file_1_file_1_jg12560";
Cepheus	AUGUSTUS	stop_codon	17097256	17097258	.	+	0	transcript_id "file_1_file_1_jg12560.t1"; gene_id "file_1_file_1_jg12560";
Contig_16	AUGUSTUS	start_codon	2447764	2447766	.	+	0	transcript_id "file_1_file_1_jg1950.t1"; gene_id "file_1_file_1_jg1950";
Contig_16	AUGUSTUS	CDS	2447764	2449125	0.99	+	0	transcript_id "file_1_file_1_jg1950.t1"; gene_id "file_1_file_1_jg1950";
Contig_16	AUGUSTUS	exon	2447764	2449125	.	+	.	transcript_id "file_1_file_1_jg1950.t1"; gene_id "file_1_file_1_jg1950";
Contig_16	AUGUSTUS	transcript	2447764	2449125	.	+	.	transcript_id "file_1_file_1_jg1950.t1"; gene_id "file_1_file_1_jg1950"
Contig_16	AUGUSTUS	gene	2447764	2449125	.	+	.	jg1950
Contig_16	AUGUSTUS	stop_codon	2449123	2449125	.	+	0	transcript_id "file_1_file_1_jg1950.t1"; gene_id "file_1_file_1_jg1950";
Contig_16	AUGUSTUS	start_codon	1823293	1823295	.	+	0	transcript_id "file_1_file_1_jg1867.t1"; gene_id "file_1_file_1_jg1867";
Contig_16	AUGUSTUS	CDS	1823293	1823330	1	+	0	transcript_id "file_1_file_1_jg1867.t1"; gene_id "file_1_file_1_jg1867";
Contig_16	AUGUSTUS	exon	1823293	1823330	.	+	.	transcript_id "file_1_file_1_jg1867.t1"; gene_id "file_1_file_1_jg1867";
Contig_16	AUGUSTUS	intron	1823331	1824562	.	+	.	transcript_id "file_1_file_1_jg1867.t1"; gene_id "file_1_file_1_jg1867";
Contig_16	AUGUSTUS	transcript	1823293	1825034	.	+	.	transcript_id "file_1_file_1_jg1867.t1"; gene_id "file_1_file_1_jg1867"
Contig_16	AUGUSTUS	gene	1823293	1825034	.	+	.	jg1867
Contig_16	AUGUSTUS	CDS	1824563	1825034	1	+	1	transcript_id "file_1_file_1_jg1867.t1"; gene_id "file_1_file_1_jg1867";
Contig_16	AUGUSTUS	exon	1824563	1825034	.	+	.	transcript_id "file_1_file_1_jg1867.t1"; gene_id "file_1_file_1_jg1867";
Contig_16	AUGUSTUS	stop_codon	1825032	1825034	.	+	0	transcript_id "file_1_file_1_jg1867.t1"; gene_id "file_1_file_1_jg1867";
Gemini	AUGUSTUS	start_codon	4328812	4328814	.	+	0	transcript_id "file_1_file_1_jg486.t1"; gene_id "file_1_file_1_jg486";
Gemini	AUGUSTUS	CDS	4328812	4329053	1	+	0	transcript_id "file_1_file_1_jg486.t1"; gene_id "file_1_file_1_jg486";
Gemini	AUGUSTUS	exon	4328812	4329053	.	+	.	transcript_id "file_1_file_1_jg486.t1"; gene_id "file_1_file_1_jg486";
Gemini	AUGUSTUS	intron	4329054	4329107	.	+	.	transcript_id "file_1_file_1_jg486.t1"; gene_id "file_1_file_1_jg486";
Gemini	AUGUSTUS	CDS	4329108	4329652	1	+	1	transcript_id "file_1_file_1_jg486.t1"; gene_id "file_1_file_1_jg486";
Gemini	AUGUSTUS	exon	4329108	4329652	.	+	.	transcript_id "file_1_file_1_jg486.t1"; gene_id "file_1_file_1_jg486";
Gemini	AUGUSTUS	intron	4329653	4329854	.	+	.	transcript_id "file_1_file_1_jg486.t1"; gene_id "file_1_file_1_jg486";
Gemini	AUGUSTUS	CDS	4329855	4330056	1	+	2	transcript_id "file_1_file_1_jg486.t1"; gene_id "file_1_file_1_jg486";
Gemini	AUGUSTUS	exon	4329855	4330056	.	+	.	transcript_id "file_1_file_1_jg486.t1"; gene_id "file_1_file_1_jg486";
Gemini	AUGUSTUS	intron	4330057	4330111	.	+	.	transcript_id "file_1_file_1_jg486.t1"; gene_id "file_1_file_1_jg486";
Gemini	AUGUSTUS	CDS	4330112	4330346	1	+	1	transcript_id "file_1_file_1_jg486.t1"; gene_id "file_1_file_1_jg486";
Gemini	AUGUSTUS	exon	4330112	4330346	.	+	.	transcript_id "file_1_file_1_jg486.t1"; gene_id "file_1_file_1_jg486";
Gemini	AUGUSTUS	intron	4330347	4330462	.	+	.	transcript_id "file_1_file_1_jg486.t1"; gene_id "file_1_file_1_jg486";
Gemini	AUGUSTUS	CDS	4330463	4331041	1	+	0	transcript_id "file_1_file_1_jg486.t1"; gene_id "file_1_file_1_jg486";
Gemini	AUGUSTUS	exon	4330463	4331041	.	+	.	transcript_id "file_1_file_1_jg486.t1"; gene_id "file_1_file_1_jg486";
Gemini	AUGUSTUS	intron	4331042	4331100	.	+	.	transcript_id "file_1_file_1_jg486.t1"; gene_id "file_1_file_1_jg486";
Gemini	AUGUSTUS	CDS	4331101	4331279	1	+	0	transcript_id "file_1_file_1_jg486.t1"; gene_id "file_1_file_1_jg486";
Gemini	AUGUSTUS	exon	4331101	4331279	.	+	.	transcript_id "file_1_file_1_jg486.t1"; gene_id "file_1_file_1_jg486";
Gemini	AUGUSTUS	intron	4331280	4331350	.	+	.	transcript_id "file_1_file_1_jg486.t1"; gene_id "file_1_file_1_jg486";
Gemini	AUGUSTUS	transcript	4328812	4331510	.	+	.	transcript_id "file_1_file_1_jg486.t1"; gene_id "file_1_file_1_jg486"
Gemini	AUGUSTUS	gene	4328812	4331510	.	+	.	jg486
Gemini	AUGUSTUS	CDS	4331351	4331510	1	+	1	transcript_id "file_1_file_1_jg486.t1"; gene_id "file_1_file_1_jg486";
Gemini	AUGUSTUS	exon	4331351	4331510	.	+	.	transcript_id "file_1_file_1_jg486.t1"; gene_id "file_1_file_1_jg486";
Gemini	AUGUSTUS	stop_codon	4331508	4331510	.	+	0	transcript_id "file_1_file_1_jg486.t1"; gene_id "file_1_file_1_jg486";
Cepheus	AUGUSTUS	stop_codon	2675244	2675246	.	-	0	transcript_id "file_1_file_1_jg10914.t1"; gene_id "file_1_file_1_jg10914";
Cepheus	AUGUSTUS	CDS	2675244	2675346	1	-	1	transcript_id "file_1_file_1_jg10914.t1"; gene_id "file_1_file_1_jg10914";
Cepheus	AUGUSTUS	exon	2675244	2675346	.	-	.	transcript_id "file_1_file_1_jg10914.t1"; gene_id "file_1_file_1_jg10914";
Cepheus	AUGUSTUS	intron	2675347	2676308	.	-	.	transcript_id "file_1_file_1_jg10914.t1"; gene_id "file_1_file_1_jg10914";
Cepheus	AUGUSTUS	CDS	2676309	2676661	1	-	0	transcript_id "file_1_file_1_jg10914.t1"; gene_id "file_1_file_1_jg10914";
Cepheus	AUGUSTUS	exon	2676309	2676661	.	-	.	transcript_id "file_1_file_1_jg10914.t1"; gene_id "file_1_file_1_jg10914";
Cepheus	AUGUSTUS	intron	2676662	2677944	.	-	.	transcript_id "file_1_file_1_jg10914.t1"; gene_id "file_1_file_1_jg10914";
Cepheus	AUGUSTUS	CDS	2677945	2679829	1	-	1	transcript_id "file_1_file_1_jg10914.t1"; gene_id "file_1_file_1_jg10914";
Cepheus	AUGUSTUS	exon	2677945	2679829	.	-	.	transcript_id "file_1_file_1_jg10914.t1"; gene_id "file_1_file_1_jg10914";
Cepheus	AUGUSTUS	intron	2679830	2692757	.	-	.	transcript_id "file_1_file_1_jg10914.t1"; gene_id "file_1_file_1_jg10914";
Cepheus	AUGUSTUS	CDS	2692758	2692967	1	-	1	transcript_id "file_1_file_1_jg10914.t1"; gene_id "file_1_file_1_jg10914";
Cepheus	AUGUSTUS	exon	2692758	2692967	.	-	.	transcript_id "file_1_file_1_jg10914.t1"; gene_id "file_1_file_1_jg10914";
Cepheus	AUGUSTUS	intron	2692968	2702856	.	-	.	transcript_id "file_1_file_1_jg10914.t1"; gene_id "file_1_file_1_jg10914";
Cepheus	AUGUSTUS	transcript	2675244	2703428	.	-	.	transcript_id "file_1_file_1_jg10914.t1"; gene_id "file_1_file_1_jg10914"
Cepheus	AUGUSTUS	gene	2675244	2703428	.	-	.	jg10914
Cepheus	AUGUSTUS	CDS	2702857	2703428	1	-	0	transcript_id "file_1_file_1_jg10914.t1"; gene_id "file_1_file_1_jg10914";
Cepheus	AUGUSTUS	exon	2702857	2703428	.	-	.	transcript_id "file_1_file_1_jg10914.t1"; gene_id "file_1_file_1_jg10914";
Cepheus	AUGUSTUS	start_codon	2703426	2703428	.	-	0	transcript_id "file_1_file_1_jg10914.t1"; gene_id "file_1_file_1_jg10914";
Cepheus	GeneMark.hmm	stop_codon	20079683	20079685	.	-	0	gene_id "file_1_file_2_5239_g"; transcript_id "file_1_file_2_5239_t"; count "file_1_file_2_1_1";
Cepheus	GeneMark.hmm	CDS	20079683	20079988	.	-	0	gene_id "file_1_file_2_5239_g"; transcript_id "file_1_file_2_5239_t"; cds_type "file_1_file_2_Terminal"; count "file_1_file_2_3_3"; anchored "file_1_file_2_1_1";
Cepheus	GeneMark.hmm	exon	20079683	20079988	0	-	.	gene_id "file_1_file_2_5239_g"; transcript_id "file_1_file_2_5239_t"; cds_type "file_1_file_2_Terminal"; count "file_1_file_2_3_3"; anchored "file_1_file_2_1_1";
Cepheus	GeneMark.hmm	CDS	20080058	20080351	.	-	0	gene_id "file_1_file_2_5239_g"; transcript_id "file_1_file_2_5239_t"; evidence "file_1_file_2_0_1"; cds_type "file_1_file_2_Internal"; count "file_1_file_2_2_3"; anchored "file_1_file_2_1_1";
Cepheus	GeneMark.hmm	exon	20080058	20080351	0	-	.	gene_id "file_1_file_2_5239_g"; transcript_id "file_1_file_2_5239_t"; evidence "file_1_file_2_0_1"; cds_type "file_1_file_2_Internal"; count "file_1_file_2_2_3"; anchored "file_1_file_2_1_1";
Cepheus	GeneMark.hmm	CDS	20081851	20082336	.	-	0	gene_id "file_1_file_2_5239_g"; transcript_id "file_1_file_2_5239_t"; evidence "file_1_file_2_1_1"; cds_type "file_1_file_2_Initial"; count "file_1_file_2_1_3"; anchored "file_1_file_2_1_1";
Cepheus	GeneMark.hmm	exon	20081851	20082336	0	-	.	gene_id "file_1_file_2_5239_g"; transcript_id "file_1_file_2_5239_t"; evidence "file_1_file_2_1_1"; cds_type "file_1_file_2_Initial"; count "file_1_file_2_1_3"; anchored "file_1_file_2_1_1";
Cepheus	GeneMark.hmm	start_codon	20082334	20082336	.	-	0	gene_id "file_1_file_2_5239_g"; transcript_id "file_1_file_2_5239_t"; count "file_1_file_2_1_1";
Cepheus	AUGUSTUS	start_codon	15712818	15712820	.	+	0	transcript_id "file_1_file_1_jg12458.t1"; gene_id "file_1_file_1_jg12458";
Cepheus	AUGUSTUS	CDS	15712818	15712977	1	+	0	transcript_id "file_1_file_1_jg12458.t1"; gene_id "file_1_file_1_jg12458";
Cepheus	AUGUSTUS	exon	15712818	15712977	.	+	.	transcript_id "file_1_file_1_jg12458.t1"; gene_id "file_1_file_1_jg12458";
Cepheus	AUGUSTUS	intron	15712978	15713601	.	+	.	transcript_id "file_1_file_1_jg12458.t1"; gene_id "file_1_file_1_jg12458";
Cepheus	AUGUSTUS	CDS	15713602	15714686	1	+	2	transcript_id "file_1_file_1_jg12458.t1"; gene_id "file_1_file_1_jg12458";
Cepheus	AUGUSTUS	exon	15713602	15714686	.	+	.	transcript_id "file_1_file_1_jg12458.t1"; gene_id "file_1_file_1_jg12458";
Cepheus	AUGUSTUS	intron	15714687	15716506	.	+	.	transcript_id "file_1_file_1_jg12458.t1"; gene_id "file_1_file_1_jg12458";
Cepheus	AUGUSTUS	CDS	15716507	15716657	1	+	0	transcript_id "file_1_file_1_jg12458.t1"; gene_id "file_1_file_1_jg12458";
Cepheus	AUGUSTUS	exon	15716507	15716657	.	+	.	transcript_id "file_1_file_1_jg12458.t1"; gene_id "file_1_file_1_jg12458";
Cepheus	AUGUSTUS	intron	15716658	15716873	.	+	.	transcript_id "file_1_file_1_jg12458.t1"; gene_id "file_1_file_1_jg12458";
Cepheus	AUGUSTUS	transcript	15712818	15717106	.	+	.	transcript_id "file_1_file_1_jg12458.t1"; gene_id "file_1_file_1_jg12458"
Cepheus	AUGUSTUS	gene	15712818	15717106	.	+	.	jg12458
Cepheus	AUGUSTUS	CDS	15716874	15717106	1	+	2	transcript_id "file_1_file_1_jg12458.t1"; gene_id "file_1_file_1_jg12458";
Cepheus	AUGUSTUS	exon	15716874	15717106	.	+	.	transcript_id "file_1_file_1_jg12458.t1"; gene_id "file_1_file_1_jg12458";
Cepheus	AUGUSTUS	stop_codon	15717104	15717106	.	+	0	transcript_id "file_1_file_1_jg12458.t1"; gene_id "file_1_file_1_jg12458";
Contig_10	AUGUSTUS	start_codon	1713123	1713125	.	+	0	transcript_id "file_1_file_1_jg2447.t1"; gene_id "file_1_file_1_jg2447";
Contig_10	AUGUSTUS	CDS	1713123	1714151	1	+	0	transcript_id "file_1_file_1_jg2447.t1"; gene_id "file_1_file_1_jg2447";
Contig_10	AUGUSTUS	exon	1713123	1714151	.	+	.	transcript_id "file_1_file_1_jg2447.t1"; gene_id "file_1_file_1_jg2447";
Contig_10	AUGUSTUS	transcript	1713123	1714151	.	+	.	transcript_id "file_1_file_1_jg2447.t1"; gene_id "file_1_file_1_jg2447"
Contig_10	AUGUSTUS	gene	1713123	1714151	.	+	.	jg2447
Contig_10	AUGUSTUS	stop_codon	1714149	1714151	.	+	0	transcript_id "file_1_file_1_jg2447.t1"; gene_id "file_1_file_1_jg2447";
Contig_6	AUGUSTUS	start_codon	4888504	4888506	.	+	0	transcript_id "file_1_file_1_jg10374.t1"; gene_id "file_1_file_1_jg10374";
Contig_6	AUGUSTUS	CDS	4888504	4888606	1	+	0	transcript_id "file_1_file_1_jg10374.t1"; gene_id "file_1_file_1_jg10374";
Contig_6	AUGUSTUS	exon	4888504	4888606	.	+	.	transcript_id "file_1_file_1_jg10374.t1"; gene_id "file_1_file_1_jg10374";
Contig_6	AUGUSTUS	intron	4888607	4888659	.	+	.	transcript_id "file_1_file_1_jg10374.t1"; gene_id "file_1_file_1_jg10374";
Contig_6	AUGUSTUS	CDS	4888660	4888868	1	+	2	transcript_id "file_1_file_1_jg10374.t1"; gene_id "file_1_file_1_jg10374";
Contig_6	AUGUSTUS	exon	4888660	4888868	.	+	.	transcript_id "file_1_file_1_jg10374.t1"; gene_id "file_1_file_1_jg10374";
Contig_6	AUGUSTUS	intron	4888869	4888923	.	+	.	transcript_id "file_1_file_1_jg10374.t1"; gene_id "file_1_file_1_jg10374";
Contig_6	AUGUSTUS	CDS	4888924	4889084	1	+	0	transcript_id "file_1_file_1_jg10374.t1"; gene_id "file_1_file_1_jg10374";
Contig_6	AUGUSTUS	exon	4888924	4889084	.	+	.	transcript_id "file_1_file_1_jg10374.t1"; gene_id "file_1_file_1_jg10374";
Contig_6	AUGUSTUS	intron	4889085	4889459	.	+	.	transcript_id "file_1_file_1_jg10374.t1"; gene_id "file_1_file_1_jg10374";
Contig_6	AUGUSTUS	transcript	4888504	4889919	.	+	.	transcript_id "file_1_file_1_jg10374.t1"; gene_id "file_1_file_1_jg10374"
Contig_6	AUGUSTUS	gene	4888504	4889919	.	+	.	jg10374
Contig_6	AUGUSTUS	CDS	4889460	4889919	1	+	1	transcript_id "file_1_file_1_jg10374.t1"; gene_id "file_1_file_1_jg10374";
Contig_6	AUGUSTUS	exon	4889460	4889919	.	+	.	transcript_id "file_1_file_1_jg10374.t1"; gene_id "file_1_file_1_jg10374";
Contig_6	AUGUSTUS	stop_codon	4889917	4889919	.	+	0	transcript_id "file_1_file_1_jg10374.t1"; gene_id "file_1_file_1_jg10374";
Contig_9	AUGUSTUS	stop_codon	926336	926338	.	-	0	transcript_id "file_1_file_1_jg5739.t1"; gene_id "file_1_file_1_jg5739";
Contig_9	AUGUSTUS	CDS	926336	926680	1	-	0	transcript_id "file_1_file_1_jg5739.t1"; gene_id "file_1_file_1_jg5739";
Contig_9	AUGUSTUS	exon	926336	926680	.	-	.	transcript_id "file_1_file_1_jg5739.t1"; gene_id "file_1_file_1_jg5739";
Contig_9	AUGUSTUS	intron	926681	926736	.	-	.	transcript_id "file_1_file_1_jg5739.t1"; gene_id "file_1_file_1_jg5739";
Contig_9	AUGUSTUS	CDS	926737	926999	1	-	2	transcript_id "file_1_file_1_jg5739.t1"; gene_id "file_1_file_1_jg5739";
Contig_9	AUGUSTUS	exon	926737	926999	.	-	.	transcript_id "file_1_file_1_jg5739.t1"; gene_id "file_1_file_1_jg5739";
Contig_9	AUGUSTUS	intron	927000	927065	.	-	.	transcript_id "file_1_file_1_jg5739.t1"; gene_id "file_1_file_1_jg5739";
Contig_9	AUGUSTUS	CDS	927066	927156	1	-	0	transcript_id "file_1_file_1_jg5739.t1"; gene_id "file_1_file_1_jg5739";
Contig_9	AUGUSTUS	exon	927066	927156	.	-	.	transcript_id "file_1_file_1_jg5739.t1"; gene_id "file_1_file_1_jg5739";
Contig_9	AUGUSTUS	intron	927157	927226	.	-	.	transcript_id "file_1_file_1_jg5739.t1"; gene_id "file_1_file_1_jg5739";
Contig_9	AUGUSTUS	CDS	927227	927321	0.96	-	2	transcript_id "file_1_file_1_jg5739.t1"; gene_id "file_1_file_1_jg5739";
Contig_9	AUGUSTUS	exon	927227	927321	.	-	.	transcript_id "file_1_file_1_jg5739.t1"; gene_id "file_1_file_1_jg5739";
Contig_9	AUGUSTUS	intron	927322	927677	.	-	.	transcript_id "file_1_file_1_jg5739.t1"; gene_id "file_1_file_1_jg5739";
Contig_9	AUGUSTUS	transcript	926336	927744	.	-	.	transcript_id "file_1_file_1_jg5739.t1"; gene_id "file_1_file_1_jg5739"
Contig_9	AUGUSTUS	gene	926336	927744	.	-	.	jg5739
Contig_9	AUGUSTUS	CDS	927678	927744	0.94	-	0	transcript_id "file_1_file_1_jg5739.t1"; gene_id "file_1_file_1_jg5739";
Contig_9	AUGUSTUS	exon	927678	927744	.	-	.	transcript_id "file_1_file_1_jg5739.t1"; gene_id "file_1_file_1_jg5739";
Contig_9	AUGUSTUS	start_codon	927742	927744	.	-	0	transcript_id "file_1_file_1_jg5739.t1"; gene_id "file_1_file_1_jg5739";
Draco	AUGUSTUS	stop_codon	671832	671834	.	-	0	transcript_id "file_1_file_1_jg14832.t1"; gene_id "file_1_file_1_jg14832";
Draco	AUGUSTUS	CDS	671832	672791	1	-	0	transcript_id "file_1_file_1_jg14832.t1"; gene_id "file_1_file_1_jg14832";
Draco	AUGUSTUS	exon	671832	672791	.	-	.	transcript_id "file_1_file_1_jg14832.t1"; gene_id "file_1_file_1_jg14832";
Draco	AUGUSTUS	transcript	671832	672791	.	-	.	transcript_id "file_1_file_1_jg14832.t1"; gene_id "file_1_file_1_jg14832"
Draco	AUGUSTUS	gene	671832	672791	.	-	.	jg14832
Draco	AUGUSTUS	start_codon	672789	672791	.	-	0	transcript_id "file_1_file_1_jg14832.t1"; gene_id "file_1_file_1_jg14832";
Contig_13	AUGUSTUS	stop_codon	2124382	2124384	.	-	0	transcript_id "file_1_file_1_jg5450.t1"; gene_id "file_1_file_1_jg5450";
Contig_13	AUGUSTUS	CDS	2124382	2124750	1	-	0	transcript_id "file_1_file_1_jg5450.t1"; gene_id "file_1_file_1_jg5450";
Contig_13	AUGUSTUS	exon	2124382	2124750	.	-	.	transcript_id "file_1_file_1_jg5450.t1"; gene_id "file_1_file_1_jg5450";
Contig_13	AUGUSTUS	transcript	2124382	2124750	.	-	.	transcript_id "file_1_file_1_jg5450.t1"; gene_id "file_1_file_1_jg5450"
Contig_13	AUGUSTUS	gene	2124382	2124750	.	-	.	jg5450
Contig_13	AUGUSTUS	start_codon	2124748	2124750	.	-	0	transcript_id "file_1_file_1_jg5450.t1"; gene_id "file_1_file_1_jg5450";
Gemini	AUGUSTUS	stop_codon	12271099	12271101	.	-	0	transcript_id "file_1_file_1_jg1260.t1"; gene_id "file_1_file_1_jg1260";
Gemini	AUGUSTUS	CDS	12271099	12271250	1	-	2	transcript_id "file_1_file_1_jg1260.t1"; gene_id "file_1_file_1_jg1260";
Gemini	AUGUSTUS	exon	12271099	12271250	.	-	.	transcript_id "file_1_file_1_jg1260.t1"; gene_id "file_1_file_1_jg1260";
Gemini	AUGUSTUS	intron	12271251	12271318	.	-	.	transcript_id "file_1_file_1_jg1260.t1"; gene_id "file_1_file_1_jg1260";
Gemini	AUGUSTUS	CDS	12271319	12271486	1	-	2	transcript_id "file_1_file_1_jg1260.t1"; gene_id "file_1_file_1_jg1260";
Gemini	AUGUSTUS	exon	12271319	12271486	.	-	.	transcript_id "file_1_file_1_jg1260.t1"; gene_id "file_1_file_1_jg1260";
Gemini	AUGUSTUS	intron	12271487	12271547	.	-	.	transcript_id "file_1_file_1_jg1260.t1"; gene_id "file_1_file_1_jg1260";
Gemini	AUGUSTUS	CDS	12271548	12271691	1	-	2	transcript_id "file_1_file_1_jg1260.t1"; gene_id "file_1_file_1_jg1260";
Gemini	AUGUSTUS	exon	12271548	12271691	.	-	.	transcript_id "file_1_file_1_jg1260.t1"; gene_id "file_1_file_1_jg1260";
Gemini	AUGUSTUS	intron	12271692	12273364	.	-	.	transcript_id "file_1_file_1_jg1260.t1"; gene_id "file_1_file_1_jg1260";
Gemini	AUGUSTUS	transcript	12271099	12273650	.	-	.	transcript_id "file_1_file_1_jg1260.t1"; gene_id "file_1_file_1_jg1260"
Gemini	AUGUSTUS	gene	12271099	12273650	.	-	.	jg1260
Gemini	AUGUSTUS	CDS	12273365	12273650	1	-	0	transcript_id "file_1_file_1_jg1260.t1"; gene_id "file_1_file_1_jg1260";
Gemini	AUGUSTUS	exon	12273365	12273650	.	-	.	transcript_id "file_1_file_1_jg1260.t1"; gene_id "file_1_file_1_jg1260";
Gemini	AUGUSTUS	start_codon	12273648	12273650	.	-	0	transcript_id "file_1_file_1_jg1260.t1"; gene_id "file_1_file_1_jg1260";
Contig_8	AUGUSTUS	start_codon	692962	692964	.	+	0	transcript_id "file_1_file_1_jg3719.t1"; gene_id "file_1_file_1_jg3719";
Contig_8	AUGUSTUS	CDS	692962	693057	1	+	0	transcript_id "file_1_file_1_jg3719.t1"; gene_id "file_1_file_1_jg3719";
Contig_8	AUGUSTUS	exon	692962	693057	.	+	.	transcript_id "file_1_file_1_jg3719.t1"; gene_id "file_1_file_1_jg3719";
Contig_8	AUGUSTUS	intron	693058	693143	.	+	.	transcript_id "file_1_file_1_jg3719.t1"; gene_id "file_1_file_1_jg3719";
Contig_8	AUGUSTUS	CDS	693144	693283	0.99	+	0	transcript_id "file_1_file_1_jg3719.t1"; gene_id "file_1_file_1_jg3719";
Contig_8	AUGUSTUS	exon	693144	693283	.	+	.	transcript_id "file_1_file_1_jg3719.t1"; gene_id "file_1_file_1_jg3719";
Contig_8	AUGUSTUS	intron	693284	693347	.	+	.	transcript_id "file_1_file_1_jg3719.t1"; gene_id "file_1_file_1_jg3719";
Contig_8	AUGUSTUS	CDS	693348	693358	0.99	+	1	transcript_id "file_1_file_1_jg3719.t1"; gene_id "file_1_file_1_jg3719";
Contig_8	AUGUSTUS	exon	693348	693358	.	+	.	transcript_id "file_1_file_1_jg3719.t1"; gene_id "file_1_file_1_jg3719";
Contig_8	AUGUSTUS	intron	693359	693420	.	+	.	transcript_id "file_1_file_1_jg3719.t1"; gene_id "file_1_file_1_jg3719";
Contig_8	AUGUSTUS	CDS	693421	693452	0.9	+	2	transcript_id "file_1_file_1_jg3719.t1"; gene_id "file_1_file_1_jg3719";
Contig_8	AUGUSTUS	exon	693421	693452	.	+	.	transcript_id "file_1_file_1_jg3719.t1"; gene_id "file_1_file_1_jg3719";
Contig_8	AUGUSTUS	intron	693453	693513	.	+	.	transcript_id "file_1_file_1_jg3719.t1"; gene_id "file_1_file_1_jg3719";
Contig_8	AUGUSTUS	CDS	693514	693594	0.9	+	0	transcript_id "file_1_file_1_jg3719.t1"; gene_id "file_1_file_1_jg3719";
Contig_8	AUGUSTUS	exon	693514	693594	.	+	.	transcript_id "file_1_file_1_jg3719.t1"; gene_id "file_1_file_1_jg3719";
Contig_8	AUGUSTUS	intron	693595	693994	.	+	.	transcript_id "file_1_file_1_jg3719.t1"; gene_id "file_1_file_1_jg3719";
Contig_8	AUGUSTUS	CDS	693995	694080	1	+	0	transcript_id "file_1_file_1_jg3719.t1"; gene_id "file_1_file_1_jg3719";
Contig_8	AUGUSTUS	exon	693995	694080	.	+	.	transcript_id "file_1_file_1_jg3719.t1"; gene_id "file_1_file_1_jg3719";
Contig_8	AUGUSTUS	intron	694081	694137	.	+	.	transcript_id "file_1_file_1_jg3719.t1"; gene_id "file_1_file_1_jg3719";
Contig_8	AUGUSTUS	transcript	692962	694246	.	+	.	transcript_id "file_1_file_1_jg3719.t1"; gene_id "file_1_file_1_jg3719"
Contig_8	AUGUSTUS	gene	692962	694246	.	+	.	jg3719
Contig_8	AUGUSTUS	CDS	694138	694246	1	+	1	transcript_id "file_1_file_1_jg3719.t1"; gene_id "file_1_file_1_jg3719";
Contig_8	AUGUSTUS	exon	694138	694246	.	+	.	transcript_id "file_1_file_1_jg3719.t1"; gene_id "file_1_file_1_jg3719";
Contig_8	AUGUSTUS	stop_codon	694244	694246	.	+	0	transcript_id "file_1_file_1_jg3719.t1"; gene_id "file_1_file_1_jg3719";
Contig_176	AUGUSTUS	stop_codon	1837	1839	.	-	0	transcript_id "file_1_file_1_jg16941.t1"; gene_id "file_1_file_1_jg16941";
Contig_176	AUGUSTUS	CDS	1837	1843	1	-	1	transcript_id "file_1_file_1_jg16941.t1"; gene_id "file_1_file_1_jg16941";
Contig_176	AUGUSTUS	exon	1837	1843	.	-	.	transcript_id "file_1_file_1_jg16941.t1"; gene_id "file_1_file_1_jg16941";
Contig_176	AUGUSTUS	intron	1844	1907	.	-	.	transcript_id "file_1_file_1_jg16941.t1"; gene_id "file_1_file_1_jg16941";
Contig_176	AUGUSTUS	CDS	1908	2028	1	-	2	transcript_id "file_1_file_1_jg16941.t1"; gene_id "file_1_file_1_jg16941";
Contig_176	AUGUSTUS	exon	1908	2028	.	-	.	transcript_id "file_1_file_1_jg16941.t1"; gene_id "file_1_file_1_jg16941";
Contig_176	AUGUSTUS	intron	2029	2084	.	-	.	transcript_id "file_1_file_1_jg16941.t1"; gene_id "file_1_file_1_jg16941";
Contig_176	AUGUSTUS	CDS	2085	2328	1	-	0	transcript_id "file_1_file_1_jg16941.t1"; gene_id "file_1_file_1_jg16941";
Contig_176	AUGUSTUS	exon	2085	2328	.	-	.	transcript_id "file_1_file_1_jg16941.t1"; gene_id "file_1_file_1_jg16941";
Contig_176	AUGUSTUS	intron	2329	2390	.	-	.	transcript_id "file_1_file_1_jg16941.t1"; gene_id "file_1_file_1_jg16941";
Contig_176	AUGUSTUS	transcript	1837	2555	.	-	.	transcript_id "file_1_file_1_jg16941.t1"; gene_id "file_1_file_1_jg16941"
Contig_176	AUGUSTUS	gene	1837	2555	.	-	.	jg16941
Contig_176	AUGUSTUS	CDS	2391	2555	1	-	0	transcript_id "file_1_file_1_jg16941.t1"; gene_id "file_1_file_1_jg16941";
Contig_176	AUGUSTUS	exon	2391	2555	.	-	.	transcript_id "file_1_file_1_jg16941.t1"; gene_id "file_1_file_1_jg16941";
Contig_176	AUGUSTUS	start_codon	2553	2555	.	-	0	transcript_id "file_1_file_1_jg16941.t1"; gene_id "file_1_file_1_jg16941";
Gemini	AUGUSTUS	start_codon	10995522	10995524	.	+	0	transcript_id "file_1_file_1_jg1181.t1"; gene_id "file_1_file_1_jg1181";
Gemini	AUGUSTUS	CDS	10995522	10995802	1	+	0	transcript_id "file_1_file_1_jg1181.t1"; gene_id "file_1_file_1_jg1181";
Gemini	AUGUSTUS	exon	10995522	10995802	.	+	.	transcript_id "file_1_file_1_jg1181.t1"; gene_id "file_1_file_1_jg1181";
Gemini	AUGUSTUS	intron	10995803	10995917	.	+	.	transcript_id "file_1_file_1_jg1181.t1"; gene_id "file_1_file_1_jg1181";
Gemini	AUGUSTUS	transcript	10995522	10996482	.	+	.	transcript_id "file_1_file_1_jg1181.t1"; gene_id "file_1_file_1_jg1181"
Gemini	AUGUSTUS	gene	10995522	10996482	.	+	.	jg1181
Gemini	AUGUSTUS	CDS	10995918	10996482	1	+	1	transcript_id "file_1_file_1_jg1181.t1"; gene_id "file_1_file_1_jg1181";
Gemini	AUGUSTUS	exon	10995918	10996482	.	+	.	transcript_id "file_1_file_1_jg1181.t1"; gene_id "file_1_file_1_jg1181";
Gemini	AUGUSTUS	stop_codon	10996480	10996482	.	+	0	transcript_id "file_1_file_1_jg1181.t1"; gene_id "file_1_file_1_jg1181";
Gemini	AUGUSTUS	stop_codon	3153273	3153275	.	-	0	transcript_id "file_1_file_1_jg386.t1"; gene_id "file_1_file_1_jg386";
Gemini	AUGUSTUS	CDS	3153273	3153286	1	-	2	transcript_id "file_1_file_1_jg386.t1"; gene_id "file_1_file_1_jg386";
Gemini	AUGUSTUS	exon	3153273	3153286	.	-	.	transcript_id "file_1_file_1_jg386.t1"; gene_id "file_1_file_1_jg386";
Gemini	AUGUSTUS	intron	3153287	3153347	.	-	.	transcript_id "file_1_file_1_jg386.t1"; gene_id "file_1_file_1_jg386";
Gemini	AUGUSTUS	transcript	3153273	3153642	.	-	.	transcript_id "file_1_file_1_jg386.t1"; gene_id "file_1_file_1_jg386"
Gemini	AUGUSTUS	gene	3153273	3153642	.	-	.	jg386
Gemini	AUGUSTUS	CDS	3153348	3153642	1	-	0	transcript_id "file_1_file_1_jg386.t1"; gene_id "file_1_file_1_jg386";
Gemini	AUGUSTUS	exon	3153348	3153642	.	-	.	transcript_id "file_1_file_1_jg386.t1"; gene_id "file_1_file_1_jg386";
Gemini	AUGUSTUS	start_codon	3153640	3153642	.	-	0	transcript_id "file_1_file_1_jg386.t1"; gene_id "file_1_file_1_jg386";
Cepheus	AUGUSTUS	stop_codon	8840235	8840237	.	-	0	transcript_id "file_1_file_1_jg11554.t1"; gene_id "file_1_file_1_jg11554";
Cepheus	AUGUSTUS	CDS	8840235	8840957	0.21	-	0	transcript_id "file_1_file_1_jg11554.t1"; gene_id "file_1_file_1_jg11554";
Cepheus	AUGUSTUS	exon	8840235	8840957	.	-	.	transcript_id "file_1_file_1_jg11554.t1"; gene_id "file_1_file_1_jg11554";
Cepheus	AUGUSTUS	intron	8840958	8841620	.	-	.	transcript_id "file_1_file_1_jg11554.t1"; gene_id "file_1_file_1_jg11554";
Cepheus	AUGUSTUS	transcript	8840235	8841923	.	-	.	transcript_id "file_1_file_1_jg11554.t1"; gene_id "file_1_file_1_jg11554"
Cepheus	AUGUSTUS	gene	8840235	8841923	.	-	.	jg11554
Cepheus	AUGUSTUS	CDS	8841621	8841923	0.66	-	0	transcript_id "file_1_file_1_jg11554.t1"; gene_id "file_1_file_1_jg11554";
Cepheus	AUGUSTUS	exon	8841621	8841923	.	-	.	transcript_id "file_1_file_1_jg11554.t1"; gene_id "file_1_file_1_jg11554";
Cepheus	AUGUSTUS	start_codon	8841921	8841923	.	-	0	transcript_id "file_1_file_1_jg11554.t1"; gene_id "file_1_file_1_jg11554";
Cepheus	AUGUSTUS	start_codon	6952506	6952508	.	+	0	transcript_id "file_1_file_1_jg11290.t1"; gene_id "file_1_file_1_jg11290";
Cepheus	AUGUSTUS	CDS	6952506	6952820	1	+	0	transcript_id "file_1_file_1_jg11290.t1"; gene_id "file_1_file_1_jg11290";
Cepheus	AUGUSTUS	exon	6952506	6952820	.	+	.	transcript_id "file_1_file_1_jg11290.t1"; gene_id "file_1_file_1_jg11290";
Cepheus	AUGUSTUS	intron	6952821	6952881	.	+	.	transcript_id "file_1_file_1_jg11290.t1"; gene_id "file_1_file_1_jg11290";
Cepheus	AUGUSTUS	transcript	6952506	6953274	.	+	.	transcript_id "file_1_file_1_jg11290.t1"; gene_id "file_1_file_1_jg11290"
Cepheus	AUGUSTUS	gene	6952506	6953274	.	+	.	jg11290
Cepheus	AUGUSTUS	CDS	6952882	6953274	1	+	0	transcript_id "file_1_file_1_jg11290.t1"; gene_id "file_1_file_1_jg11290";
Cepheus	AUGUSTUS	exon	6952882	6953274	.	+	.	transcript_id "file_1_file_1_jg11290.t1"; gene_id "file_1_file_1_jg11290";
Cepheus	AUGUSTUS	stop_codon	6953272	6953274	.	+	0	transcript_id "file_1_file_1_jg11290.t1"; gene_id "file_1_file_1_jg11290";
Contig_60	AUGUSTUS	stop_codon	755694	755696	.	-	0	transcript_id "file_1_file_1_jg16813.t1"; gene_id "file_1_file_1_jg16813";
Contig_60	AUGUSTUS	CDS	755694	755806	0.89	-	2	transcript_id "file_1_file_1_jg16813.t1"; gene_id "file_1_file_1_jg16813";
Contig_60	AUGUSTUS	exon	755694	755806	.	-	.	transcript_id "file_1_file_1_jg16813.t1"; gene_id "file_1_file_1_jg16813";
Contig_60	AUGUSTUS	intron	755807	755873	.	-	.	transcript_id "file_1_file_1_jg16813.t1"; gene_id "file_1_file_1_jg16813";
Contig_60	AUGUSTUS	CDS	755874	756033	1	-	0	transcript_id "file_1_file_1_jg16813.t1"; gene_id "file_1_file_1_jg16813";
Contig_60	AUGUSTUS	exon	755874	756033	.	-	.	transcript_id "file_1_file_1_jg16813.t1"; gene_id "file_1_file_1_jg16813";
Contig_60	AUGUSTUS	intron	756034	756096	.	-	.	transcript_id "file_1_file_1_jg16813.t1"; gene_id "file_1_file_1_jg16813";
Contig_60	AUGUSTUS	CDS	756097	756386	0.97	-	2	transcript_id "file_1_file_1_jg16813.t1"; gene_id "file_1_file_1_jg16813";
Contig_60	AUGUSTUS	exon	756097	756386	.	-	.	transcript_id "file_1_file_1_jg16813.t1"; gene_id "file_1_file_1_jg16813";
Contig_60	AUGUSTUS	intron	756387	756725	.	-	.	transcript_id "file_1_file_1_jg16813.t1"; gene_id "file_1_file_1_jg16813";
Contig_60	AUGUSTUS	transcript	755694	756747	.	-	.	transcript_id "file_1_file_1_jg16813.t1"; gene_id "file_1_file_1_jg16813"
Contig_60	AUGUSTUS	gene	755694	756747	.	-	.	jg16813
Contig_60	AUGUSTUS	CDS	756726	756747	0.97	-	0	transcript_id "file_1_file_1_jg16813.t1"; gene_id "file_1_file_1_jg16813";
Contig_60	AUGUSTUS	exon	756726	756747	.	-	.	transcript_id "file_1_file_1_jg16813.t1"; gene_id "file_1_file_1_jg16813";
Contig_60	AUGUSTUS	start_codon	756745	756747	.	-	0	transcript_id "file_1_file_1_jg16813.t1"; gene_id "file_1_file_1_jg16813";
Draco	AUGUSTUS	stop_codon	4275997	4275999	.	-	0	transcript_id "file_1_file_1_jg15338.t1"; gene_id "file_1_file_1_jg15338";
Draco	AUGUSTUS	CDS	4275997	4277394	1	-	0	transcript_id "file_1_file_1_jg15338.t1"; gene_id "file_1_file_1_jg15338";
Draco	AUGUSTUS	exon	4275997	4277394	.	-	.	transcript_id "file_1_file_1_jg15338.t1"; gene_id "file_1_file_1_jg15338";
Draco	AUGUSTUS	intron	4277395	4277459	.	-	.	transcript_id "file_1_file_1_jg15338.t1"; gene_id "file_1_file_1_jg15338";
Draco	AUGUSTUS	CDS	4277460	4277605	1	-	2	transcript_id "file_1_file_1_jg15338.t1"; gene_id "file_1_file_1_jg15338";
Draco	AUGUSTUS	exon	4277460	4277605	.	-	.	transcript_id "file_1_file_1_jg15338.t1"; gene_id "file_1_file_1_jg15338";
Draco	AUGUSTUS	intron	4277606	4278648	.	-	.	transcript_id "file_1_file_1_jg15338.t1"; gene_id "file_1_file_1_jg15338";
Draco	AUGUSTUS	transcript	4275997	4278709	.	-	.	transcript_id "file_1_file_1_jg15338.t1"; gene_id "file_1_file_1_jg15338"
Draco	AUGUSTUS	gene	4275997	4278709	.	-	.	jg15338
Draco	AUGUSTUS	CDS	4278649	4278709	1	-	0	transcript_id "file_1_file_1_jg15338.t1"; gene_id "file_1_file_1_jg15338";
Draco	AUGUSTUS	exon	4278649	4278709	.	-	.	transcript_id "file_1_file_1_jg15338.t1"; gene_id "file_1_file_1_jg15338";
Draco	AUGUSTUS	start_codon	4278707	4278709	.	-	0	transcript_id "file_1_file_1_jg15338.t1"; gene_id "file_1_file_1_jg15338";
Contig_5	AUGUSTUS	stop_codon	2737533	2737535	.	-	0	transcript_id "file_1_file_1_jg4469.t1"; gene_id "file_1_file_1_jg4469";
Contig_5	AUGUSTUS	CDS	2737533	2737732	1	-	2	transcript_id "file_1_file_1_jg4469.t1"; gene_id "file_1_file_1_jg4469";
Contig_5	AUGUSTUS	exon	2737533	2737732	.	-	.	transcript_id "file_1_file_1_jg4469.t1"; gene_id "file_1_file_1_jg4469";
Contig_5	AUGUSTUS	intron	2737733	2737793	.	-	.	transcript_id "file_1_file_1_jg4469.t1"; gene_id "file_1_file_1_jg4469";
Contig_5	AUGUSTUS	CDS	2737794	2738559	1	-	0	transcript_id "file_1_file_1_jg4469.t1"; gene_id "file_1_file_1_jg4469";
Contig_5	AUGUSTUS	exon	2737794	2738559	.	-	.	transcript_id "file_1_file_1_jg4469.t1"; gene_id "file_1_file_1_jg4469";
Contig_5	AUGUSTUS	intron	2738560	2738622	.	-	.	transcript_id "file_1_file_1_jg4469.t1"; gene_id "file_1_file_1_jg4469";
Contig_5	AUGUSTUS	transcript	2737533	2739027	.	-	.	transcript_id "file_1_file_1_jg4469.t1"; gene_id "file_1_file_1_jg4469"
Contig_5	AUGUSTUS	gene	2737533	2739027	.	-	.	jg4469
Contig_5	AUGUSTUS	CDS	2738623	2739027	1	-	0	transcript_id "file_1_file_1_jg4469.t1"; gene_id "file_1_file_1_jg4469";
Contig_5	AUGUSTUS	exon	2738623	2739027	.	-	.	transcript_id "file_1_file_1_jg4469.t1"; gene_id "file_1_file_1_jg4469";
Contig_5	AUGUSTUS	start_codon	2739025	2739027	.	-	0	transcript_id "file_1_file_1_jg4469.t1"; gene_id "file_1_file_1_jg4469";
Contig_5	AUGUSTUS	stop_codon	5927796	5927798	.	-	0	transcript_id "file_1_file_1_jg4875.t2"; gene_id "file_1_file_1_jg4875";
Contig_5	AUGUSTUS	CDS	5927796	5928401	1	-	0	transcript_id "file_1_file_1_jg4875.t2"; gene_id "file_1_file_1_jg4875";
Contig_5	AUGUSTUS	exon	5927796	5928401	.	-	.	transcript_id "file_1_file_1_jg4875.t2"; gene_id "file_1_file_1_jg4875";
Contig_5	AUGUSTUS	intron	5928402	5928455	.	-	.	transcript_id "file_1_file_1_jg4875.t2"; gene_id "file_1_file_1_jg4875";
Contig_5	AUGUSTUS	CDS	5928456	5928667	1	-	2	transcript_id "file_1_file_1_jg4875.t2"; gene_id "file_1_file_1_jg4875";
Contig_5	AUGUSTUS	exon	5928456	5928667	.	-	.	transcript_id "file_1_file_1_jg4875.t2"; gene_id "file_1_file_1_jg4875";
Contig_5	AUGUSTUS	intron	5928668	5930539	.	-	.	transcript_id "file_1_file_1_jg4875.t2"; gene_id "file_1_file_1_jg4875";
Contig_5	AUGUSTUS	transcript	5927796	5930591	.	-	.	transcript_id "file_1_file_1_jg4875.t2"; gene_id "file_1_file_1_jg4875"
Contig_5	AUGUSTUS	CDS	5930540	5930591	1	-	0	transcript_id "file_1_file_1_jg4875.t2"; gene_id "file_1_file_1_jg4875";
Contig_5	AUGUSTUS	exon	5930540	5930591	.	-	.	transcript_id "file_1_file_1_jg4875.t2"; gene_id "file_1_file_1_jg4875";
Contig_5	AUGUSTUS	start_codon	5930589	5930591	.	-	0	transcript_id "file_1_file_1_jg4875.t2"; gene_id "file_1_file_1_jg4875";
Contig_5	AUGUSTUS	start_codon	5660824	5660826	.	+	0	transcript_id "file_1_file_1_jg4831.t1"; gene_id "file_1_file_1_jg4831";
Contig_5	AUGUSTUS	CDS	5660824	5660880	0.49	+	0	transcript_id "file_1_file_1_jg4831.t1"; gene_id "file_1_file_1_jg4831";
Contig_5	AUGUSTUS	exon	5660824	5660880	.	+	.	transcript_id "file_1_file_1_jg4831.t1"; gene_id "file_1_file_1_jg4831";
Contig_5	AUGUSTUS	intron	5660881	5661821	.	+	.	transcript_id "file_1_file_1_jg4831.t1"; gene_id "file_1_file_1_jg4831";
Contig_5	AUGUSTUS	CDS	5661822	5662236	0.9	+	0	transcript_id "file_1_file_1_jg4831.t1"; gene_id "file_1_file_1_jg4831";
Contig_5	AUGUSTUS	exon	5661822	5662236	.	+	.	transcript_id "file_1_file_1_jg4831.t1"; gene_id "file_1_file_1_jg4831";
Contig_5	AUGUSTUS	intron	5662237	5662295	.	+	.	transcript_id "file_1_file_1_jg4831.t1"; gene_id "file_1_file_1_jg4831";
Contig_5	AUGUSTUS	CDS	5662296	5662540	1	+	2	transcript_id "file_1_file_1_jg4831.t1"; gene_id "file_1_file_1_jg4831";
Contig_5	AUGUSTUS	exon	5662296	5662540	.	+	.	transcript_id "file_1_file_1_jg4831.t1"; gene_id "file_1_file_1_jg4831";
Contig_5	AUGUSTUS	intron	5662541	5662601	.	+	.	transcript_id "file_1_file_1_jg4831.t1"; gene_id "file_1_file_1_jg4831";
Contig_5	AUGUSTUS	CDS	5662602	5663062	1	+	0	transcript_id "file_1_file_1_jg4831.t1"; gene_id "file_1_file_1_jg4831";
Contig_5	AUGUSTUS	exon	5662602	5663062	.	+	.	transcript_id "file_1_file_1_jg4831.t1"; gene_id "file_1_file_1_jg4831";
Contig_5	AUGUSTUS	intron	5663063	5663114	.	+	.	transcript_id "file_1_file_1_jg4831.t1"; gene_id "file_1_file_1_jg4831";
Contig_5	AUGUSTUS	CDS	5663115	5663301	1	+	1	transcript_id "file_1_file_1_jg4831.t1"; gene_id "file_1_file_1_jg4831";
Contig_5	AUGUSTUS	exon	5663115	5663301	.	+	.	transcript_id "file_1_file_1_jg4831.t1"; gene_id "file_1_file_1_jg4831";
Contig_5	AUGUSTUS	intron	5663302	5663360	.	+	.	transcript_id "file_1_file_1_jg4831.t1"; gene_id "file_1_file_1_jg4831";
Contig_5	AUGUSTUS	CDS	5663361	5663553	1	+	0	transcript_id "file_1_file_1_jg4831.t1"; gene_id "file_1_file_1_jg4831";
Contig_5	AUGUSTUS	exon	5663361	5663553	.	+	.	transcript_id "file_1_file_1_jg4831.t1"; gene_id "file_1_file_1_jg4831";
Contig_5	AUGUSTUS	intron	5663554	5663615	.	+	.	transcript_id "file_1_file_1_jg4831.t1"; gene_id "file_1_file_1_jg4831";
Contig_5	AUGUSTUS	CDS	5663616	5663752	1	+	2	transcript_id "file_1_file_1_jg4831.t1"; gene_id "file_1_file_1_jg4831";
Contig_5	AUGUSTUS	exon	5663616	5663752	.	+	.	transcript_id "file_1_file_1_jg4831.t1"; gene_id "file_1_file_1_jg4831";
Contig_5	AUGUSTUS	intron	5663753	5663806	.	+	.	transcript_id "file_1_file_1_jg4831.t1"; gene_id "file_1_file_1_jg4831";
Contig_5	AUGUSTUS	CDS	5663807	5664196	1	+	0	transcript_id "file_1_file_1_jg4831.t1"; gene_id "file_1_file_1_jg4831";
Contig_5	AUGUSTUS	exon	5663807	5664196	.	+	.	transcript_id "file_1_file_1_jg4831.t1"; gene_id "file_1_file_1_jg4831";
Contig_5	AUGUSTUS	intron	5664197	5664261	.	+	.	transcript_id "file_1_file_1_jg4831.t1"; gene_id "file_1_file_1_jg4831";
Contig_5	AUGUSTUS	CDS	5664262	5664540	1	+	0	transcript_id "file_1_file_1_jg4831.t1"; gene_id "file_1_file_1_jg4831";
Contig_5	AUGUSTUS	exon	5664262	5664540	.	+	.	transcript_id "file_1_file_1_jg4831.t1"; gene_id "file_1_file_1_jg4831";
Contig_5	AUGUSTUS	intron	5664541	5664599	.	+	.	transcript_id "file_1_file_1_jg4831.t1"; gene_id "file_1_file_1_jg4831";
Contig_5	AUGUSTUS	CDS	5664600	5664752	1	+	0	transcript_id "file_1_file_1_jg4831.t1"; gene_id "file_1_file_1_jg4831";
Contig_5	AUGUSTUS	exon	5664600	5664752	.	+	.	transcript_id "file_1_file_1_jg4831.t1"; gene_id "file_1_file_1_jg4831";
Contig_5	AUGUSTUS	intron	5664753	5664813	.	+	.	transcript_id "file_1_file_1_jg4831.t1"; gene_id "file_1_file_1_jg4831";
Contig_5	AUGUSTUS	transcript	5660824	5664909	.	+	.	transcript_id "file_1_file_1_jg4831.t1"; gene_id "file_1_file_1_jg4831"
Contig_5	AUGUSTUS	gene	5660824	5664909	.	+	.	jg4831
Contig_5	AUGUSTUS	CDS	5664814	5664909	1	+	0	transcript_id "file_1_file_1_jg4831.t1"; gene_id "file_1_file_1_jg4831";
Contig_5	AUGUSTUS	exon	5664814	5664909	.	+	.	transcript_id "file_1_file_1_jg4831.t1"; gene_id "file_1_file_1_jg4831";
Contig_5	AUGUSTUS	stop_codon	5664907	5664909	.	+	0	transcript_id "file_1_file_1_jg4831.t1"; gene_id "file_1_file_1_jg4831";
Contig_10	AUGUSTUS	start_codon	3023771	3023773	.	+	0	transcript_id "file_1_file_1_jg2652.t2"; gene_id "file_1_file_1_jg2652";
Contig_10	AUGUSTUS	CDS	3023771	3023881	1	+	0	transcript_id "file_1_file_1_jg2652.t2"; gene_id "file_1_file_1_jg2652";
Contig_10	AUGUSTUS	exon	3023771	3023881	.	+	.	transcript_id "file_1_file_1_jg2652.t2"; gene_id "file_1_file_1_jg2652";
Contig_10	AUGUSTUS	intron	3023882	3024256	.	+	.	transcript_id "file_1_file_1_jg2652.t2"; gene_id "file_1_file_1_jg2652";
Contig_10	AUGUSTUS	CDS	3024257	3024472	1	+	0	transcript_id "file_1_file_1_jg2652.t2"; gene_id "file_1_file_1_jg2652";
Contig_10	AUGUSTUS	exon	3024257	3024472	.	+	.	transcript_id "file_1_file_1_jg2652.t2"; gene_id "file_1_file_1_jg2652";
Contig_10	AUGUSTUS	intron	3024473	3024982	.	+	.	transcript_id "file_1_file_1_jg2652.t2"; gene_id "file_1_file_1_jg2652";
Contig_10	AUGUSTUS	CDS	3024983	3025077	1	+	0	transcript_id "file_1_file_1_jg2652.t2"; gene_id "file_1_file_1_jg2652";
Contig_10	AUGUSTUS	exon	3024983	3025077	.	+	.	transcript_id "file_1_file_1_jg2652.t2"; gene_id "file_1_file_1_jg2652";
Contig_10	AUGUSTUS	intron	3025078	3031088	.	+	.	transcript_id "file_1_file_1_jg2652.t2"; gene_id "file_1_file_1_jg2652";
Contig_10	AUGUSTUS	CDS	3031089	3031263	1	+	1	transcript_id "file_1_file_1_jg2652.t2"; gene_id "file_1_file_1_jg2652";
Contig_10	AUGUSTUS	exon	3031089	3031263	.	+	.	transcript_id "file_1_file_1_jg2652.t2"; gene_id "file_1_file_1_jg2652";
Contig_10	AUGUSTUS	intron	3031264	3031573	.	+	.	transcript_id "file_1_file_1_jg2652.t2"; gene_id "file_1_file_1_jg2652";
Contig_10	AUGUSTUS	CDS	3031574	3031806	1	+	0	transcript_id "file_1_file_1_jg2652.t2"; gene_id "file_1_file_1_jg2652";
Contig_10	AUGUSTUS	exon	3031574	3031806	.	+	.	transcript_id "file_1_file_1_jg2652.t2"; gene_id "file_1_file_1_jg2652";
Contig_10	AUGUSTUS	intron	3031807	3031873	.	+	.	transcript_id "file_1_file_1_jg2652.t2"; gene_id "file_1_file_1_jg2652";
Contig_10	AUGUSTUS	transcript	3023771	3031994	.	+	.	transcript_id "file_1_file_1_jg2652.t2"; gene_id "file_1_file_1_jg2652"
Contig_10	AUGUSTUS	CDS	3031874	3031994	1	+	1	transcript_id "file_1_file_1_jg2652.t2"; gene_id "file_1_file_1_jg2652";
Contig_10	AUGUSTUS	exon	3031874	3031994	.	+	.	transcript_id "file_1_file_1_jg2652.t2"; gene_id "file_1_file_1_jg2652";
Contig_10	AUGUSTUS	stop_codon	3031992	3031994	.	+	0	transcript_id "file_1_file_1_jg2652.t2"; gene_id "file_1_file_1_jg2652";
Andromeda	AUGUSTUS	start_codon	20319639	20319641	.	+	0	transcript_id "file_1_file_1_jg8981.t2"; gene_id "file_1_file_1_jg8981";
Andromeda	AUGUSTUS	CDS	20319639	20320594	0.96	+	0	transcript_id "file_1_file_1_jg8981.t2"; gene_id "file_1_file_1_jg8981";
Andromeda	AUGUSTUS	exon	20319639	20320594	.	+	.	transcript_id "file_1_file_1_jg8981.t2"; gene_id "file_1_file_1_jg8981";
Andromeda	AUGUSTUS	intron	20320595	20323035	.	+	.	transcript_id "file_1_file_1_jg8981.t2"; gene_id "file_1_file_1_jg8981";
Andromeda	AUGUSTUS	CDS	20323036	20323062	1	+	1	transcript_id "file_1_file_1_jg8981.t2"; gene_id "file_1_file_1_jg8981";
Andromeda	AUGUSTUS	exon	20323036	20323062	.	+	.	transcript_id "file_1_file_1_jg8981.t2"; gene_id "file_1_file_1_jg8981";
Andromeda	AUGUSTUS	intron	20323063	20329669	.	+	.	transcript_id "file_1_file_1_jg8981.t2"; gene_id "file_1_file_1_jg8981";
Andromeda	AUGUSTUS	CDS	20329670	20329827	1	+	1	transcript_id "file_1_file_1_jg8981.t2"; gene_id "file_1_file_1_jg8981";
Andromeda	AUGUSTUS	exon	20329670	20329827	.	+	.	transcript_id "file_1_file_1_jg8981.t2"; gene_id "file_1_file_1_jg8981";
Andromeda	AUGUSTUS	intron	20329828	20331545	.	+	.	transcript_id "file_1_file_1_jg8981.t2"; gene_id "file_1_file_1_jg8981";
Andromeda	AUGUSTUS	CDS	20331546	20331941	1	+	2	transcript_id "file_1_file_1_jg8981.t2"; gene_id "file_1_file_1_jg8981";
Andromeda	AUGUSTUS	exon	20331546	20331941	.	+	.	transcript_id "file_1_file_1_jg8981.t2"; gene_id "file_1_file_1_jg8981";
Andromeda	AUGUSTUS	intron	20331942	20332626	.	+	.	transcript_id "file_1_file_1_jg8981.t2"; gene_id "file_1_file_1_jg8981";
Andromeda	AUGUSTUS	CDS	20332627	20332929	1	+	2	transcript_id "file_1_file_1_jg8981.t2"; gene_id "file_1_file_1_jg8981";
Andromeda	AUGUSTUS	exon	20332627	20332929	.	+	.	transcript_id "file_1_file_1_jg8981.t2"; gene_id "file_1_file_1_jg8981";
Andromeda	AUGUSTUS	intron	20332930	20333081	.	+	.	transcript_id "file_1_file_1_jg8981.t2"; gene_id "file_1_file_1_jg8981";
Andromeda	AUGUSTUS	CDS	20333082	20333606	1	+	2	transcript_id "file_1_file_1_jg8981.t2"; gene_id "file_1_file_1_jg8981";
Andromeda	AUGUSTUS	exon	20333082	20333606	.	+	.	transcript_id "file_1_file_1_jg8981.t2"; gene_id "file_1_file_1_jg8981";
Andromeda	AUGUSTUS	intron	20333607	20333933	.	+	.	transcript_id "file_1_file_1_jg8981.t2"; gene_id "file_1_file_1_jg8981";
Andromeda	AUGUSTUS	CDS	20333934	20334017	1	+	2	transcript_id "file_1_file_1_jg8981.t2"; gene_id "file_1_file_1_jg8981";
Andromeda	AUGUSTUS	exon	20333934	20334017	.	+	.	transcript_id "file_1_file_1_jg8981.t2"; gene_id "file_1_file_1_jg8981";
Andromeda	AUGUSTUS	intron	20334018	20337127	.	+	.	transcript_id "file_1_file_1_jg8981.t2"; gene_id "file_1_file_1_jg8981";
Andromeda	AUGUSTUS	CDS	20337128	20337379	1	+	2	transcript_id "file_1_file_1_jg8981.t2"; gene_id "file_1_file_1_jg8981";
Andromeda	AUGUSTUS	exon	20337128	20337379	.	+	.	transcript_id "file_1_file_1_jg8981.t2"; gene_id "file_1_file_1_jg8981";
Andromeda	AUGUSTUS	intron	20337380	20337916	.	+	.	transcript_id "file_1_file_1_jg8981.t2"; gene_id "file_1_file_1_jg8981";
Andromeda	AUGUSTUS	CDS	20337917	20338139	1	+	2	transcript_id "file_1_file_1_jg8981.t2"; gene_id "file_1_file_1_jg8981";
Andromeda	AUGUSTUS	exon	20337917	20338139	.	+	.	transcript_id "file_1_file_1_jg8981.t2"; gene_id "file_1_file_1_jg8981";
Andromeda	AUGUSTUS	intron	20338140	20338462	.	+	.	transcript_id "file_1_file_1_jg8981.t2"; gene_id "file_1_file_1_jg8981";
Andromeda	AUGUSTUS	CDS	20338463	20338656	1	+	1	transcript_id "file_1_file_1_jg8981.t2"; gene_id "file_1_file_1_jg8981";
Andromeda	AUGUSTUS	exon	20338463	20338656	.	+	.	transcript_id "file_1_file_1_jg8981.t2"; gene_id "file_1_file_1_jg8981";
Andromeda	AUGUSTUS	intron	20338657	20339082	.	+	.	transcript_id "file_1_file_1_jg8981.t2"; gene_id "file_1_file_1_jg8981";
Andromeda	AUGUSTUS	transcript	20319639	20339216	.	+	.	transcript_id "file_1_file_1_jg8981.t2"; gene_id "file_1_file_1_jg8981"
Andromeda	AUGUSTUS	CDS	20339083	20339216	1	+	2	transcript_id "file_1_file_1_jg8981.t2"; gene_id "file_1_file_1_jg8981";
Andromeda	AUGUSTUS	exon	20339083	20339216	.	+	.	transcript_id "file_1_file_1_jg8981.t2"; gene_id "file_1_file_1_jg8981";
Andromeda	AUGUSTUS	stop_codon	20339214	20339216	.	+	0	transcript_id "file_1_file_1_jg8981.t2"; gene_id "file_1_file_1_jg8981";
Andromeda	AUGUSTUS	stop_codon	18950142	18950144	.	-	0	transcript_id "file_1_file_1_jg8809.t1"; gene_id "file_1_file_1_jg8809";
Andromeda	AUGUSTUS	CDS	18950142	18950757	1	-	1	transcript_id "file_1_file_1_jg8809.t1"; gene_id "file_1_file_1_jg8809";
Andromeda	AUGUSTUS	exon	18950142	18950757	.	-	.	transcript_id "file_1_file_1_jg8809.t1"; gene_id "file_1_file_1_jg8809";
Andromeda	AUGUSTUS	intron	18950758	18950812	.	-	.	transcript_id "file_1_file_1_jg8809.t1"; gene_id "file_1_file_1_jg8809";
Andromeda	AUGUSTUS	transcript	18950142	18950952	.	-	.	transcript_id "file_1_file_1_jg8809.t1"; gene_id "file_1_file_1_jg8809"
Andromeda	AUGUSTUS	gene	18950142	18950952	.	-	.	jg8809
Andromeda	AUGUSTUS	CDS	18950813	18950952	1	-	0	transcript_id "file_1_file_1_jg8809.t1"; gene_id "file_1_file_1_jg8809";
Andromeda	AUGUSTUS	exon	18950813	18950952	.	-	.	transcript_id "file_1_file_1_jg8809.t1"; gene_id "file_1_file_1_jg8809";
Andromeda	AUGUSTUS	start_codon	18950950	18950952	.	-	0	transcript_id "file_1_file_1_jg8809.t1"; gene_id "file_1_file_1_jg8809";
Contig_10	AUGUSTUS	stop_codon	416398	416400	.	-	0	transcript_id "file_1_file_1_jg2315.t1"; gene_id "file_1_file_1_jg2315";
Contig_10	AUGUSTUS	CDS	416398	416861	1	-	2	transcript_id "file_1_file_1_jg2315.t1"; gene_id "file_1_file_1_jg2315";
Contig_10	AUGUSTUS	exon	416398	416861	.	-	.	transcript_id "file_1_file_1_jg2315.t1"; gene_id "file_1_file_1_jg2315";
Contig_10	AUGUSTUS	intron	416862	416910	.	-	.	transcript_id "file_1_file_1_jg2315.t1"; gene_id "file_1_file_1_jg2315";
Contig_10	AUGUSTUS	CDS	416911	417047	1	-	1	transcript_id "file_1_file_1_jg2315.t1"; gene_id "file_1_file_1_jg2315";
Contig_10	AUGUSTUS	exon	416911	417047	.	-	.	transcript_id "file_1_file_1_jg2315.t1"; gene_id "file_1_file_1_jg2315";
Contig_10	AUGUSTUS	intron	417048	417099	.	-	.	transcript_id "file_1_file_1_jg2315.t1"; gene_id "file_1_file_1_jg2315";
Contig_10	AUGUSTUS	CDS	417100	417281	1	-	0	transcript_id "file_1_file_1_jg2315.t1"; gene_id "file_1_file_1_jg2315";
Contig_10	AUGUSTUS	exon	417100	417281	.	-	.	transcript_id "file_1_file_1_jg2315.t1"; gene_id "file_1_file_1_jg2315";
Contig_10	AUGUSTUS	intron	417282	417597	.	-	.	transcript_id "file_1_file_1_jg2315.t1"; gene_id "file_1_file_1_jg2315";
Contig_10	AUGUSTUS	CDS	417598	417767	1	-	2	transcript_id "file_1_file_1_jg2315.t1"; gene_id "file_1_file_1_jg2315";
Contig_10	AUGUSTUS	exon	417598	417767	.	-	.	transcript_id "file_1_file_1_jg2315.t1"; gene_id "file_1_file_1_jg2315";
Contig_10	AUGUSTUS	intron	417768	417823	.	-	.	transcript_id "file_1_file_1_jg2315.t1"; gene_id "file_1_file_1_jg2315";
Contig_10	AUGUSTUS	CDS	417824	418321	1	-	2	transcript_id "file_1_file_1_jg2315.t1"; gene_id "file_1_file_1_jg2315";
Contig_10	AUGUSTUS	exon	417824	418321	.	-	.	transcript_id "file_1_file_1_jg2315.t1"; gene_id "file_1_file_1_jg2315";
Contig_10	AUGUSTUS	intron	418322	418502	.	-	.	transcript_id "file_1_file_1_jg2315.t1"; gene_id "file_1_file_1_jg2315";
Contig_10	AUGUSTUS	transcript	416398	418575	.	-	.	transcript_id "file_1_file_1_jg2315.t1"; gene_id "file_1_file_1_jg2315"
Contig_10	AUGUSTUS	gene	416398	418575	.	-	.	jg2315
Contig_10	AUGUSTUS	CDS	418503	418575	1	-	0	transcript_id "file_1_file_1_jg2315.t1"; gene_id "file_1_file_1_jg2315";
Contig_10	AUGUSTUS	exon	418503	418575	.	-	.	transcript_id "file_1_file_1_jg2315.t1"; gene_id "file_1_file_1_jg2315";
Contig_10	AUGUSTUS	start_codon	418573	418575	.	-	0	transcript_id "file_1_file_1_jg2315.t1"; gene_id "file_1_file_1_jg2315";
Contig_6	AUGUSTUS	stop_codon	4274079	4274081	.	-	0	transcript_id "file_1_file_1_jg10303.t1"; gene_id "file_1_file_1_jg10303";
Contig_6	AUGUSTUS	CDS	4274079	4274342	1	-	0	transcript_id "file_1_file_1_jg10303.t1"; gene_id "file_1_file_1_jg10303";
Contig_6	AUGUSTUS	exon	4274079	4274342	.	-	.	transcript_id "file_1_file_1_jg10303.t1"; gene_id "file_1_file_1_jg10303";
Contig_6	AUGUSTUS	intron	4274343	4274398	.	-	.	transcript_id "file_1_file_1_jg10303.t1"; gene_id "file_1_file_1_jg10303";
Contig_6	AUGUSTUS	transcript	4274079	4274953	.	-	.	transcript_id "file_1_file_1_jg10303.t1"; gene_id "file_1_file_1_jg10303"
Contig_6	AUGUSTUS	gene	4274079	4274953	.	-	.	jg10303
Contig_6	AUGUSTUS	CDS	4274399	4274953	1	-	0	transcript_id "file_1_file_1_jg10303.t1"; gene_id "file_1_file_1_jg10303";
Contig_6	AUGUSTUS	exon	4274399	4274953	.	-	.	transcript_id "file_1_file_1_jg10303.t1"; gene_id "file_1_file_1_jg10303";
Contig_6	AUGUSTUS	start_codon	4274951	4274953	.	-	0	transcript_id "file_1_file_1_jg10303.t1"; gene_id "file_1_file_1_jg10303";
Contig_16	AUGUSTUS	start_codon	1800854	1800856	.	+	0	transcript_id "file_1_file_1_jg1859.t1"; gene_id "file_1_file_1_jg1859";
Contig_16	AUGUSTUS	CDS	1800854	1800965	1	+	0	transcript_id "file_1_file_1_jg1859.t1"; gene_id "file_1_file_1_jg1859";
Contig_16	AUGUSTUS	exon	1800854	1800965	.	+	.	transcript_id "file_1_file_1_jg1859.t1"; gene_id "file_1_file_1_jg1859";
Contig_16	AUGUSTUS	intron	1800966	1801019	.	+	.	transcript_id "file_1_file_1_jg1859.t1"; gene_id "file_1_file_1_jg1859";
Contig_16	AUGUSTUS	CDS	1801020	1801078	0.57	+	2	transcript_id "file_1_file_1_jg1859.t1"; gene_id "file_1_file_1_jg1859";
Contig_16	AUGUSTUS	exon	1801020	1801078	.	+	.	transcript_id "file_1_file_1_jg1859.t1"; gene_id "file_1_file_1_jg1859";
Contig_16	AUGUSTUS	intron	1801079	1801263	.	+	.	transcript_id "file_1_file_1_jg1859.t1"; gene_id "file_1_file_1_jg1859";
Contig_16	AUGUSTUS	CDS	1801264	1801443	0.56	+	0	transcript_id "file_1_file_1_jg1859.t1"; gene_id "file_1_file_1_jg1859";
Contig_16	AUGUSTUS	exon	1801264	1801443	.	+	.	transcript_id "file_1_file_1_jg1859.t1"; gene_id "file_1_file_1_jg1859";
Contig_16	AUGUSTUS	intron	1801444	1801500	.	+	.	transcript_id "file_1_file_1_jg1859.t1"; gene_id "file_1_file_1_jg1859";
Contig_16	AUGUSTUS	CDS	1801501	1801566	0.91	+	0	transcript_id "file_1_file_1_jg1859.t1"; gene_id "file_1_file_1_jg1859";
Contig_16	AUGUSTUS	exon	1801501	1801566	.	+	.	transcript_id "file_1_file_1_jg1859.t1"; gene_id "file_1_file_1_jg1859";
Contig_16	AUGUSTUS	intron	1801567	1801707	.	+	.	transcript_id "file_1_file_1_jg1859.t1"; gene_id "file_1_file_1_jg1859";
Contig_16	AUGUSTUS	CDS	1801708	1801821	0.66	+	0	transcript_id "file_1_file_1_jg1859.t1"; gene_id "file_1_file_1_jg1859";
Contig_16	AUGUSTUS	exon	1801708	1801821	.	+	.	transcript_id "file_1_file_1_jg1859.t1"; gene_id "file_1_file_1_jg1859";
Contig_16	AUGUSTUS	intron	1801822	1801881	.	+	.	transcript_id "file_1_file_1_jg1859.t1"; gene_id "file_1_file_1_jg1859";
Contig_16	AUGUSTUS	transcript	1800854	1802109	.	+	.	transcript_id "file_1_file_1_jg1859.t1"; gene_id "file_1_file_1_jg1859"
Contig_16	AUGUSTUS	gene	1800854	1802109	.	+	.	jg1859
Contig_16	AUGUSTUS	CDS	1801882	1802109	1	+	0	transcript_id "file_1_file_1_jg1859.t1"; gene_id "file_1_file_1_jg1859";
Contig_16	AUGUSTUS	exon	1801882	1802109	.	+	.	transcript_id "file_1_file_1_jg1859.t1"; gene_id "file_1_file_1_jg1859";
Contig_16	AUGUSTUS	stop_codon	1802107	1802109	.	+	0	transcript_id "file_1_file_1_jg1859.t1"; gene_id "file_1_file_1_jg1859";
Cepheus	AUGUSTUS	stop_codon	2146337	2146339	.	-	0	transcript_id "file_1_file_1_jg10874.t1"; gene_id "file_1_file_1_jg10874";
Cepheus	AUGUSTUS	CDS	2146337	2146546	0.8	-	0	transcript_id "file_1_file_1_jg10874.t1"; gene_id "file_1_file_1_jg10874";
Cepheus	AUGUSTUS	exon	2146337	2146546	.	-	.	transcript_id "file_1_file_1_jg10874.t1"; gene_id "file_1_file_1_jg10874";
Cepheus	AUGUSTUS	transcript	2146337	2146546	.	-	.	transcript_id "file_1_file_1_jg10874.t1"; gene_id "file_1_file_1_jg10874"
Cepheus	AUGUSTUS	gene	2146337	2146546	.	-	.	jg10874
Cepheus	AUGUSTUS	start_codon	2146544	2146546	.	-	0	transcript_id "file_1_file_1_jg10874.t1"; gene_id "file_1_file_1_jg10874";
Cepheus	AUGUSTUS	start_codon	8858391	8858393	.	+	0	transcript_id "file_1_file_1_jg11560.t1"; gene_id "file_1_file_1_jg11560";
Cepheus	AUGUSTUS	CDS	8858391	8858490	1	+	0	transcript_id "file_1_file_1_jg11560.t1"; gene_id "file_1_file_1_jg11560";
Cepheus	AUGUSTUS	exon	8858391	8858490	.	+	.	transcript_id "file_1_file_1_jg11560.t1"; gene_id "file_1_file_1_jg11560";
Cepheus	AUGUSTUS	intron	8858491	8858580	.	+	.	transcript_id "file_1_file_1_jg11560.t1"; gene_id "file_1_file_1_jg11560";
Cepheus	AUGUSTUS	CDS	8858581	8858882	1	+	2	transcript_id "file_1_file_1_jg11560.t1"; gene_id "file_1_file_1_jg11560";
Cepheus	AUGUSTUS	exon	8858581	8858882	.	+	.	transcript_id "file_1_file_1_jg11560.t1"; gene_id "file_1_file_1_jg11560";
Cepheus	AUGUSTUS	intron	8858883	8859215	.	+	.	transcript_id "file_1_file_1_jg11560.t1"; gene_id "file_1_file_1_jg11560";
Cepheus	AUGUSTUS	transcript	8858391	8859359	.	+	.	transcript_id "file_1_file_1_jg11560.t1"; gene_id "file_1_file_1_jg11560"
Cepheus	AUGUSTUS	gene	8858391	8859359	.	+	.	jg11560
Cepheus	AUGUSTUS	CDS	8859216	8859359	1	+	0	transcript_id "file_1_file_1_jg11560.t1"; gene_id "file_1_file_1_jg11560";
Cepheus	AUGUSTUS	exon	8859216	8859359	.	+	.	transcript_id "file_1_file_1_jg11560.t1"; gene_id "file_1_file_1_jg11560";
Cepheus	AUGUSTUS	stop_codon	8859357	8859359	.	+	0	transcript_id "file_1_file_1_jg11560.t1"; gene_id "file_1_file_1_jg11560";
Contig_15	AUGUSTUS	stop_codon	440171	440173	.	-	0	transcript_id "file_1_file_1_jg16851.t1"; gene_id "file_1_file_1_jg16851";
Contig_15	AUGUSTUS	CDS	440171	440293	0.48	-	0	transcript_id "file_1_file_1_jg16851.t1"; gene_id "file_1_file_1_jg16851";
Contig_15	AUGUSTUS	exon	440171	440293	.	-	.	transcript_id "file_1_file_1_jg16851.t1"; gene_id "file_1_file_1_jg16851";
Contig_15	AUGUSTUS	intron	440294	440418	.	-	.	transcript_id "file_1_file_1_jg16851.t1"; gene_id "file_1_file_1_jg16851";
Contig_15	AUGUSTUS	transcript	440171	441321	.	-	.	transcript_id "file_1_file_1_jg16851.t1"; gene_id "file_1_file_1_jg16851"
Contig_15	AUGUSTUS	gene	440171	441321	.	-	.	jg16851
Contig_15	AUGUSTUS	CDS	440419	441321	0.71	-	0	transcript_id "file_1_file_1_jg16851.t1"; gene_id "file_1_file_1_jg16851";
Contig_15	AUGUSTUS	exon	440419	441321	.	-	.	transcript_id "file_1_file_1_jg16851.t1"; gene_id "file_1_file_1_jg16851";
Contig_15	AUGUSTUS	start_codon	441319	441321	.	-	0	transcript_id "file_1_file_1_jg16851.t1"; gene_id "file_1_file_1_jg16851";
Contig_109	AUGUSTUS	stop_codon	307610	307612	.	-	0	transcript_id "file_1_file_1_jg6678.t1"; gene_id "file_1_file_1_jg6678";
Contig_109	AUGUSTUS	CDS	307610	307980	1	-	2	transcript_id "file_1_file_1_jg6678.t1"; gene_id "file_1_file_1_jg6678";
Contig_109	AUGUSTUS	exon	307610	307980	.	-	.	transcript_id "file_1_file_1_jg6678.t1"; gene_id "file_1_file_1_jg6678";
Contig_109	AUGUSTUS	intron	307981	308033	.	-	.	transcript_id "file_1_file_1_jg6678.t1"; gene_id "file_1_file_1_jg6678";
Contig_109	AUGUSTUS	CDS	308034	308193	1	-	0	transcript_id "file_1_file_1_jg6678.t1"; gene_id "file_1_file_1_jg6678";
Contig_109	AUGUSTUS	exon	308034	308193	.	-	.	transcript_id "file_1_file_1_jg6678.t1"; gene_id "file_1_file_1_jg6678";
Contig_109	AUGUSTUS	intron	308194	308245	.	-	.	transcript_id "file_1_file_1_jg6678.t1"; gene_id "file_1_file_1_jg6678";
Contig_109	AUGUSTUS	transcript	307610	308386	.	-	.	transcript_id "file_1_file_1_jg6678.t1"; gene_id "file_1_file_1_jg6678"
Contig_109	AUGUSTUS	gene	307610	308386	.	-	.	jg6678
Contig_109	AUGUSTUS	CDS	308246	308386	1	-	0	transcript_id "file_1_file_1_jg6678.t1"; gene_id "file_1_file_1_jg6678";
Contig_109	AUGUSTUS	exon	308246	308386	.	-	.	transcript_id "file_1_file_1_jg6678.t1"; gene_id "file_1_file_1_jg6678";
Contig_109	AUGUSTUS	start_codon	308384	308386	.	-	0	transcript_id "file_1_file_1_jg6678.t1"; gene_id "file_1_file_1_jg6678";
Gemini	AUGUSTUS	start_codon	8780749	8780751	.	+	0	transcript_id "file_1_file_1_jg956.t2"; gene_id "file_1_file_1_jg956";
Gemini	AUGUSTUS	CDS	8780749	8780764	0.47	+	0	transcript_id "file_1_file_1_jg956.t2"; gene_id "file_1_file_1_jg956";
Gemini	AUGUSTUS	exon	8780749	8780764	.	+	.	transcript_id "file_1_file_1_jg956.t2"; gene_id "file_1_file_1_jg956";
Gemini	AUGUSTUS	intron	8780765	8781187	.	+	.	transcript_id "file_1_file_1_jg956.t2"; gene_id "file_1_file_1_jg956";
Gemini	AUGUSTUS	CDS	8781188	8781334	1	+	2	transcript_id "file_1_file_1_jg956.t2"; gene_id "file_1_file_1_jg956";
Gemini	AUGUSTUS	exon	8781188	8781334	.	+	.	transcript_id "file_1_file_1_jg956.t2"; gene_id "file_1_file_1_jg956";
Gemini	AUGUSTUS	intron	8781335	8791303	.	+	.	transcript_id "file_1_file_1_jg956.t2"; gene_id "file_1_file_1_jg956";
Gemini	AUGUSTUS	CDS	8791304	8791480	1	+	2	transcript_id "file_1_file_1_jg956.t2"; gene_id "file_1_file_1_jg956";
Gemini	AUGUSTUS	exon	8791304	8791480	.	+	.	transcript_id "file_1_file_1_jg956.t2"; gene_id "file_1_file_1_jg956";
Gemini	AUGUSTUS	intron	8791481	8793270	.	+	.	transcript_id "file_1_file_1_jg956.t2"; gene_id "file_1_file_1_jg956";
Gemini	AUGUSTUS	CDS	8793271	8794024	1	+	2	transcript_id "file_1_file_1_jg956.t2"; gene_id "file_1_file_1_jg956";
Gemini	AUGUSTUS	exon	8793271	8794024	.	+	.	transcript_id "file_1_file_1_jg956.t2"; gene_id "file_1_file_1_jg956";
Gemini	AUGUSTUS	intron	8794025	8794101	.	+	.	transcript_id "file_1_file_1_jg956.t2"; gene_id "file_1_file_1_jg956";
Gemini	AUGUSTUS	CDS	8794102	8794229	1	+	1	transcript_id "file_1_file_1_jg956.t2"; gene_id "file_1_file_1_jg956";
Gemini	AUGUSTUS	exon	8794102	8794229	.	+	.	transcript_id "file_1_file_1_jg956.t2"; gene_id "file_1_file_1_jg956";
Gemini	AUGUSTUS	intron	8794230	8794583	.	+	.	transcript_id "file_1_file_1_jg956.t2"; gene_id "file_1_file_1_jg956";
Gemini	AUGUSTUS	CDS	8794584	8794724	1	+	2	transcript_id "file_1_file_1_jg956.t2"; gene_id "file_1_file_1_jg956";
Gemini	AUGUSTUS	exon	8794584	8794724	.	+	.	transcript_id "file_1_file_1_jg956.t2"; gene_id "file_1_file_1_jg956";
Gemini	AUGUSTUS	intron	8794725	8801713	.	+	.	transcript_id "file_1_file_1_jg956.t2"; gene_id "file_1_file_1_jg956";
Gemini	AUGUSTUS	CDS	8801714	8801833	1	+	2	transcript_id "file_1_file_1_jg956.t2"; gene_id "file_1_file_1_jg956";
Gemini	AUGUSTUS	exon	8801714	8801833	.	+	.	transcript_id "file_1_file_1_jg956.t2"; gene_id "file_1_file_1_jg956";
Gemini	AUGUSTUS	intron	8801834	8802041	.	+	.	transcript_id "file_1_file_1_jg956.t2"; gene_id "file_1_file_1_jg956";
Gemini	AUGUSTUS	CDS	8802042	8802197	1	+	2	transcript_id "file_1_file_1_jg956.t2"; gene_id "file_1_file_1_jg956";
Gemini	AUGUSTUS	exon	8802042	8802197	.	+	.	transcript_id "file_1_file_1_jg956.t2"; gene_id "file_1_file_1_jg956";
Gemini	AUGUSTUS	intron	8802198	8805386	.	+	.	transcript_id "file_1_file_1_jg956.t2"; gene_id "file_1_file_1_jg956";
Gemini	AUGUSTUS	CDS	8805387	8805818	1	+	2	transcript_id "file_1_file_1_jg956.t2"; gene_id "file_1_file_1_jg956";
Gemini	AUGUSTUS	exon	8805387	8805818	.	+	.	transcript_id "file_1_file_1_jg956.t2"; gene_id "file_1_file_1_jg956";
Gemini	AUGUSTUS	intron	8805819	8806648	.	+	.	transcript_id "file_1_file_1_jg956.t2"; gene_id "file_1_file_1_jg956";
Gemini	AUGUSTUS	CDS	8806649	8806834	1	+	2	transcript_id "file_1_file_1_jg956.t2"; gene_id "file_1_file_1_jg956";
Gemini	AUGUSTUS	exon	8806649	8806834	.	+	.	transcript_id "file_1_file_1_jg956.t2"; gene_id "file_1_file_1_jg956";
Gemini	AUGUSTUS	intron	8806835	8807521	.	+	.	transcript_id "file_1_file_1_jg956.t2"; gene_id "file_1_file_1_jg956";
Gemini	AUGUSTUS	CDS	8807522	8807539	1	+	2	transcript_id "file_1_file_1_jg956.t2"; gene_id "file_1_file_1_jg956";
Gemini	AUGUSTUS	exon	8807522	8807539	.	+	.	transcript_id "file_1_file_1_jg956.t2"; gene_id "file_1_file_1_jg956";
Gemini	AUGUSTUS	intron	8807540	8807711	.	+	.	transcript_id "file_1_file_1_jg956.t2"; gene_id "file_1_file_1_jg956";
Gemini	AUGUSTUS	CDS	8807712	8810945	1	+	2	transcript_id "file_1_file_1_jg956.t2"; gene_id "file_1_file_1_jg956";
Gemini	AUGUSTUS	exon	8807712	8810945	.	+	.	transcript_id "file_1_file_1_jg956.t2"; gene_id "file_1_file_1_jg956";
Gemini	AUGUSTUS	intron	8810946	8811013	.	+	.	transcript_id "file_1_file_1_jg956.t2"; gene_id "file_1_file_1_jg956";
Gemini	AUGUSTUS	CDS	8811014	8811295	1	+	2	transcript_id "file_1_file_1_jg956.t2"; gene_id "file_1_file_1_jg956";
Gemini	AUGUSTUS	exon	8811014	8811295	.	+	.	transcript_id "file_1_file_1_jg956.t2"; gene_id "file_1_file_1_jg956";
Gemini	AUGUSTUS	intron	8811296	8811480	.	+	.	transcript_id "file_1_file_1_jg956.t2"; gene_id "file_1_file_1_jg956";
Gemini	AUGUSTUS	CDS	8811481	8811504	1	+	2	transcript_id "file_1_file_1_jg956.t2"; gene_id "file_1_file_1_jg956";
Gemini	AUGUSTUS	exon	8811481	8811504	.	+	.	transcript_id "file_1_file_1_jg956.t2"; gene_id "file_1_file_1_jg956";
Gemini	AUGUSTUS	intron	8811505	8811780	.	+	.	transcript_id "file_1_file_1_jg956.t2"; gene_id "file_1_file_1_jg956";
Gemini	AUGUSTUS	CDS	8811781	8812101	1	+	2	transcript_id "file_1_file_1_jg956.t2"; gene_id "file_1_file_1_jg956";
Gemini	AUGUSTUS	exon	8811781	8812101	.	+	.	transcript_id "file_1_file_1_jg956.t2"; gene_id "file_1_file_1_jg956";
Gemini	AUGUSTUS	intron	8812102	8812166	.	+	.	transcript_id "file_1_file_1_jg956.t2"; gene_id "file_1_file_1_jg956";
Gemini	AUGUSTUS	CDS	8812167	8812501	1	+	2	transcript_id "file_1_file_1_jg956.t2"; gene_id "file_1_file_1_jg956";
Gemini	AUGUSTUS	exon	8812167	8812501	.	+	.	transcript_id "file_1_file_1_jg956.t2"; gene_id "file_1_file_1_jg956";
Gemini	AUGUSTUS	intron	8812502	8812969	.	+	.	transcript_id "file_1_file_1_jg956.t2"; gene_id "file_1_file_1_jg956";
Gemini	AUGUSTUS	transcript	8780749	8813212	.	+	.	transcript_id "file_1_file_1_jg956.t2"; gene_id "file_1_file_1_jg956"
Gemini	AUGUSTUS	CDS	8812970	8813212	1	+	0	transcript_id "file_1_file_1_jg956.t2"; gene_id "file_1_file_1_jg956";
Gemini	AUGUSTUS	exon	8812970	8813212	.	+	.	transcript_id "file_1_file_1_jg956.t2"; gene_id "file_1_file_1_jg956";
Gemini	AUGUSTUS	stop_codon	8813210	8813212	.	+	0	transcript_id "file_1_file_1_jg956.t2"; gene_id "file_1_file_1_jg956";
Contig_27	AUGUSTUS	stop_codon	785937	785939	.	-	0	transcript_id "file_1_file_1_jg17047.t1"; gene_id "file_1_file_1_jg17047";
Contig_27	AUGUSTUS	CDS	785937	786644	1	-	0	transcript_id "file_1_file_1_jg17047.t1"; gene_id "file_1_file_1_jg17047";
Contig_27	AUGUSTUS	exon	785937	786644	.	-	.	transcript_id "file_1_file_1_jg17047.t1"; gene_id "file_1_file_1_jg17047";
Contig_27	AUGUSTUS	transcript	785937	786644	.	-	.	transcript_id "file_1_file_1_jg17047.t1"; gene_id "file_1_file_1_jg17047"
Contig_27	AUGUSTUS	gene	785937	786644	.	-	.	jg17047
Contig_27	AUGUSTUS	start_codon	786642	786644	.	-	0	transcript_id "file_1_file_1_jg17047.t1"; gene_id "file_1_file_1_jg17047";
Contig_5	AUGUSTUS	start_codon	6231251	6231253	.	+	0	transcript_id "file_1_file_1_jg4918.t1"; gene_id "file_1_file_1_jg4918";
Contig_5	AUGUSTUS	CDS	6231251	6231421	1	+	0	transcript_id "file_1_file_1_jg4918.t1"; gene_id "file_1_file_1_jg4918";
Contig_5	AUGUSTUS	exon	6231251	6231421	.	+	.	transcript_id "file_1_file_1_jg4918.t1"; gene_id "file_1_file_1_jg4918";
Contig_5	AUGUSTUS	intron	6231422	6231485	.	+	.	transcript_id "file_1_file_1_jg4918.t1"; gene_id "file_1_file_1_jg4918";
Contig_5	AUGUSTUS	CDS	6231486	6231622	1	+	0	transcript_id "file_1_file_1_jg4918.t1"; gene_id "file_1_file_1_jg4918";
Contig_5	AUGUSTUS	exon	6231486	6231622	.	+	.	transcript_id "file_1_file_1_jg4918.t1"; gene_id "file_1_file_1_jg4918";
Contig_5	AUGUSTUS	intron	6231623	6231677	.	+	.	transcript_id "file_1_file_1_jg4918.t1"; gene_id "file_1_file_1_jg4918";
Contig_5	AUGUSTUS	CDS	6231678	6232450	1	+	1	transcript_id "file_1_file_1_jg4918.t1"; gene_id "file_1_file_1_jg4918";
Contig_5	AUGUSTUS	exon	6231678	6232450	.	+	.	transcript_id "file_1_file_1_jg4918.t1"; gene_id "file_1_file_1_jg4918";
Contig_5	AUGUSTUS	intron	6232451	6232517	.	+	.	transcript_id "file_1_file_1_jg4918.t1"; gene_id "file_1_file_1_jg4918";
Contig_5	AUGUSTUS	transcript	6231251	6232714	.	+	.	transcript_id "file_1_file_1_jg4918.t1"; gene_id "file_1_file_1_jg4918"
Contig_5	AUGUSTUS	gene	6231251	6232714	.	+	.	jg4918
Contig_5	AUGUSTUS	CDS	6232518	6232714	1	+	2	transcript_id "file_1_file_1_jg4918.t1"; gene_id "file_1_file_1_jg4918";
Contig_5	AUGUSTUS	exon	6232518	6232714	.	+	.	transcript_id "file_1_file_1_jg4918.t1"; gene_id "file_1_file_1_jg4918";
Contig_5	AUGUSTUS	stop_codon	6232712	6232714	.	+	0	transcript_id "file_1_file_1_jg4918.t1"; gene_id "file_1_file_1_jg4918";
Contig_5	AUGUSTUS	start_codon	6601597	6601599	.	+	0	transcript_id "file_1_file_1_jg4981.t1"; gene_id "file_1_file_1_jg4981";
Contig_5	AUGUSTUS	CDS	6601597	6601843	1	+	0	transcript_id "file_1_file_1_jg4981.t1"; gene_id "file_1_file_1_jg4981";
Contig_5	AUGUSTUS	exon	6601597	6601843	.	+	.	transcript_id "file_1_file_1_jg4981.t1"; gene_id "file_1_file_1_jg4981";
Contig_5	AUGUSTUS	intron	6601844	6602252	.	+	.	transcript_id "file_1_file_1_jg4981.t1"; gene_id "file_1_file_1_jg4981";
Contig_5	AUGUSTUS	CDS	6602253	6602871	1	+	2	transcript_id "file_1_file_1_jg4981.t1"; gene_id "file_1_file_1_jg4981";
Contig_5	AUGUSTUS	exon	6602253	6602871	.	+	.	transcript_id "file_1_file_1_jg4981.t1"; gene_id "file_1_file_1_jg4981";
Contig_5	AUGUSTUS	intron	6602872	6603135	.	+	.	transcript_id "file_1_file_1_jg4981.t1"; gene_id "file_1_file_1_jg4981";
Contig_5	AUGUSTUS	CDS	6603136	6603329	1	+	1	transcript_id "file_1_file_1_jg4981.t1"; gene_id "file_1_file_1_jg4981";
Contig_5	AUGUSTUS	exon	6603136	6603329	.	+	.	transcript_id "file_1_file_1_jg4981.t1"; gene_id "file_1_file_1_jg4981";
Contig_5	AUGUSTUS	intron	6603330	6603395	.	+	.	transcript_id "file_1_file_1_jg4981.t1"; gene_id "file_1_file_1_jg4981";
Contig_5	AUGUSTUS	transcript	6601597	6603502	.	+	.	transcript_id "file_1_file_1_jg4981.t1"; gene_id "file_1_file_1_jg4981"
Contig_5	AUGUSTUS	gene	6601597	6603502	.	+	.	jg4981
Contig_5	AUGUSTUS	CDS	6603396	6603502	1	+	2	transcript_id "file_1_file_1_jg4981.t1"; gene_id "file_1_file_1_jg4981";
Contig_5	AUGUSTUS	exon	6603396	6603502	.	+	.	transcript_id "file_1_file_1_jg4981.t1"; gene_id "file_1_file_1_jg4981";
Contig_5	AUGUSTUS	stop_codon	6603500	6603502	.	+	0	transcript_id "file_1_file_1_jg4981.t1"; gene_id "file_1_file_1_jg4981";
Contig_13	AUGUSTUS	start_codon	1373280	1373282	.	+	0	transcript_id "file_1_file_1_jg5316.t1"; gene_id "file_1_file_1_jg5316";
Contig_13	AUGUSTUS	CDS	1373280	1373639	0.64	+	0	transcript_id "file_1_file_1_jg5316.t1"; gene_id "file_1_file_1_jg5316";
Contig_13	AUGUSTUS	exon	1373280	1373639	.	+	.	transcript_id "file_1_file_1_jg5316.t1"; gene_id "file_1_file_1_jg5316";
Contig_13	AUGUSTUS	transcript	1373280	1373639	.	+	.	transcript_id "file_1_file_1_jg5316.t1"; gene_id "file_1_file_1_jg5316"
Contig_13	AUGUSTUS	gene	1373280	1373639	.	+	.	jg5316
Contig_13	AUGUSTUS	stop_codon	1373637	1373639	.	+	0	transcript_id "file_1_file_1_jg5316.t1"; gene_id "file_1_file_1_jg5316";
Contig_13	AUGUSTUS	stop_codon	3084852	3084854	.	-	0	transcript_id "file_1_file_1_jg5597.t1"; gene_id "file_1_file_1_jg5597";
Contig_13	AUGUSTUS	CDS	3084852	3085009	1	-	2	transcript_id "file_1_file_1_jg5597.t1"; gene_id "file_1_file_1_jg5597";
Contig_13	AUGUSTUS	exon	3084852	3085009	.	-	.	transcript_id "file_1_file_1_jg5597.t1"; gene_id "file_1_file_1_jg5597";
Contig_13	AUGUSTUS	intron	3085010	3085066	.	-	.	transcript_id "file_1_file_1_jg5597.t1"; gene_id "file_1_file_1_jg5597";
Contig_13	AUGUSTUS	CDS	3085067	3085260	1	-	1	transcript_id "file_1_file_1_jg5597.t1"; gene_id "file_1_file_1_jg5597";
Contig_13	AUGUSTUS	exon	3085067	3085260	.	-	.	transcript_id "file_1_file_1_jg5597.t1"; gene_id "file_1_file_1_jg5597";
Contig_13	AUGUSTUS	intron	3085261	3085318	.	-	.	transcript_id "file_1_file_1_jg5597.t1"; gene_id "file_1_file_1_jg5597";
Contig_13	AUGUSTUS	CDS	3085319	3085503	1	-	0	transcript_id "file_1_file_1_jg5597.t1"; gene_id "file_1_file_1_jg5597";
Contig_13	AUGUSTUS	exon	3085319	3085503	.	-	.	transcript_id "file_1_file_1_jg5597.t1"; gene_id "file_1_file_1_jg5597";
Contig_13	AUGUSTUS	intron	3085504	3085557	.	-	.	transcript_id "file_1_file_1_jg5597.t1"; gene_id "file_1_file_1_jg5597";
Contig_13	AUGUSTUS	transcript	3084852	3085944	.	-	.	transcript_id "file_1_file_1_jg5597.t1"; gene_id "file_1_file_1_jg5597"
Contig_13	AUGUSTUS	gene	3084852	3085944	.	-	.	jg5597
Contig_13	AUGUSTUS	CDS	3085558	3085944	0.91	-	0	transcript_id "file_1_file_1_jg5597.t1"; gene_id "file_1_file_1_jg5597";
Contig_13	AUGUSTUS	exon	3085558	3085944	.	-	.	transcript_id "file_1_file_1_jg5597.t1"; gene_id "file_1_file_1_jg5597";
Contig_13	AUGUSTUS	start_codon	3085942	3085944	.	-	0	transcript_id "file_1_file_1_jg5597.t1"; gene_id "file_1_file_1_jg5597";
Andromeda	AUGUSTUS	stop_codon	10717859	10717861	.	-	0	transcript_id "file_1_file_1_jg8048.t1"; gene_id "file_1_file_1_jg8048";
Andromeda	AUGUSTUS	CDS	10717859	10718164	0.84	-	0	transcript_id "file_1_file_1_jg8048.t1"; gene_id "file_1_file_1_jg8048";
Andromeda	AUGUSTUS	exon	10717859	10718164	.	-	.	transcript_id "file_1_file_1_jg8048.t1"; gene_id "file_1_file_1_jg8048";
Andromeda	AUGUSTUS	transcript	10717859	10718164	.	-	.	transcript_id "file_1_file_1_jg8048.t1"; gene_id "file_1_file_1_jg8048"
Andromeda	AUGUSTUS	gene	10717859	10718164	.	-	.	jg8048
Andromeda	AUGUSTUS	start_codon	10718162	10718164	.	-	0	transcript_id "file_1_file_1_jg8048.t1"; gene_id "file_1_file_1_jg8048";
Cepheus	AUGUSTUS	start_codon	3194045	3194047	.	+	0	transcript_id "file_1_file_1_jg10988.t1"; gene_id "file_1_file_1_jg10988";
Cepheus	AUGUSTUS	CDS	3194045	3194833	1	+	0	transcript_id "file_1_file_1_jg10988.t1"; gene_id "file_1_file_1_jg10988";
Cepheus	AUGUSTUS	exon	3194045	3194833	.	+	.	transcript_id "file_1_file_1_jg10988.t1"; gene_id "file_1_file_1_jg10988";
Cepheus	AUGUSTUS	transcript	3194045	3194833	.	+	.	transcript_id "file_1_file_1_jg10988.t1"; gene_id "file_1_file_1_jg10988"
Cepheus	AUGUSTUS	gene	3194045	3194833	.	+	.	jg10988
Cepheus	AUGUSTUS	stop_codon	3194831	3194833	.	+	0	transcript_id "file_1_file_1_jg10988.t1"; gene_id "file_1_file_1_jg10988";
Draco	AUGUSTUS	start_codon	12062514	12062516	.	+	0	transcript_id "file_1_file_1_jg16443.t3"; gene_id "file_1_file_1_jg16443";
Draco	AUGUSTUS	CDS	12062514	12062619	1	+	0	transcript_id "file_1_file_1_jg16443.t3"; gene_id "file_1_file_1_jg16443";
Draco	AUGUSTUS	exon	12062514	12062619	.	+	.	transcript_id "file_1_file_1_jg16443.t3"; gene_id "file_1_file_1_jg16443";
Draco	AUGUSTUS	intron	12062620	12062677	.	+	.	transcript_id "file_1_file_1_jg16443.t3"; gene_id "file_1_file_1_jg16443";
Draco	AUGUSTUS	CDS	12062678	12063995	1	+	2	transcript_id "file_1_file_1_jg16443.t3"; gene_id "file_1_file_1_jg16443";
Draco	AUGUSTUS	exon	12062678	12063995	.	+	.	transcript_id "file_1_file_1_jg16443.t3"; gene_id "file_1_file_1_jg16443";
Draco	AUGUSTUS	intron	12063996	12064051	.	+	.	transcript_id "file_1_file_1_jg16443.t3"; gene_id "file_1_file_1_jg16443";
Draco	AUGUSTUS	CDS	12064052	12064260	1	+	1	transcript_id "file_1_file_1_jg16443.t3"; gene_id "file_1_file_1_jg16443";
Draco	AUGUSTUS	exon	12064052	12064260	.	+	.	transcript_id "file_1_file_1_jg16443.t3"; gene_id "file_1_file_1_jg16443";
Draco	AUGUSTUS	intron	12064261	12064319	.	+	.	transcript_id "file_1_file_1_jg16443.t3"; gene_id "file_1_file_1_jg16443";
Draco	AUGUSTUS	CDS	12064320	12064614	1	+	2	transcript_id "file_1_file_1_jg16443.t3"; gene_id "file_1_file_1_jg16443";
Draco	AUGUSTUS	exon	12064320	12064614	.	+	.	transcript_id "file_1_file_1_jg16443.t3"; gene_id "file_1_file_1_jg16443";
Draco	AUGUSTUS	intron	12064615	12064670	.	+	.	transcript_id "file_1_file_1_jg16443.t3"; gene_id "file_1_file_1_jg16443";
Draco	AUGUSTUS	CDS	12064671	12064856	1	+	1	transcript_id "file_1_file_1_jg16443.t3"; gene_id "file_1_file_1_jg16443";
Draco	AUGUSTUS	exon	12064671	12064856	.	+	.	transcript_id "file_1_file_1_jg16443.t3"; gene_id "file_1_file_1_jg16443";
Draco	AUGUSTUS	intron	12064857	12065283	.	+	.	transcript_id "file_1_file_1_jg16443.t3"; gene_id "file_1_file_1_jg16443";
Draco	AUGUSTUS	transcript	12062514	12065341	.	+	.	transcript_id "file_1_file_1_jg16443.t3"; gene_id "file_1_file_1_jg16443"
Draco	AUGUSTUS	gene	12062514	12065341	.	+	.	jg16443
Draco	AUGUSTUS	CDS	12065284	12065341	1	+	1	transcript_id "file_1_file_1_jg16443.t3"; gene_id "file_1_file_1_jg16443";
Draco	AUGUSTUS	exon	12065284	12065341	.	+	.	transcript_id "file_1_file_1_jg16443.t3"; gene_id "file_1_file_1_jg16443";
Draco	AUGUSTUS	stop_codon	12065339	12065341	.	+	0	transcript_id "file_1_file_1_jg16443.t3"; gene_id "file_1_file_1_jg16443";
Contig_176	AUGUSTUS	stop_codon	75685	75687	.	-	0	transcript_id "file_1_file_1_jg16958.t1"; gene_id "file_1_file_1_jg16958";
Contig_176	AUGUSTUS	CDS	75685	76333	1	-	1	transcript_id "file_1_file_1_jg16958.t1"; gene_id "file_1_file_1_jg16958";
Contig_176	AUGUSTUS	exon	75685	76333	.	-	.	transcript_id "file_1_file_1_jg16958.t1"; gene_id "file_1_file_1_jg16958";
Contig_176	AUGUSTUS	intron	76334	76390	.	-	.	transcript_id "file_1_file_1_jg16958.t1"; gene_id "file_1_file_1_jg16958";
Contig_176	AUGUSTUS	CDS	76391	76796	1	-	2	transcript_id "file_1_file_1_jg16958.t1"; gene_id "file_1_file_1_jg16958";
Contig_176	AUGUSTUS	exon	76391	76796	.	-	.	transcript_id "file_1_file_1_jg16958.t1"; gene_id "file_1_file_1_jg16958";
Contig_176	AUGUSTUS	intron	76797	76874	.	-	.	transcript_id "file_1_file_1_jg16958.t1"; gene_id "file_1_file_1_jg16958";
Contig_176	AUGUSTUS	CDS	76875	76960	1	-	1	transcript_id "file_1_file_1_jg16958.t1"; gene_id "file_1_file_1_jg16958";
Contig_176	AUGUSTUS	exon	76875	76960	.	-	.	transcript_id "file_1_file_1_jg16958.t1"; gene_id "file_1_file_1_jg16958";
Contig_176	AUGUSTUS	intron	76961	77035	.	-	.	transcript_id "file_1_file_1_jg16958.t1"; gene_id "file_1_file_1_jg16958";
Contig_176	AUGUSTUS	CDS	77036	77154	1	-	0	transcript_id "file_1_file_1_jg16958.t1"; gene_id "file_1_file_1_jg16958";
Contig_176	AUGUSTUS	exon	77036	77154	.	-	.	transcript_id "file_1_file_1_jg16958.t1"; gene_id "file_1_file_1_jg16958";
Contig_176	AUGUSTUS	intron	77155	77226	.	-	.	transcript_id "file_1_file_1_jg16958.t1"; gene_id "file_1_file_1_jg16958";
Contig_176	AUGUSTUS	CDS	77227	77544	1	-	0	transcript_id "file_1_file_1_jg16958.t1"; gene_id "file_1_file_1_jg16958";
Contig_176	AUGUSTUS	exon	77227	77544	.	-	.	transcript_id "file_1_file_1_jg16958.t1"; gene_id "file_1_file_1_jg16958";
Contig_176	AUGUSTUS	intron	77545	77606	.	-	.	transcript_id "file_1_file_1_jg16958.t1"; gene_id "file_1_file_1_jg16958";
Contig_176	AUGUSTUS	CDS	77607	77704	1	-	2	transcript_id "file_1_file_1_jg16958.t1"; gene_id "file_1_file_1_jg16958";
Contig_176	AUGUSTUS	exon	77607	77704	.	-	.	transcript_id "file_1_file_1_jg16958.t1"; gene_id "file_1_file_1_jg16958";
Contig_176	AUGUSTUS	intron	77705	77969	.	-	.	transcript_id "file_1_file_1_jg16958.t1"; gene_id "file_1_file_1_jg16958";
Contig_176	AUGUSTUS	transcript	75685	79236	.	-	.	transcript_id "file_1_file_1_jg16958.t1"; gene_id "file_1_file_1_jg16958"
Contig_176	AUGUSTUS	gene	75685	79236	.	-	.	jg16958
Contig_176	AUGUSTUS	CDS	77970	79236	1	-	0	transcript_id "file_1_file_1_jg16958.t1"; gene_id "file_1_file_1_jg16958";
Contig_176	AUGUSTUS	exon	77970	79236	.	-	.	transcript_id "file_1_file_1_jg16958.t1"; gene_id "file_1_file_1_jg16958";
Contig_176	AUGUSTUS	start_codon	79234	79236	.	-	0	transcript_id "file_1_file_1_jg16958.t1"; gene_id "file_1_file_1_jg16958";
Andromeda	AUGUSTUS	start_codon	14570619	14570621	.	+	0	transcript_id "file_1_file_1_jg8406.t1"; gene_id "file_1_file_1_jg8406";
Andromeda	AUGUSTUS	CDS	14570619	14570629	0.6	+	0	transcript_id "file_1_file_1_jg8406.t1"; gene_id "file_1_file_1_jg8406";
Andromeda	AUGUSTUS	exon	14570619	14570629	.	+	.	transcript_id "file_1_file_1_jg8406.t1"; gene_id "file_1_file_1_jg8406";
Andromeda	AUGUSTUS	intron	14570630	14572373	.	+	.	transcript_id "file_1_file_1_jg8406.t1"; gene_id "file_1_file_1_jg8406";
Andromeda	AUGUSTUS	CDS	14572374	14572443	1	+	1	transcript_id "file_1_file_1_jg8406.t1"; gene_id "file_1_file_1_jg8406";
Andromeda	AUGUSTUS	exon	14572374	14572443	.	+	.	transcript_id "file_1_file_1_jg8406.t1"; gene_id "file_1_file_1_jg8406";
Andromeda	AUGUSTUS	intron	14572444	14573979	.	+	.	transcript_id "file_1_file_1_jg8406.t1"; gene_id "file_1_file_1_jg8406";
Andromeda	AUGUSTUS	transcript	14570619	14575902	.	+	.	transcript_id "file_1_file_1_jg8406.t1"; gene_id "file_1_file_1_jg8406"
Andromeda	AUGUSTUS	gene	14570619	14575902	.	+	.	jg8406
Andromeda	AUGUSTUS	CDS	14573980	14575902	1	+	0	transcript_id "file_1_file_1_jg8406.t1"; gene_id "file_1_file_1_jg8406";
Andromeda	AUGUSTUS	exon	14573980	14575902	.	+	.	transcript_id "file_1_file_1_jg8406.t1"; gene_id "file_1_file_1_jg8406";
Andromeda	AUGUSTUS	stop_codon	14575900	14575902	.	+	0	transcript_id "file_1_file_1_jg8406.t1"; gene_id "file_1_file_1_jg8406";
Cepheus	AUGUSTUS	stop_codon	6245495	6245497	.	-	0	transcript_id "file_1_file_1_jg11253.t1"; gene_id "file_1_file_1_jg11253";
Cepheus	AUGUSTUS	CDS	6245495	6245539	1	-	0	transcript_id "file_1_file_1_jg11253.t1"; gene_id "file_1_file_1_jg11253";
Cepheus	AUGUSTUS	exon	6245495	6245539	.	-	.	transcript_id "file_1_file_1_jg11253.t1"; gene_id "file_1_file_1_jg11253";
Cepheus	AUGUSTUS	intron	6245540	6245695	.	-	.	transcript_id "file_1_file_1_jg11253.t1"; gene_id "file_1_file_1_jg11253";
Cepheus	AUGUSTUS	CDS	6245696	6245759	1	-	1	transcript_id "file_1_file_1_jg11253.t1"; gene_id "file_1_file_1_jg11253";
Cepheus	AUGUSTUS	exon	6245696	6245759	.	-	.	transcript_id "file_1_file_1_jg11253.t1"; gene_id "file_1_file_1_jg11253";
Cepheus	AUGUSTUS	intron	6245760	6246947	.	-	.	transcript_id "file_1_file_1_jg11253.t1"; gene_id "file_1_file_1_jg11253";
Cepheus	AUGUSTUS	CDS	6246948	6247108	1	-	0	transcript_id "file_1_file_1_jg11253.t1"; gene_id "file_1_file_1_jg11253";
Cepheus	AUGUSTUS	exon	6246948	6247108	.	-	.	transcript_id "file_1_file_1_jg11253.t1"; gene_id "file_1_file_1_jg11253";
Cepheus	AUGUSTUS	intron	6247109	6248563	.	-	.	transcript_id "file_1_file_1_jg11253.t1"; gene_id "file_1_file_1_jg11253";
Cepheus	AUGUSTUS	CDS	6248564	6248617	1	-	0	transcript_id "file_1_file_1_jg11253.t1"; gene_id "file_1_file_1_jg11253";
Cepheus	AUGUSTUS	exon	6248564	6248617	.	-	.	transcript_id "file_1_file_1_jg11253.t1"; gene_id "file_1_file_1_jg11253";
Cepheus	AUGUSTUS	intron	6248618	6248760	.	-	.	transcript_id "file_1_file_1_jg11253.t1"; gene_id "file_1_file_1_jg11253";
Cepheus	AUGUSTUS	CDS	6248761	6248821	1	-	1	transcript_id "file_1_file_1_jg11253.t1"; gene_id "file_1_file_1_jg11253";
Cepheus	AUGUSTUS	exon	6248761	6248821	.	-	.	transcript_id "file_1_file_1_jg11253.t1"; gene_id "file_1_file_1_jg11253";
Cepheus	AUGUSTUS	intron	6248822	6250961	.	-	.	transcript_id "file_1_file_1_jg11253.t1"; gene_id "file_1_file_1_jg11253";
Cepheus	AUGUSTUS	CDS	6250962	6251685	0.99	-	2	transcript_id "file_1_file_1_jg11253.t1"; gene_id "file_1_file_1_jg11253";
Cepheus	AUGUSTUS	exon	6250962	6251685	.	-	.	transcript_id "file_1_file_1_jg11253.t1"; gene_id "file_1_file_1_jg11253";
Cepheus	AUGUSTUS	intron	6251686	6254445	.	-	.	transcript_id "file_1_file_1_jg11253.t1"; gene_id "file_1_file_1_jg11253";
Cepheus	AUGUSTUS	CDS	6254446	6254769	0.97	-	2	transcript_id "file_1_file_1_jg11253.t1"; gene_id "file_1_file_1_jg11253";
Cepheus	AUGUSTUS	exon	6254446	6254769	.	-	.	transcript_id "file_1_file_1_jg11253.t1"; gene_id "file_1_file_1_jg11253";
Cepheus	AUGUSTUS	intron	6254770	6256277	.	-	.	transcript_id "file_1_file_1_jg11253.t1"; gene_id "file_1_file_1_jg11253";
Cepheus	AUGUSTUS	CDS	6256278	6256298	1	-	2	transcript_id "file_1_file_1_jg11253.t1"; gene_id "file_1_file_1_jg11253";
Cepheus	AUGUSTUS	exon	6256278	6256298	.	-	.	transcript_id "file_1_file_1_jg11253.t1"; gene_id "file_1_file_1_jg11253";
Cepheus	AUGUSTUS	intron	6256299	6259636	.	-	.	transcript_id "file_1_file_1_jg11253.t1"; gene_id "file_1_file_1_jg11253";
Cepheus	AUGUSTUS	CDS	6259637	6259678	1	-	2	transcript_id "file_1_file_1_jg11253.t1"; gene_id "file_1_file_1_jg11253";
Cepheus	AUGUSTUS	exon	6259637	6259678	.	-	.	transcript_id "file_1_file_1_jg11253.t1"; gene_id "file_1_file_1_jg11253";
Cepheus	AUGUSTUS	intron	6259679	6260483	.	-	.	transcript_id "file_1_file_1_jg11253.t1"; gene_id "file_1_file_1_jg11253";
Cepheus	AUGUSTUS	CDS	6260484	6260538	1	-	0	transcript_id "file_1_file_1_jg11253.t1"; gene_id "file_1_file_1_jg11253";
Cepheus	AUGUSTUS	exon	6260484	6260538	.	-	.	transcript_id "file_1_file_1_jg11253.t1"; gene_id "file_1_file_1_jg11253";
Cepheus	AUGUSTUS	intron	6260539	6261852	.	-	.	transcript_id "file_1_file_1_jg11253.t1"; gene_id "file_1_file_1_jg11253";
Cepheus	AUGUSTUS	CDS	6261853	6261945	1	-	0	transcript_id "file_1_file_1_jg11253.t1"; gene_id "file_1_file_1_jg11253";
Cepheus	AUGUSTUS	exon	6261853	6261945	.	-	.	transcript_id "file_1_file_1_jg11253.t1"; gene_id "file_1_file_1_jg11253";
Cepheus	AUGUSTUS	intron	6261946	6262777	.	-	.	transcript_id "file_1_file_1_jg11253.t1"; gene_id "file_1_file_1_jg11253";
Cepheus	AUGUSTUS	CDS	6262778	6262831	1	-	0	transcript_id "file_1_file_1_jg11253.t1"; gene_id "file_1_file_1_jg11253";
Cepheus	AUGUSTUS	exon	6262778	6262831	.	-	.	transcript_id "file_1_file_1_jg11253.t1"; gene_id "file_1_file_1_jg11253";
Cepheus	AUGUSTUS	intron	6262832	6264187	.	-	.	transcript_id "file_1_file_1_jg11253.t1"; gene_id "file_1_file_1_jg11253";
Cepheus	AUGUSTUS	CDS	6264188	6264895	1	-	0	transcript_id "file_1_file_1_jg11253.t1"; gene_id "file_1_file_1_jg11253";
Cepheus	AUGUSTUS	exon	6264188	6264895	.	-	.	transcript_id "file_1_file_1_jg11253.t1"; gene_id "file_1_file_1_jg11253";
Cepheus	AUGUSTUS	intron	6264896	6267057	.	-	.	transcript_id "file_1_file_1_jg11253.t1"; gene_id "file_1_file_1_jg11253";
Cepheus	AUGUSTUS	CDS	6267058	6267273	1	-	0	transcript_id "file_1_file_1_jg11253.t1"; gene_id "file_1_file_1_jg11253";
Cepheus	AUGUSTUS	exon	6267058	6267273	.	-	.	transcript_id "file_1_file_1_jg11253.t1"; gene_id "file_1_file_1_jg11253";
Cepheus	AUGUSTUS	intron	6267274	6269968	.	-	.	transcript_id "file_1_file_1_jg11253.t1"; gene_id "file_1_file_1_jg11253";
Cepheus	AUGUSTUS	transcript	6245495	6270466	.	-	.	transcript_id "file_1_file_1_jg11253.t1"; gene_id "file_1_file_1_jg11253"
Cepheus	AUGUSTUS	gene	6245495	6270466	.	-	.	jg11253
Cepheus	AUGUSTUS	CDS	6269969	6270466	1	-	0	transcript_id "file_1_file_1_jg11253.t1"; gene_id "file_1_file_1_jg11253";
Cepheus	AUGUSTUS	exon	6269969	6270466	.	-	.	transcript_id "file_1_file_1_jg11253.t1"; gene_id "file_1_file_1_jg11253";
Cepheus	AUGUSTUS	start_codon	6270464	6270466	.	-	0	transcript_id "file_1_file_1_jg11253.t1"; gene_id "file_1_file_1_jg11253";
Cepheus	AUGUSTUS	stop_codon	20998690	20998692	.	-	0	transcript_id "file_1_file_1_jg13024.t1"; gene_id "file_1_file_1_jg13024";
Cepheus	AUGUSTUS	CDS	20998690	20999817	1	-	0	transcript_id "file_1_file_1_jg13024.t1"; gene_id "file_1_file_1_jg13024";
Cepheus	AUGUSTUS	exon	20998690	20999817	.	-	.	transcript_id "file_1_file_1_jg13024.t1"; gene_id "file_1_file_1_jg13024";
Cepheus	AUGUSTUS	intron	20999818	21000901	.	-	.	transcript_id "file_1_file_1_jg13024.t1"; gene_id "file_1_file_1_jg13024";
Cepheus	AUGUSTUS	CDS	21000902	21000964	1	-	0	transcript_id "file_1_file_1_jg13024.t1"; gene_id "file_1_file_1_jg13024";
Cepheus	AUGUSTUS	exon	21000902	21000964	.	-	.	transcript_id "file_1_file_1_jg13024.t1"; gene_id "file_1_file_1_jg13024";
Cepheus	AUGUSTUS	intron	21000965	21001730	.	-	.	transcript_id "file_1_file_1_jg13024.t1"; gene_id "file_1_file_1_jg13024";
Cepheus	AUGUSTUS	CDS	21001731	21002030	1	-	0	transcript_id "file_1_file_1_jg13024.t1"; gene_id "file_1_file_1_jg13024";
Cepheus	AUGUSTUS	exon	21001731	21002030	.	-	.	transcript_id "file_1_file_1_jg13024.t1"; gene_id "file_1_file_1_jg13024";
Cepheus	AUGUSTUS	intron	21002031	21004445	.	-	.	transcript_id "file_1_file_1_jg13024.t1"; gene_id "file_1_file_1_jg13024";
Cepheus	AUGUSTUS	transcript	20998690	21004451	.	-	.	transcript_id "file_1_file_1_jg13024.t1"; gene_id "file_1_file_1_jg13024"
Cepheus	AUGUSTUS	gene	20998690	21004451	.	-	.	jg13024
Cepheus	AUGUSTUS	CDS	21004446	21004451	1	-	0	transcript_id "file_1_file_1_jg13024.t1"; gene_id "file_1_file_1_jg13024";
Cepheus	AUGUSTUS	exon	21004446	21004451	.	-	.	transcript_id "file_1_file_1_jg13024.t1"; gene_id "file_1_file_1_jg13024";
Cepheus	AUGUSTUS	start_codon	21004449	21004451	.	-	0	transcript_id "file_1_file_1_jg13024.t1"; gene_id "file_1_file_1_jg13024";
Contig_22	AUGUSTUS	stop_codon	229788	229790	.	-	0	transcript_id "file_1_file_1_jg6469.t1"; gene_id "file_1_file_1_jg6469";
Contig_22	AUGUSTUS	CDS	229788	230096	0.98	-	0	transcript_id "file_1_file_1_jg6469.t1"; gene_id "file_1_file_1_jg6469";
Contig_22	AUGUSTUS	exon	229788	230096	.	-	.	transcript_id "file_1_file_1_jg6469.t1"; gene_id "file_1_file_1_jg6469";
Contig_22	AUGUSTUS	intron	230097	230152	.	-	.	transcript_id "file_1_file_1_jg6469.t1"; gene_id "file_1_file_1_jg6469";
Contig_22	AUGUSTUS	CDS	230153	230646	0.97	-	2	transcript_id "file_1_file_1_jg6469.t1"; gene_id "file_1_file_1_jg6469";
Contig_22	AUGUSTUS	exon	230153	230646	.	-	.	transcript_id "file_1_file_1_jg6469.t1"; gene_id "file_1_file_1_jg6469";
Contig_22	AUGUSTUS	intron	230647	230720	.	-	.	transcript_id "file_1_file_1_jg6469.t1"; gene_id "file_1_file_1_jg6469";
Contig_22	AUGUSTUS	CDS	230721	231205	0.98	-	1	transcript_id "file_1_file_1_jg6469.t1"; gene_id "file_1_file_1_jg6469";
Contig_22	AUGUSTUS	exon	230721	231205	.	-	.	transcript_id "file_1_file_1_jg6469.t1"; gene_id "file_1_file_1_jg6469";
Contig_22	AUGUSTUS	intron	231206	231297	.	-	.	transcript_id "file_1_file_1_jg6469.t1"; gene_id "file_1_file_1_jg6469";
Contig_22	AUGUSTUS	transcript	229788	231800	.	-	.	transcript_id "file_1_file_1_jg6469.t1"; gene_id "file_1_file_1_jg6469"
Contig_22	AUGUSTUS	gene	229788	231800	.	-	.	jg6469
Contig_22	AUGUSTUS	CDS	231298	231800	0.99	-	0	transcript_id "file_1_file_1_jg6469.t1"; gene_id "file_1_file_1_jg6469";
Contig_22	AUGUSTUS	exon	231298	231800	.	-	.	transcript_id "file_1_file_1_jg6469.t1"; gene_id "file_1_file_1_jg6469";
Contig_22	AUGUSTUS	start_codon	231798	231800	.	-	0	transcript_id "file_1_file_1_jg6469.t1"; gene_id "file_1_file_1_jg6469";
Gemini	AUGUSTUS	start_codon	7258637	7258639	.	+	0	transcript_id "file_1_file_1_jg792.t1"; gene_id "file_1_file_1_jg792";
Gemini	AUGUSTUS	CDS	7258637	7258688	1	+	0	transcript_id "file_1_file_1_jg792.t1"; gene_id "file_1_file_1_jg792";
Gemini	AUGUSTUS	exon	7258637	7258688	.	+	.	transcript_id "file_1_file_1_jg792.t1"; gene_id "file_1_file_1_jg792";
Gemini	AUGUSTUS	intron	7258689	7258761	.	+	.	transcript_id "file_1_file_1_jg792.t1"; gene_id "file_1_file_1_jg792";
Gemini	AUGUSTUS	transcript	7258637	7260092	.	+	.	transcript_id "file_1_file_1_jg792.t1"; gene_id "file_1_file_1_jg792"
Gemini	AUGUSTUS	gene	7258637	7260092	.	+	.	jg792
Gemini	AUGUSTUS	CDS	7258762	7260092	1	+	2	transcript_id "file_1_file_1_jg792.t1"; gene_id "file_1_file_1_jg792";
Gemini	AUGUSTUS	exon	7258762	7260092	.	+	.	transcript_id "file_1_file_1_jg792.t1"; gene_id "file_1_file_1_jg792";
Gemini	AUGUSTUS	stop_codon	7260090	7260092	.	+	0	transcript_id "file_1_file_1_jg792.t1"; gene_id "file_1_file_1_jg792";
Cepheus	AUGUSTUS	stop_codon	11466700	11466702	.	-	0	transcript_id "file_1_file_1_jg11837.t1"; gene_id "file_1_file_1_jg11837";
Cepheus	AUGUSTUS	CDS	11466700	11466820	1	-	1	transcript_id "file_1_file_1_jg11837.t1"; gene_id "file_1_file_1_jg11837";
Cepheus	AUGUSTUS	exon	11466700	11466820	.	-	.	transcript_id "file_1_file_1_jg11837.t1"; gene_id "file_1_file_1_jg11837";
Cepheus	AUGUSTUS	intron	11466821	11466883	.	-	.	transcript_id "file_1_file_1_jg11837.t1"; gene_id "file_1_file_1_jg11837";
Cepheus	AUGUSTUS	CDS	11466884	11466994	1	-	1	transcript_id "file_1_file_1_jg11837.t1"; gene_id "file_1_file_1_jg11837";
Cepheus	AUGUSTUS	exon	11466884	11466994	.	-	.	transcript_id "file_1_file_1_jg11837.t1"; gene_id "file_1_file_1_jg11837";
Cepheus	AUGUSTUS	intron	11466995	11467055	.	-	.	transcript_id "file_1_file_1_jg11837.t1"; gene_id "file_1_file_1_jg11837";
Cepheus	AUGUSTUS	CDS	11467056	11468282	1	-	1	transcript_id "file_1_file_1_jg11837.t1"; gene_id "file_1_file_1_jg11837";
Cepheus	AUGUSTUS	exon	11467056	11468282	.	-	.	transcript_id "file_1_file_1_jg11837.t1"; gene_id "file_1_file_1_jg11837";
Cepheus	AUGUSTUS	intron	11468283	11468348	.	-	.	transcript_id "file_1_file_1_jg11837.t1"; gene_id "file_1_file_1_jg11837";
Cepheus	AUGUSTUS	transcript	11466700	11468353	.	-	.	transcript_id "file_1_file_1_jg11837.t1"; gene_id "file_1_file_1_jg11837"
Cepheus	AUGUSTUS	gene	11466700	11468353	.	-	.	jg11837
Cepheus	AUGUSTUS	CDS	11468349	11468353	1	-	0	transcript_id "file_1_file_1_jg11837.t1"; gene_id "file_1_file_1_jg11837";
Cepheus	AUGUSTUS	exon	11468349	11468353	.	-	.	transcript_id "file_1_file_1_jg11837.t1"; gene_id "file_1_file_1_jg11837";
Cepheus	AUGUSTUS	start_codon	11468351	11468353	.	-	0	transcript_id "file_1_file_1_jg11837.t1"; gene_id "file_1_file_1_jg11837";
Draco	AUGUSTUS	start_codon	438492	438494	.	+	0	transcript_id "file_1_file_1_jg14782.t3"; gene_id "file_1_file_1_jg14782";
Draco	AUGUSTUS	CDS	438492	438771	1	+	0	transcript_id "file_1_file_1_jg14782.t3"; gene_id "file_1_file_1_jg14782";
Draco	AUGUSTUS	exon	438492	438771	.	+	.	transcript_id "file_1_file_1_jg14782.t3"; gene_id "file_1_file_1_jg14782";
Draco	AUGUSTUS	intron	438772	438838	.	+	.	transcript_id "file_1_file_1_jg14782.t3"; gene_id "file_1_file_1_jg14782";
Draco	AUGUSTUS	CDS	438839	439264	1	+	2	transcript_id "file_1_file_1_jg14782.t3"; gene_id "file_1_file_1_jg14782";
Draco	AUGUSTUS	exon	438839	439264	.	+	.	transcript_id "file_1_file_1_jg14782.t3"; gene_id "file_1_file_1_jg14782";
Draco	AUGUSTUS	intron	439265	440599	.	+	.	transcript_id "file_1_file_1_jg14782.t3"; gene_id "file_1_file_1_jg14782";
Draco	AUGUSTUS	CDS	440600	441038	1	+	2	transcript_id "file_1_file_1_jg14782.t3"; gene_id "file_1_file_1_jg14782";
Draco	AUGUSTUS	exon	440600	441038	.	+	.	transcript_id "file_1_file_1_jg14782.t3"; gene_id "file_1_file_1_jg14782";
Draco	AUGUSTUS	intron	441039	441087	.	+	.	transcript_id "file_1_file_1_jg14782.t3"; gene_id "file_1_file_1_jg14782";
Draco	AUGUSTUS	CDS	441088	441219	1	+	1	transcript_id "file_1_file_1_jg14782.t3"; gene_id "file_1_file_1_jg14782";
Draco	AUGUSTUS	exon	441088	441219	.	+	.	transcript_id "file_1_file_1_jg14782.t3"; gene_id "file_1_file_1_jg14782";
Draco	AUGUSTUS	intron	441220	441293	.	+	.	transcript_id "file_1_file_1_jg14782.t3"; gene_id "file_1_file_1_jg14782";
Draco	AUGUSTUS	CDS	441294	441422	1	+	1	transcript_id "file_1_file_1_jg14782.t3"; gene_id "file_1_file_1_jg14782";
Draco	AUGUSTUS	exon	441294	441422	.	+	.	transcript_id "file_1_file_1_jg14782.t3"; gene_id "file_1_file_1_jg14782";
Draco	AUGUSTUS	intron	441423	441496	.	+	.	transcript_id "file_1_file_1_jg14782.t3"; gene_id "file_1_file_1_jg14782";
Draco	AUGUSTUS	CDS	441497	441561	0.96	+	1	transcript_id "file_1_file_1_jg14782.t3"; gene_id "file_1_file_1_jg14782";
Draco	AUGUSTUS	exon	441497	441561	.	+	.	transcript_id "file_1_file_1_jg14782.t3"; gene_id "file_1_file_1_jg14782";
Draco	AUGUSTUS	intron	441562	442110	.	+	.	transcript_id "file_1_file_1_jg14782.t3"; gene_id "file_1_file_1_jg14782";
Draco	AUGUSTUS	CDS	442111	442549	0.96	+	2	transcript_id "file_1_file_1_jg14782.t3"; gene_id "file_1_file_1_jg14782";
Draco	AUGUSTUS	exon	442111	442549	.	+	.	transcript_id "file_1_file_1_jg14782.t3"; gene_id "file_1_file_1_jg14782";
Draco	AUGUSTUS	intron	442550	442609	.	+	.	transcript_id "file_1_file_1_jg14782.t3"; gene_id "file_1_file_1_jg14782";
Draco	AUGUSTUS	CDS	442610	442741	1	+	1	transcript_id "file_1_file_1_jg14782.t3"; gene_id "file_1_file_1_jg14782";
Draco	AUGUSTUS	exon	442610	442741	.	+	.	transcript_id "file_1_file_1_jg14782.t3"; gene_id "file_1_file_1_jg14782";
Draco	AUGUSTUS	intron	442742	442798	.	+	.	transcript_id "file_1_file_1_jg14782.t3"; gene_id "file_1_file_1_jg14782";
Draco	AUGUSTUS	CDS	442799	442927	1	+	1	transcript_id "file_1_file_1_jg14782.t3"; gene_id "file_1_file_1_jg14782";
Draco	AUGUSTUS	exon	442799	442927	.	+	.	transcript_id "file_1_file_1_jg14782.t3"; gene_id "file_1_file_1_jg14782";
Draco	AUGUSTUS	intron	442928	442987	.	+	.	transcript_id "file_1_file_1_jg14782.t3"; gene_id "file_1_file_1_jg14782";
Draco	AUGUSTUS	transcript	438492	443081	.	+	.	transcript_id "file_1_file_1_jg14782.t3"; gene_id "file_1_file_1_jg14782"
Draco	AUGUSTUS	CDS	442988	443081	1	+	1	transcript_id "file_1_file_1_jg14782.t3"; gene_id "file_1_file_1_jg14782";
Draco	AUGUSTUS	exon	442988	443081	.	+	.	transcript_id "file_1_file_1_jg14782.t3"; gene_id "file_1_file_1_jg14782";
Draco	AUGUSTUS	stop_codon	443079	443081	.	+	0	transcript_id "file_1_file_1_jg14782.t3"; gene_id "file_1_file_1_jg14782";
Draco	AUGUSTUS	start_codon	7653988	7653990	.	+	0	transcript_id "file_1_file_1_jg15823.t1"; gene_id "file_1_file_1_jg15823";
Draco	AUGUSTUS	CDS	7653988	7654072	1	+	0	transcript_id "file_1_file_1_jg15823.t1"; gene_id "file_1_file_1_jg15823";
Draco	AUGUSTUS	exon	7653988	7654072	.	+	.	transcript_id "file_1_file_1_jg15823.t1"; gene_id "file_1_file_1_jg15823";
Draco	AUGUSTUS	intron	7654073	7654131	.	+	.	transcript_id "file_1_file_1_jg15823.t1"; gene_id "file_1_file_1_jg15823";
Draco	AUGUSTUS	transcript	7653988	7654406	.	+	.	transcript_id "file_1_file_1_jg15823.t1"; gene_id "file_1_file_1_jg15823"
Draco	AUGUSTUS	gene	7653988	7654406	.	+	.	jg15823
Draco	AUGUSTUS	CDS	7654132	7654406	1	+	2	transcript_id "file_1_file_1_jg15823.t1"; gene_id "file_1_file_1_jg15823";
Draco	AUGUSTUS	exon	7654132	7654406	.	+	.	transcript_id "file_1_file_1_jg15823.t1"; gene_id "file_1_file_1_jg15823";
Draco	AUGUSTUS	stop_codon	7654404	7654406	.	+	0	transcript_id "file_1_file_1_jg15823.t1"; gene_id "file_1_file_1_jg15823";
Andromeda	AUGUSTUS	start_codon	3440210	3440212	.	+	0	transcript_id "file_1_file_1_jg7209.t3"; gene_id "file_1_file_1_jg7209";
Andromeda	AUGUSTUS	CDS	3440210	3441278	0.75	+	0	transcript_id "file_1_file_1_jg7209.t3"; gene_id "file_1_file_1_jg7209";
Andromeda	AUGUSTUS	exon	3440210	3441278	.	+	.	transcript_id "file_1_file_1_jg7209.t3"; gene_id "file_1_file_1_jg7209";
Andromeda	AUGUSTUS	intron	3441279	3443317	.	+	.	transcript_id "file_1_file_1_jg7209.t3"; gene_id "file_1_file_1_jg7209";
Andromeda	AUGUSTUS	CDS	3443318	3443485	1	+	2	transcript_id "file_1_file_1_jg7209.t3"; gene_id "file_1_file_1_jg7209";
Andromeda	AUGUSTUS	exon	3443318	3443485	.	+	.	transcript_id "file_1_file_1_jg7209.t3"; gene_id "file_1_file_1_jg7209";
Andromeda	AUGUSTUS	intron	3443486	3444757	.	+	.	transcript_id "file_1_file_1_jg7209.t3"; gene_id "file_1_file_1_jg7209";
Andromeda	AUGUSTUS	CDS	3444758	3444925	1	+	2	transcript_id "file_1_file_1_jg7209.t3"; gene_id "file_1_file_1_jg7209";
Andromeda	AUGUSTUS	exon	3444758	3444925	.	+	.	transcript_id "file_1_file_1_jg7209.t3"; gene_id "file_1_file_1_jg7209";
Andromeda	AUGUSTUS	intron	3444926	3445009	.	+	.	transcript_id "file_1_file_1_jg7209.t3"; gene_id "file_1_file_1_jg7209";
Andromeda	AUGUSTUS	CDS	3445010	3445495	1	+	2	transcript_id "file_1_file_1_jg7209.t3"; gene_id "file_1_file_1_jg7209";
Andromeda	AUGUSTUS	exon	3445010	3445495	.	+	.	transcript_id "file_1_file_1_jg7209.t3"; gene_id "file_1_file_1_jg7209";
Andromeda	AUGUSTUS	intron	3445496	3446160	.	+	.	transcript_id "file_1_file_1_jg7209.t3"; gene_id "file_1_file_1_jg7209";
Andromeda	AUGUSTUS	CDS	3446161	3446373	1	+	2	transcript_id "file_1_file_1_jg7209.t3"; gene_id "file_1_file_1_jg7209";
Andromeda	AUGUSTUS	exon	3446161	3446373	.	+	.	transcript_id "file_1_file_1_jg7209.t3"; gene_id "file_1_file_1_jg7209";
Andromeda	AUGUSTUS	intron	3446374	3446460	.	+	.	transcript_id "file_1_file_1_jg7209.t3"; gene_id "file_1_file_1_jg7209";
Andromeda	AUGUSTUS	transcript	3440210	3447068	.	+	.	transcript_id "file_1_file_1_jg7209.t3"; gene_id "file_1_file_1_jg7209"
Andromeda	AUGUSTUS	CDS	3446461	3447068	0.99	+	2	transcript_id "file_1_file_1_jg7209.t3"; gene_id "file_1_file_1_jg7209";
Andromeda	AUGUSTUS	exon	3446461	3447068	.	+	.	transcript_id "file_1_file_1_jg7209.t3"; gene_id "file_1_file_1_jg7209";
Andromeda	AUGUSTUS	stop_codon	3447066	3447068	.	+	0	transcript_id "file_1_file_1_jg7209.t3"; gene_id "file_1_file_1_jg7209";
Contig_9	AUGUSTUS	start_codon	1359851	1359853	.	+	0	transcript_id "file_1_file_1_jg5796.t1"; gene_id "file_1_file_1_jg5796";
Contig_9	AUGUSTUS	CDS	1359851	1360156	0.93	+	0	transcript_id "file_1_file_1_jg5796.t1"; gene_id "file_1_file_1_jg5796";
Contig_9	AUGUSTUS	exon	1359851	1360156	.	+	.	transcript_id "file_1_file_1_jg5796.t1"; gene_id "file_1_file_1_jg5796";
Contig_9	AUGUSTUS	intron	1360157	1360313	.	+	.	transcript_id "file_1_file_1_jg5796.t1"; gene_id "file_1_file_1_jg5796";
Contig_9	AUGUSTUS	transcript	1359851	1360673	.	+	.	transcript_id "file_1_file_1_jg5796.t1"; gene_id "file_1_file_1_jg5796"
Contig_9	AUGUSTUS	gene	1359851	1360673	.	+	.	jg5796
Contig_9	AUGUSTUS	CDS	1360314	1360673	0.58	+	0	transcript_id "file_1_file_1_jg5796.t1"; gene_id "file_1_file_1_jg5796";
Contig_9	AUGUSTUS	exon	1360314	1360673	.	+	.	transcript_id "file_1_file_1_jg5796.t1"; gene_id "file_1_file_1_jg5796";
Contig_9	AUGUSTUS	stop_codon	1360671	1360673	.	+	0	transcript_id "file_1_file_1_jg5796.t1"; gene_id "file_1_file_1_jg5796";
Contig_5	AUGUSTUS	start_codon	2907825	2907827	.	+	0	transcript_id "file_1_file_1_jg4491.t1"; gene_id "file_1_file_1_jg4491";
Contig_5	AUGUSTUS	CDS	2907825	2907910	1	+	0	transcript_id "file_1_file_1_jg4491.t1"; gene_id "file_1_file_1_jg4491";
Contig_5	AUGUSTUS	exon	2907825	2907910	.	+	.	transcript_id "file_1_file_1_jg4491.t1"; gene_id "file_1_file_1_jg4491";
Contig_5	AUGUSTUS	intron	2907911	2908028	.	+	.	transcript_id "file_1_file_1_jg4491.t1"; gene_id "file_1_file_1_jg4491";
Contig_5	AUGUSTUS	CDS	2908029	2908292	1	+	1	transcript_id "file_1_file_1_jg4491.t1"; gene_id "file_1_file_1_jg4491";
Contig_5	AUGUSTUS	exon	2908029	2908292	.	+	.	transcript_id "file_1_file_1_jg4491.t1"; gene_id "file_1_file_1_jg4491";
Contig_5	AUGUSTUS	intron	2908293	2908351	.	+	.	transcript_id "file_1_file_1_jg4491.t1"; gene_id "file_1_file_1_jg4491";
Contig_5	AUGUSTUS	CDS	2908352	2908780	1	+	1	transcript_id "file_1_file_1_jg4491.t1"; gene_id "file_1_file_1_jg4491";
Contig_5	AUGUSTUS	exon	2908352	2908780	.	+	.	transcript_id "file_1_file_1_jg4491.t1"; gene_id "file_1_file_1_jg4491";
Contig_5	AUGUSTUS	intron	2908781	2908838	.	+	.	transcript_id "file_1_file_1_jg4491.t1"; gene_id "file_1_file_1_jg4491";
Contig_5	AUGUSTUS	transcript	2907825	2909055	.	+	.	transcript_id "file_1_file_1_jg4491.t1"; gene_id "file_1_file_1_jg4491"
Contig_5	AUGUSTUS	gene	2907825	2909055	.	+	.	jg4491
Contig_5	AUGUSTUS	CDS	2908839	2909055	1	+	1	transcript_id "file_1_file_1_jg4491.t1"; gene_id "file_1_file_1_jg4491";
Contig_5	AUGUSTUS	exon	2908839	2909055	.	+	.	transcript_id "file_1_file_1_jg4491.t1"; gene_id "file_1_file_1_jg4491";
Contig_5	AUGUSTUS	stop_codon	2909053	2909055	.	+	0	transcript_id "file_1_file_1_jg4491.t1"; gene_id "file_1_file_1_jg4491";
Cepheus	AUGUSTUS	start_codon	7581368	7581370	.	+	0	transcript_id "file_1_file_1_jg11383.t1"; gene_id "file_1_file_1_jg11383";
Cepheus	AUGUSTUS	CDS	7581368	7582768	1	+	0	transcript_id "file_1_file_1_jg11383.t1"; gene_id "file_1_file_1_jg11383";
Cepheus	AUGUSTUS	exon	7581368	7582768	.	+	.	transcript_id "file_1_file_1_jg11383.t1"; gene_id "file_1_file_1_jg11383";
Cepheus	AUGUSTUS	transcript	7581368	7582768	.	+	.	transcript_id "file_1_file_1_jg11383.t1"; gene_id "file_1_file_1_jg11383"
Cepheus	AUGUSTUS	gene	7581368	7582768	.	+	.	jg11383
Cepheus	AUGUSTUS	stop_codon	7582766	7582768	.	+	0	transcript_id "file_1_file_1_jg11383.t1"; gene_id "file_1_file_1_jg11383";
Andromeda	AUGUSTUS	stop_codon	21671110	21671112	.	-	0	transcript_id "file_1_file_1_jg9211.t1"; gene_id "file_1_file_1_jg9211";
Andromeda	AUGUSTUS	CDS	21671110	21671215	1	-	1	transcript_id "file_1_file_1_jg9211.t1"; gene_id "file_1_file_1_jg9211";
Andromeda	AUGUSTUS	exon	21671110	21671215	.	-	.	transcript_id "file_1_file_1_jg9211.t1"; gene_id "file_1_file_1_jg9211";
Andromeda	AUGUSTUS	intron	21671216	21671277	.	-	.	transcript_id "file_1_file_1_jg9211.t1"; gene_id "file_1_file_1_jg9211";
Andromeda	AUGUSTUS	CDS	21671278	21671446	1	-	2	transcript_id "file_1_file_1_jg9211.t1"; gene_id "file_1_file_1_jg9211";
Andromeda	AUGUSTUS	exon	21671278	21671446	.	-	.	transcript_id "file_1_file_1_jg9211.t1"; gene_id "file_1_file_1_jg9211";
Andromeda	AUGUSTUS	intron	21671447	21671768	.	-	.	transcript_id "file_1_file_1_jg9211.t1"; gene_id "file_1_file_1_jg9211";
Andromeda	AUGUSTUS	transcript	21671110	21672525	.	-	.	transcript_id "file_1_file_1_jg9211.t1"; gene_id "file_1_file_1_jg9211"
Andromeda	AUGUSTUS	gene	21671110	21672525	.	-	.	jg9211
Andromeda	AUGUSTUS	CDS	21671769	21672525	0.86	-	0	transcript_id "file_1_file_1_jg9211.t1"; gene_id "file_1_file_1_jg9211";
Andromeda	AUGUSTUS	exon	21671769	21672525	.	-	.	transcript_id "file_1_file_1_jg9211.t1"; gene_id "file_1_file_1_jg9211";
Andromeda	AUGUSTUS	start_codon	21672523	21672525	.	-	0	transcript_id "file_1_file_1_jg9211.t1"; gene_id "file_1_file_1_jg9211";
Contig_200	AUGUSTUS	start_codon	144048	144050	.	+	0	transcript_id "file_1_file_1_jg3637.t1"; gene_id "file_1_file_1_jg3637";
Contig_200	AUGUSTUS	CDS	144048	144080	0.96	+	0	transcript_id "file_1_file_1_jg3637.t1"; gene_id "file_1_file_1_jg3637";
Contig_200	AUGUSTUS	exon	144048	144080	.	+	.	transcript_id "file_1_file_1_jg3637.t1"; gene_id "file_1_file_1_jg3637";
Contig_200	AUGUSTUS	intron	144081	144140	.	+	.	transcript_id "file_1_file_1_jg3637.t1"; gene_id "file_1_file_1_jg3637";
Contig_200	AUGUSTUS	CDS	144141	144209	0.96	+	0	transcript_id "file_1_file_1_jg3637.t1"; gene_id "file_1_file_1_jg3637";
Contig_200	AUGUSTUS	exon	144141	144209	.	+	.	transcript_id "file_1_file_1_jg3637.t1"; gene_id "file_1_file_1_jg3637";
Contig_200	AUGUSTUS	intron	144210	144267	.	+	.	transcript_id "file_1_file_1_jg3637.t1"; gene_id "file_1_file_1_jg3637";
Contig_200	AUGUSTUS	CDS	144268	144396	1	+	0	transcript_id "file_1_file_1_jg3637.t1"; gene_id "file_1_file_1_jg3637";
Contig_200	AUGUSTUS	exon	144268	144396	.	+	.	transcript_id "file_1_file_1_jg3637.t1"; gene_id "file_1_file_1_jg3637";
Contig_200	AUGUSTUS	intron	144397	144451	.	+	.	transcript_id "file_1_file_1_jg3637.t1"; gene_id "file_1_file_1_jg3637";
Contig_200	AUGUSTUS	transcript	144048	144832	.	+	.	transcript_id "file_1_file_1_jg3637.t1"; gene_id "file_1_file_1_jg3637"
Contig_200	AUGUSTUS	gene	144048	144832	.	+	.	jg3637
Contig_200	AUGUSTUS	CDS	144452	144832	1	+	0	transcript_id "file_1_file_1_jg3637.t1"; gene_id "file_1_file_1_jg3637";
Contig_200	AUGUSTUS	exon	144452	144832	.	+	.	transcript_id "file_1_file_1_jg3637.t1"; gene_id "file_1_file_1_jg3637";
Contig_200	AUGUSTUS	stop_codon	144830	144832	.	+	0	transcript_id "file_1_file_1_jg3637.t1"; gene_id "file_1_file_1_jg3637";
Contig_10	AUGUSTUS	stop_codon	3519254	3519256	.	-	0	transcript_id "file_1_file_1_jg2737.t1"; gene_id "file_1_file_1_jg2737";
Contig_10	AUGUSTUS	CDS	3519254	3519481	0.63	-	0	transcript_id "file_1_file_1_jg2737.t1"; gene_id "file_1_file_1_jg2737";
Contig_10	AUGUSTUS	exon	3519254	3519481	.	-	.	transcript_id "file_1_file_1_jg2737.t1"; gene_id "file_1_file_1_jg2737";
Contig_10	AUGUSTUS	transcript	3519254	3519481	.	-	.	transcript_id "file_1_file_1_jg2737.t1"; gene_id "file_1_file_1_jg2737"
Contig_10	AUGUSTUS	gene	3519254	3519481	.	-	.	jg2737
Contig_10	AUGUSTUS	start_codon	3519479	3519481	.	-	0	transcript_id "file_1_file_1_jg2737.t1"; gene_id "file_1_file_1_jg2737";
Contig_13	AUGUSTUS	stop_codon	2644691	2644693	.	-	0	transcript_id "file_1_file_1_jg5493.t1"; gene_id "file_1_file_1_jg5493";
Contig_13	AUGUSTUS	CDS	2644691	2645197	1	-	0	transcript_id "file_1_file_1_jg5493.t1"; gene_id "file_1_file_1_jg5493";
Contig_13	AUGUSTUS	exon	2644691	2645197	.	-	.	transcript_id "file_1_file_1_jg5493.t1"; gene_id "file_1_file_1_jg5493";
Contig_13	AUGUSTUS	intron	2645198	2645537	.	-	.	transcript_id "file_1_file_1_jg5493.t1"; gene_id "file_1_file_1_jg5493";
Contig_13	AUGUSTUS	transcript	2644691	2645564	.	-	.	transcript_id "file_1_file_1_jg5493.t1"; gene_id "file_1_file_1_jg5493"
Contig_13	AUGUSTUS	gene	2644691	2645564	.	-	.	jg5493
Contig_13	AUGUSTUS	CDS	2645538	2645564	1	-	0	transcript_id "file_1_file_1_jg5493.t1"; gene_id "file_1_file_1_jg5493";
Contig_13	AUGUSTUS	exon	2645538	2645564	.	-	.	transcript_id "file_1_file_1_jg5493.t1"; gene_id "file_1_file_1_jg5493";
Contig_13	AUGUSTUS	start_codon	2645562	2645564	.	-	0	transcript_id "file_1_file_1_jg5493.t1"; gene_id "file_1_file_1_jg5493";
Contig_9	AUGUSTUS	start_codon	973897	973899	.	+	0	transcript_id "file_1_file_1_jg5748.t1"; gene_id "file_1_file_1_jg5748";
Contig_9	AUGUSTUS	CDS	973897	973944	1	+	0	transcript_id "file_1_file_1_jg5748.t1"; gene_id "file_1_file_1_jg5748";
Contig_9	AUGUSTUS	exon	973897	973944	.	+	.	transcript_id "file_1_file_1_jg5748.t1"; gene_id "file_1_file_1_jg5748";
Contig_9	AUGUSTUS	intron	973945	974983	.	+	.	transcript_id "file_1_file_1_jg5748.t1"; gene_id "file_1_file_1_jg5748";
Contig_9	AUGUSTUS	CDS	974984	975188	1	+	0	transcript_id "file_1_file_1_jg5748.t1"; gene_id "file_1_file_1_jg5748";
Contig_9	AUGUSTUS	exon	974984	975188	.	+	.	transcript_id "file_1_file_1_jg5748.t1"; gene_id "file_1_file_1_jg5748";
Contig_9	AUGUSTUS	intron	975189	975759	.	+	.	transcript_id "file_1_file_1_jg5748.t1"; gene_id "file_1_file_1_jg5748";
Contig_9	AUGUSTUS	transcript	973897	975923	.	+	.	transcript_id "file_1_file_1_jg5748.t1"; gene_id "file_1_file_1_jg5748"
Contig_9	AUGUSTUS	gene	973897	975923	.	+	.	jg5748
Contig_9	AUGUSTUS	CDS	975760	975923	1	+	2	transcript_id "file_1_file_1_jg5748.t1"; gene_id "file_1_file_1_jg5748";
Contig_9	AUGUSTUS	exon	975760	975923	.	+	.	transcript_id "file_1_file_1_jg5748.t1"; gene_id "file_1_file_1_jg5748";
Contig_9	AUGUSTUS	stop_codon	975921	975923	.	+	0	transcript_id "file_1_file_1_jg5748.t1"; gene_id "file_1_file_1_jg5748";
Contig_5	AUGUSTUS	start_codon	2350692	2350694	.	+	0	transcript_id "file_1_file_1_jg4419.t1"; gene_id "file_1_file_1_jg4419";
Contig_5	AUGUSTUS	CDS	2350692	2350710	1	+	0	transcript_id "file_1_file_1_jg4419.t1"; gene_id "file_1_file_1_jg4419";
Contig_5	AUGUSTUS	exon	2350692	2350710	.	+	.	transcript_id "file_1_file_1_jg4419.t1"; gene_id "file_1_file_1_jg4419";
Contig_5	AUGUSTUS	intron	2350711	2350778	.	+	.	transcript_id "file_1_file_1_jg4419.t1"; gene_id "file_1_file_1_jg4419";
Contig_5	AUGUSTUS	CDS	2350779	2351662	1	+	2	transcript_id "file_1_file_1_jg4419.t1"; gene_id "file_1_file_1_jg4419";
Contig_5	AUGUSTUS	exon	2350779	2351662	.	+	.	transcript_id "file_1_file_1_jg4419.t1"; gene_id "file_1_file_1_jg4419";
Contig_5	AUGUSTUS	intron	2351663	2351840	.	+	.	transcript_id "file_1_file_1_jg4419.t1"; gene_id "file_1_file_1_jg4419";
Contig_5	AUGUSTUS	CDS	2351841	2351985	1	+	0	transcript_id "file_1_file_1_jg4419.t1"; gene_id "file_1_file_1_jg4419";
Contig_5	AUGUSTUS	exon	2351841	2351985	.	+	.	transcript_id "file_1_file_1_jg4419.t1"; gene_id "file_1_file_1_jg4419";
Contig_5	AUGUSTUS	intron	2351986	2352048	.	+	.	transcript_id "file_1_file_1_jg4419.t1"; gene_id "file_1_file_1_jg4419";
Contig_5	AUGUSTUS	transcript	2350692	2352173	.	+	.	transcript_id "file_1_file_1_jg4419.t1"; gene_id "file_1_file_1_jg4419"
Contig_5	AUGUSTUS	gene	2350692	2352173	.	+	.	jg4419
Contig_5	AUGUSTUS	CDS	2352049	2352173	1	+	2	transcript_id "file_1_file_1_jg4419.t1"; gene_id "file_1_file_1_jg4419";
Contig_5	AUGUSTUS	exon	2352049	2352173	.	+	.	transcript_id "file_1_file_1_jg4419.t1"; gene_id "file_1_file_1_jg4419";
Contig_5	AUGUSTUS	stop_codon	2352171	2352173	.	+	0	transcript_id "file_1_file_1_jg4419.t1"; gene_id "file_1_file_1_jg4419";
Contig_6	AUGUSTUS	stop_codon	5497506	5497508	.	-	0	transcript_id "file_1_file_1_jg10444.t1"; gene_id "file_1_file_1_jg10444";
Contig_6	AUGUSTUS	CDS	5497506	5497929	1	-	1	transcript_id "file_1_file_1_jg10444.t1"; gene_id "file_1_file_1_jg10444";
Contig_6	AUGUSTUS	exon	5497506	5497929	.	-	.	transcript_id "file_1_file_1_jg10444.t1"; gene_id "file_1_file_1_jg10444";
Contig_6	AUGUSTUS	intron	5497930	5497982	.	-	.	transcript_id "file_1_file_1_jg10444.t1"; gene_id "file_1_file_1_jg10444";
Contig_6	AUGUSTUS	CDS	5497983	5498691	1	-	2	transcript_id "file_1_file_1_jg10444.t1"; gene_id "file_1_file_1_jg10444";
Contig_6	AUGUSTUS	exon	5497983	5498691	.	-	.	transcript_id "file_1_file_1_jg10444.t1"; gene_id "file_1_file_1_jg10444";
Contig_6	AUGUSTUS	intron	5498692	5498966	.	-	.	transcript_id "file_1_file_1_jg10444.t1"; gene_id "file_1_file_1_jg10444";
Contig_6	AUGUSTUS	CDS	5498967	5499132	1	-	0	transcript_id "file_1_file_1_jg10444.t1"; gene_id "file_1_file_1_jg10444";
Contig_6	AUGUSTUS	exon	5498967	5499132	.	-	.	transcript_id "file_1_file_1_jg10444.t1"; gene_id "file_1_file_1_jg10444";
Contig_6	AUGUSTUS	intron	5499133	5499543	.	-	.	transcript_id "file_1_file_1_jg10444.t1"; gene_id "file_1_file_1_jg10444";
Contig_6	AUGUSTUS	transcript	5497506	5499756	.	-	.	transcript_id "file_1_file_1_jg10444.t1"; gene_id "file_1_file_1_jg10444"
Contig_6	AUGUSTUS	gene	5497506	5499756	.	-	.	jg10444
Contig_6	AUGUSTUS	CDS	5499544	5499756	1	-	0	transcript_id "file_1_file_1_jg10444.t1"; gene_id "file_1_file_1_jg10444";
Contig_6	AUGUSTUS	exon	5499544	5499756	.	-	.	transcript_id "file_1_file_1_jg10444.t1"; gene_id "file_1_file_1_jg10444";
Contig_6	AUGUSTUS	start_codon	5499754	5499756	.	-	0	transcript_id "file_1_file_1_jg10444.t1"; gene_id "file_1_file_1_jg10444";
Cepheus	AUGUSTUS	start_codon	9755384	9755386	.	+	0	transcript_id "file_1_file_1_jg11652.t1"; gene_id "file_1_file_1_jg11652";
Cepheus	AUGUSTUS	CDS	9755384	9755656	0.98	+	0	transcript_id "file_1_file_1_jg11652.t1"; gene_id "file_1_file_1_jg11652";
Cepheus	AUGUSTUS	exon	9755384	9755656	.	+	.	transcript_id "file_1_file_1_jg11652.t1"; gene_id "file_1_file_1_jg11652";
Cepheus	AUGUSTUS	transcript	9755384	9755656	.	+	.	transcript_id "file_1_file_1_jg11652.t1"; gene_id "file_1_file_1_jg11652"
Cepheus	AUGUSTUS	gene	9755384	9755656	.	+	.	jg11652
Cepheus	AUGUSTUS	stop_codon	9755654	9755656	.	+	0	transcript_id "file_1_file_1_jg11652.t1"; gene_id "file_1_file_1_jg11652";
Contig_11	AUGUSTUS	start_codon	3285377	3285379	.	+	0	transcript_id "file_1_file_1_jg3404.t1"; gene_id "file_1_file_1_jg3404";
Contig_11	AUGUSTUS	CDS	3285377	3285579	1	+	0	transcript_id "file_1_file_1_jg3404.t1"; gene_id "file_1_file_1_jg3404";
Contig_11	AUGUSTUS	exon	3285377	3285579	.	+	.	transcript_id "file_1_file_1_jg3404.t1"; gene_id "file_1_file_1_jg3404";
Contig_11	AUGUSTUS	intron	3285580	3295189	.	+	.	transcript_id "file_1_file_1_jg3404.t1"; gene_id "file_1_file_1_jg3404";
Contig_11	AUGUSTUS	CDS	3295190	3295320	1	+	1	transcript_id "file_1_file_1_jg3404.t1"; gene_id "file_1_file_1_jg3404";
Contig_11	AUGUSTUS	exon	3295190	3295320	.	+	.	transcript_id "file_1_file_1_jg3404.t1"; gene_id "file_1_file_1_jg3404";
Contig_11	AUGUSTUS	intron	3295321	3296912	.	+	.	transcript_id "file_1_file_1_jg3404.t1"; gene_id "file_1_file_1_jg3404";
Contig_11	AUGUSTUS	CDS	3296913	3297010	1	+	2	transcript_id "file_1_file_1_jg3404.t1"; gene_id "file_1_file_1_jg3404";
Contig_11	AUGUSTUS	exon	3296913	3297010	.	+	.	transcript_id "file_1_file_1_jg3404.t1"; gene_id "file_1_file_1_jg3404";
Contig_11	AUGUSTUS	intron	3297011	3303157	.	+	.	transcript_id "file_1_file_1_jg3404.t1"; gene_id "file_1_file_1_jg3404";
Contig_11	AUGUSTUS	CDS	3303158	3303284	1	+	0	transcript_id "file_1_file_1_jg3404.t1"; gene_id "file_1_file_1_jg3404";
Contig_11	AUGUSTUS	exon	3303158	3303284	.	+	.	transcript_id "file_1_file_1_jg3404.t1"; gene_id "file_1_file_1_jg3404";
Contig_11	AUGUSTUS	intron	3303285	3307053	.	+	.	transcript_id "file_1_file_1_jg3404.t1"; gene_id "file_1_file_1_jg3404";
Contig_11	AUGUSTUS	CDS	3307054	3307115	1	+	2	transcript_id "file_1_file_1_jg3404.t1"; gene_id "file_1_file_1_jg3404";
Contig_11	AUGUSTUS	exon	3307054	3307115	.	+	.	transcript_id "file_1_file_1_jg3404.t1"; gene_id "file_1_file_1_jg3404";
Contig_11	AUGUSTUS	intron	3307116	3307799	.	+	.	transcript_id "file_1_file_1_jg3404.t1"; gene_id "file_1_file_1_jg3404";
Contig_11	AUGUSTUS	CDS	3307800	3307848	1	+	0	transcript_id "file_1_file_1_jg3404.t1"; gene_id "file_1_file_1_jg3404";
Contig_11	AUGUSTUS	exon	3307800	3307848	.	+	.	transcript_id "file_1_file_1_jg3404.t1"; gene_id "file_1_file_1_jg3404";
Contig_11	AUGUSTUS	intron	3307849	3309575	.	+	.	transcript_id "file_1_file_1_jg3404.t1"; gene_id "file_1_file_1_jg3404";
Contig_11	AUGUSTUS	CDS	3309576	3309650	1	+	2	transcript_id "file_1_file_1_jg3404.t1"; gene_id "file_1_file_1_jg3404";
Contig_11	AUGUSTUS	exon	3309576	3309650	.	+	.	transcript_id "file_1_file_1_jg3404.t1"; gene_id "file_1_file_1_jg3404";
Contig_11	AUGUSTUS	intron	3309651	3311471	.	+	.	transcript_id "file_1_file_1_jg3404.t1"; gene_id "file_1_file_1_jg3404";
Contig_11	AUGUSTUS	CDS	3311472	3312750	1	+	2	transcript_id "file_1_file_1_jg3404.t1"; gene_id "file_1_file_1_jg3404";
Contig_11	AUGUSTUS	exon	3311472	3312750	.	+	.	transcript_id "file_1_file_1_jg3404.t1"; gene_id "file_1_file_1_jg3404";
Contig_11	AUGUSTUS	intron	3312751	3312806	.	+	.	transcript_id "file_1_file_1_jg3404.t1"; gene_id "file_1_file_1_jg3404";
Contig_11	AUGUSTUS	CDS	3312807	3313050	1	+	1	transcript_id "file_1_file_1_jg3404.t1"; gene_id "file_1_file_1_jg3404";
Contig_11	AUGUSTUS	exon	3312807	3313050	.	+	.	transcript_id "file_1_file_1_jg3404.t1"; gene_id "file_1_file_1_jg3404";
Contig_11	AUGUSTUS	intron	3313051	3313521	.	+	.	transcript_id "file_1_file_1_jg3404.t1"; gene_id "file_1_file_1_jg3404";
Contig_11	AUGUSTUS	CDS	3313522	3315405	1	+	0	transcript_id "file_1_file_1_jg3404.t1"; gene_id "file_1_file_1_jg3404";
Contig_11	AUGUSTUS	exon	3313522	3315405	.	+	.	transcript_id "file_1_file_1_jg3404.t1"; gene_id "file_1_file_1_jg3404";
Contig_11	AUGUSTUS	intron	3315406	3315863	.	+	.	transcript_id "file_1_file_1_jg3404.t1"; gene_id "file_1_file_1_jg3404";
Contig_11	AUGUSTUS	transcript	3285377	3315953	.	+	.	transcript_id "file_1_file_1_jg3404.t1"; gene_id "file_1_file_1_jg3404"
Contig_11	AUGUSTUS	gene	3285377	3315953	.	+	.	jg3404
Contig_11	AUGUSTUS	CDS	3315864	3315953	1	+	0	transcript_id "file_1_file_1_jg3404.t1"; gene_id "file_1_file_1_jg3404";
Contig_11	AUGUSTUS	exon	3315864	3315953	.	+	.	transcript_id "file_1_file_1_jg3404.t1"; gene_id "file_1_file_1_jg3404";
Contig_11	AUGUSTUS	stop_codon	3315951	3315953	.	+	0	transcript_id "file_1_file_1_jg3404.t1"; gene_id "file_1_file_1_jg3404";
Cepheus	AUGUSTUS	start_codon	3343500	3343502	.	+	0	transcript_id "file_1_file_1_jg11004.t1"; gene_id "file_1_file_1_jg11004";
Cepheus	AUGUSTUS	CDS	3343500	3344021	0.96	+	0	transcript_id "file_1_file_1_jg11004.t1"; gene_id "file_1_file_1_jg11004";
Cepheus	AUGUSTUS	exon	3343500	3344021	.	+	.	transcript_id "file_1_file_1_jg11004.t1"; gene_id "file_1_file_1_jg11004";
Cepheus	AUGUSTUS	intron	3344022	3344079	.	+	.	transcript_id "file_1_file_1_jg11004.t1"; gene_id "file_1_file_1_jg11004";
Cepheus	AUGUSTUS	transcript	3343500	3344493	.	+	.	transcript_id "file_1_file_1_jg11004.t1"; gene_id "file_1_file_1_jg11004"
Cepheus	AUGUSTUS	gene	3343500	3344493	.	+	.	jg11004
Cepheus	AUGUSTUS	CDS	3344080	3344493	1	+	0	transcript_id "file_1_file_1_jg11004.t1"; gene_id "file_1_file_1_jg11004";
Cepheus	AUGUSTUS	exon	3344080	3344493	.	+	.	transcript_id "file_1_file_1_jg11004.t1"; gene_id "file_1_file_1_jg11004";
Cepheus	AUGUSTUS	stop_codon	3344491	3344493	.	+	0	transcript_id "file_1_file_1_jg11004.t1"; gene_id "file_1_file_1_jg11004";
Andromeda	AUGUSTUS	stop_codon	14155600	14155602	.	-	0	transcript_id "file_1_file_1_jg8364.t1"; gene_id "file_1_file_1_jg8364";
Andromeda	AUGUSTUS	CDS	14155600	14156808	1	-	0	transcript_id "file_1_file_1_jg8364.t1"; gene_id "file_1_file_1_jg8364";
Andromeda	AUGUSTUS	exon	14155600	14156808	.	-	.	transcript_id "file_1_file_1_jg8364.t1"; gene_id "file_1_file_1_jg8364";
Andromeda	AUGUSTUS	transcript	14155600	14156808	.	-	.	transcript_id "file_1_file_1_jg8364.t1"; gene_id "file_1_file_1_jg8364"
Andromeda	AUGUSTUS	gene	14155600	14156808	.	-	.	jg8364
Andromeda	AUGUSTUS	start_codon	14156806	14156808	.	-	0	transcript_id "file_1_file_1_jg8364.t1"; gene_id "file_1_file_1_jg8364";
Contig_15	AUGUSTUS	start_codon	1250897	1250899	.	+	0	transcript_id "file_1_file_1_jg16881.t1"; gene_id "file_1_file_1_jg16881";
Contig_15	AUGUSTUS	CDS	1250897	1251586	0.85	+	0	transcript_id "file_1_file_1_jg16881.t1"; gene_id "file_1_file_1_jg16881";
Contig_15	AUGUSTUS	exon	1250897	1251586	.	+	.	transcript_id "file_1_file_1_jg16881.t1"; gene_id "file_1_file_1_jg16881";
Contig_15	AUGUSTUS	transcript	1250897	1251586	.	+	.	transcript_id "file_1_file_1_jg16881.t1"; gene_id "file_1_file_1_jg16881"
Contig_15	AUGUSTUS	gene	1250897	1251586	.	+	.	jg16881
Contig_10	AUGUSTUS	stop_codon	435975	435977	.	-	0	transcript_id "file_1_file_1_jg2320.t1"; gene_id "file_1_file_1_jg2320";
Contig_10	AUGUSTUS	CDS	435975	436073	1	-	0	transcript_id "file_1_file_1_jg2320.t1"; gene_id "file_1_file_1_jg2320";
Contig_10	AUGUSTUS	exon	435975	436073	.	-	.	transcript_id "file_1_file_1_jg2320.t1"; gene_id "file_1_file_1_jg2320";
Contig_10	AUGUSTUS	intron	436074	436277	.	-	.	transcript_id "file_1_file_1_jg2320.t1"; gene_id "file_1_file_1_jg2320";
Contig_10	AUGUSTUS	CDS	436278	437050	1	-	2	transcript_id "file_1_file_1_jg2320.t1"; gene_id "file_1_file_1_jg2320";
Contig_10	AUGUSTUS	exon	436278	437050	.	-	.	transcript_id "file_1_file_1_jg2320.t1"; gene_id "file_1_file_1_jg2320";
Contig_10	AUGUSTUS	intron	437051	437222	.	-	.	transcript_id "file_1_file_1_jg2320.t1"; gene_id "file_1_file_1_jg2320";
Contig_10	AUGUSTUS	CDS	437223	437335	1	-	1	transcript_id "file_1_file_1_jg2320.t1"; gene_id "file_1_file_1_jg2320";
Contig_10	AUGUSTUS	exon	437223	437335	.	-	.	transcript_id "file_1_file_1_jg2320.t1"; gene_id "file_1_file_1_jg2320";
Contig_10	AUGUSTUS	intron	437336	437423	.	-	.	transcript_id "file_1_file_1_jg2320.t1"; gene_id "file_1_file_1_jg2320";
Contig_10	AUGUSTUS	CDS	437424	437696	1	-	1	transcript_id "file_1_file_1_jg2320.t1"; gene_id "file_1_file_1_jg2320";
Contig_10	AUGUSTUS	exon	437424	437696	.	-	.	transcript_id "file_1_file_1_jg2320.t1"; gene_id "file_1_file_1_jg2320";
Contig_10	AUGUSTUS	intron	437697	437756	.	-	.	transcript_id "file_1_file_1_jg2320.t1"; gene_id "file_1_file_1_jg2320";
Contig_10	AUGUSTUS	CDS	437757	438012	1	-	2	transcript_id "file_1_file_1_jg2320.t1"; gene_id "file_1_file_1_jg2320";
Contig_10	AUGUSTUS	exon	437757	438012	.	-	.	transcript_id "file_1_file_1_jg2320.t1"; gene_id "file_1_file_1_jg2320";
Contig_10	AUGUSTUS	intron	438013	438069	.	-	.	transcript_id "file_1_file_1_jg2320.t1"; gene_id "file_1_file_1_jg2320";
Contig_10	AUGUSTUS	CDS	438070	438247	1	-	0	transcript_id "file_1_file_1_jg2320.t1"; gene_id "file_1_file_1_jg2320";
Contig_10	AUGUSTUS	exon	438070	438247	.	-	.	transcript_id "file_1_file_1_jg2320.t1"; gene_id "file_1_file_1_jg2320";
Contig_10	AUGUSTUS	intron	438248	438314	.	-	.	transcript_id "file_1_file_1_jg2320.t1"; gene_id "file_1_file_1_jg2320";
Contig_10	AUGUSTUS	CDS	438315	439253	1	-	0	transcript_id "file_1_file_1_jg2320.t1"; gene_id "file_1_file_1_jg2320";
Contig_10	AUGUSTUS	exon	438315	439253	.	-	.	transcript_id "file_1_file_1_jg2320.t1"; gene_id "file_1_file_1_jg2320";
Contig_10	AUGUSTUS	intron	439254	439399	.	-	.	transcript_id "file_1_file_1_jg2320.t1"; gene_id "file_1_file_1_jg2320";
Contig_10	AUGUSTUS	CDS	439400	439587	1	-	2	transcript_id "file_1_file_1_jg2320.t1"; gene_id "file_1_file_1_jg2320";
Contig_10	AUGUSTUS	exon	439400	439587	.	-	.	transcript_id "file_1_file_1_jg2320.t1"; gene_id "file_1_file_1_jg2320";
Contig_10	AUGUSTUS	intron	439588	439657	.	-	.	transcript_id "file_1_file_1_jg2320.t1"; gene_id "file_1_file_1_jg2320";
Contig_10	AUGUSTUS	transcript	435975	439769	.	-	.	transcript_id "file_1_file_1_jg2320.t1"; gene_id "file_1_file_1_jg2320"
Contig_10	AUGUSTUS	gene	435975	439769	.	-	.	jg2320
Contig_10	AUGUSTUS	CDS	439658	439769	1	-	0	transcript_id "file_1_file_1_jg2320.t1"; gene_id "file_1_file_1_jg2320";
Contig_10	AUGUSTUS	exon	439658	439769	.	-	.	transcript_id "file_1_file_1_jg2320.t1"; gene_id "file_1_file_1_jg2320";
Contig_10	AUGUSTUS	start_codon	439767	439769	.	-	0	transcript_id "file_1_file_1_jg2320.t1"; gene_id "file_1_file_1_jg2320";
Contig_194	AUGUSTUS	stop_codon	96324	96326	.	-	0	transcript_id "file_1_file_1_jg3433.t1"; gene_id "file_1_file_1_jg3433";
Contig_194	AUGUSTUS	CDS	96324	96966	1	-	1	transcript_id "file_1_file_1_jg3433.t1"; gene_id "file_1_file_1_jg3433";
Contig_194	AUGUSTUS	exon	96324	96966	.	-	.	transcript_id "file_1_file_1_jg3433.t1"; gene_id "file_1_file_1_jg3433";
Contig_194	AUGUSTUS	intron	96967	97018	.	-	.	transcript_id "file_1_file_1_jg3433.t1"; gene_id "file_1_file_1_jg3433";
Contig_194	AUGUSTUS	CDS	97019	97207	1	-	1	transcript_id "file_1_file_1_jg3433.t1"; gene_id "file_1_file_1_jg3433";
Contig_194	AUGUSTUS	exon	97019	97207	.	-	.	transcript_id "file_1_file_1_jg3433.t1"; gene_id "file_1_file_1_jg3433";
Contig_194	AUGUSTUS	intron	97208	97265	.	-	.	transcript_id "file_1_file_1_jg3433.t1"; gene_id "file_1_file_1_jg3433";
Contig_194	AUGUSTUS	CDS	97266	97917	1	-	2	transcript_id "file_1_file_1_jg3433.t1"; gene_id "file_1_file_1_jg3433";
Contig_194	AUGUSTUS	exon	97266	97917	.	-	.	transcript_id "file_1_file_1_jg3433.t1"; gene_id "file_1_file_1_jg3433";
Contig_194	AUGUSTUS	intron	97918	97972	.	-	.	transcript_id "file_1_file_1_jg3433.t1"; gene_id "file_1_file_1_jg3433";
Contig_194	AUGUSTUS	transcript	96324	97982	.	-	.	transcript_id "file_1_file_1_jg3433.t1"; gene_id "file_1_file_1_jg3433"
Contig_194	AUGUSTUS	gene	96324	97982	.	-	.	jg3433
Contig_194	AUGUSTUS	CDS	97973	97982	1	-	0	transcript_id "file_1_file_1_jg3433.t1"; gene_id "file_1_file_1_jg3433";
Contig_194	AUGUSTUS	exon	97973	97982	.	-	.	transcript_id "file_1_file_1_jg3433.t1"; gene_id "file_1_file_1_jg3433";
Contig_194	AUGUSTUS	start_codon	97980	97982	.	-	0	transcript_id "file_1_file_1_jg3433.t1"; gene_id "file_1_file_1_jg3433";
Contig_5	AUGUSTUS	stop_codon	2686002	2686004	.	-	0	transcript_id "file_1_file_1_jg4460.t1"; gene_id "file_1_file_1_jg4460";
Contig_5	AUGUSTUS	CDS	2686002	2686539	1	-	1	transcript_id "file_1_file_1_jg4460.t1"; gene_id "file_1_file_1_jg4460";
Contig_5	AUGUSTUS	exon	2686002	2686539	.	-	.	transcript_id "file_1_file_1_jg4460.t1"; gene_id "file_1_file_1_jg4460";
Contig_5	AUGUSTUS	intron	2686540	2686618	.	-	.	transcript_id "file_1_file_1_jg4460.t1"; gene_id "file_1_file_1_jg4460";
Contig_5	AUGUSTUS	CDS	2686619	2687700	1	-	0	transcript_id "file_1_file_1_jg4460.t1"; gene_id "file_1_file_1_jg4460";
Contig_5	AUGUSTUS	exon	2686619	2687700	.	-	.	transcript_id "file_1_file_1_jg4460.t1"; gene_id "file_1_file_1_jg4460";
Contig_5	AUGUSTUS	intron	2687701	2687760	.	-	.	transcript_id "file_1_file_1_jg4460.t1"; gene_id "file_1_file_1_jg4460";
Contig_5	AUGUSTUS	CDS	2687761	2688045	1	-	0	transcript_id "file_1_file_1_jg4460.t1"; gene_id "file_1_file_1_jg4460";
Contig_5	AUGUSTUS	exon	2687761	2688045	.	-	.	transcript_id "file_1_file_1_jg4460.t1"; gene_id "file_1_file_1_jg4460";
Contig_5	AUGUSTUS	intron	2688046	2688134	.	-	.	transcript_id "file_1_file_1_jg4460.t1"; gene_id "file_1_file_1_jg4460";
Contig_5	AUGUSTUS	transcript	2686002	2688353	.	-	.	transcript_id "file_1_file_1_jg4460.t1"; gene_id "file_1_file_1_jg4460"
Contig_5	AUGUSTUS	gene	2686002	2688353	.	-	.	jg4460
Contig_5	AUGUSTUS	CDS	2688135	2688353	1	-	0	transcript_id "file_1_file_1_jg4460.t1"; gene_id "file_1_file_1_jg4460";
Contig_5	AUGUSTUS	exon	2688135	2688353	.	-	.	transcript_id "file_1_file_1_jg4460.t1"; gene_id "file_1_file_1_jg4460";
Contig_5	AUGUSTUS	start_codon	2688351	2688353	.	-	0	transcript_id "file_1_file_1_jg4460.t1"; gene_id "file_1_file_1_jg4460";
Cepheus	AUGUSTUS	stop_codon	1977755	1977757	.	-	0	transcript_id "file_1_file_1_jg10844.t1"; gene_id "file_1_file_1_jg10844";
Cepheus	AUGUSTUS	CDS	1977755	1978203	1	-	2	transcript_id "file_1_file_1_jg10844.t1"; gene_id "file_1_file_1_jg10844";
Cepheus	AUGUSTUS	exon	1977755	1978203	.	-	.	transcript_id "file_1_file_1_jg10844.t1"; gene_id "file_1_file_1_jg10844";
Cepheus	AUGUSTUS	intron	1978204	1978293	.	-	.	transcript_id "file_1_file_1_jg10844.t1"; gene_id "file_1_file_1_jg10844";
Cepheus	AUGUSTUS	CDS	1978294	1978483	1	-	0	transcript_id "file_1_file_1_jg10844.t1"; gene_id "file_1_file_1_jg10844";
Cepheus	AUGUSTUS	exon	1978294	1978483	.	-	.	transcript_id "file_1_file_1_jg10844.t1"; gene_id "file_1_file_1_jg10844";
Cepheus	AUGUSTUS	intron	1978484	1978544	.	-	.	transcript_id "file_1_file_1_jg10844.t1"; gene_id "file_1_file_1_jg10844";
Cepheus	AUGUSTUS	CDS	1978545	1978713	1	-	1	transcript_id "file_1_file_1_jg10844.t1"; gene_id "file_1_file_1_jg10844";
Cepheus	AUGUSTUS	exon	1978545	1978713	.	-	.	transcript_id "file_1_file_1_jg10844.t1"; gene_id "file_1_file_1_jg10844";
Cepheus	AUGUSTUS	intron	1978714	1978985	.	-	.	transcript_id "file_1_file_1_jg10844.t1"; gene_id "file_1_file_1_jg10844";
Cepheus	AUGUSTUS	CDS	1978986	1979140	1	-	0	transcript_id "file_1_file_1_jg10844.t1"; gene_id "file_1_file_1_jg10844";
Cepheus	AUGUSTUS	exon	1978986	1979140	.	-	.	transcript_id "file_1_file_1_jg10844.t1"; gene_id "file_1_file_1_jg10844";
Cepheus	AUGUSTUS	intron	1979141	1979206	.	-	.	transcript_id "file_1_file_1_jg10844.t1"; gene_id "file_1_file_1_jg10844";
Cepheus	AUGUSTUS	CDS	1979207	1979945	1	-	1	transcript_id "file_1_file_1_jg10844.t1"; gene_id "file_1_file_1_jg10844";
Cepheus	AUGUSTUS	exon	1979207	1979945	.	-	.	transcript_id "file_1_file_1_jg10844.t1"; gene_id "file_1_file_1_jg10844";
Cepheus	AUGUSTUS	intron	1979946	1985742	.	-	.	transcript_id "file_1_file_1_jg10844.t1"; gene_id "file_1_file_1_jg10844";
Cepheus	AUGUSTUS	transcript	1977755	1986053	.	-	.	transcript_id "file_1_file_1_jg10844.t1"; gene_id "file_1_file_1_jg10844"
Cepheus	AUGUSTUS	gene	1977755	1986053	.	-	.	jg10844
Cepheus	AUGUSTUS	CDS	1985743	1986053	1	-	0	transcript_id "file_1_file_1_jg10844.t1"; gene_id "file_1_file_1_jg10844";
Cepheus	AUGUSTUS	exon	1985743	1986053	.	-	.	transcript_id "file_1_file_1_jg10844.t1"; gene_id "file_1_file_1_jg10844";
Cepheus	AUGUSTUS	start_codon	1986051	1986053	.	-	0	transcript_id "file_1_file_1_jg10844.t1"; gene_id "file_1_file_1_jg10844";
Draco	AUGUSTUS	start_codon	12549370	12549372	.	+	0	transcript_id "file_1_file_1_jg16484.t1"; gene_id "file_1_file_1_jg16484";
Draco	AUGUSTUS	CDS	12549370	12549550	1	+	0	transcript_id "file_1_file_1_jg16484.t1"; gene_id "file_1_file_1_jg16484";
Draco	AUGUSTUS	exon	12549370	12549550	.	+	.	transcript_id "file_1_file_1_jg16484.t1"; gene_id "file_1_file_1_jg16484";
Draco	AUGUSTUS	intron	12549551	12553380	.	+	.	transcript_id "file_1_file_1_jg16484.t1"; gene_id "file_1_file_1_jg16484";
Draco	AUGUSTUS	CDS	12553381	12553469	1	+	2	transcript_id "file_1_file_1_jg16484.t1"; gene_id "file_1_file_1_jg16484";
Draco	AUGUSTUS	exon	12553381	12553469	.	+	.	transcript_id "file_1_file_1_jg16484.t1"; gene_id "file_1_file_1_jg16484";
Draco	AUGUSTUS	intron	12553470	12559265	.	+	.	transcript_id "file_1_file_1_jg16484.t1"; gene_id "file_1_file_1_jg16484";
Draco	AUGUSTUS	CDS	12559266	12559359	1	+	0	transcript_id "file_1_file_1_jg16484.t1"; gene_id "file_1_file_1_jg16484";
Draco	AUGUSTUS	exon	12559266	12559359	.	+	.	transcript_id "file_1_file_1_jg16484.t1"; gene_id "file_1_file_1_jg16484";
Draco	AUGUSTUS	intron	12559360	12559648	.	+	.	transcript_id "file_1_file_1_jg16484.t1"; gene_id "file_1_file_1_jg16484";
Draco	AUGUSTUS	CDS	12559649	12559831	1	+	2	transcript_id "file_1_file_1_jg16484.t1"; gene_id "file_1_file_1_jg16484";
Draco	AUGUSTUS	exon	12559649	12559831	.	+	.	transcript_id "file_1_file_1_jg16484.t1"; gene_id "file_1_file_1_jg16484";
Draco	AUGUSTUS	intron	12559832	12560568	.	+	.	transcript_id "file_1_file_1_jg16484.t1"; gene_id "file_1_file_1_jg16484";
Draco	AUGUSTUS	CDS	12560569	12560781	1	+	2	transcript_id "file_1_file_1_jg16484.t1"; gene_id "file_1_file_1_jg16484";
Draco	AUGUSTUS	exon	12560569	12560781	.	+	.	transcript_id "file_1_file_1_jg16484.t1"; gene_id "file_1_file_1_jg16484";
Draco	AUGUSTUS	intron	12560782	12561438	.	+	.	transcript_id "file_1_file_1_jg16484.t1"; gene_id "file_1_file_1_jg16484";
Draco	AUGUSTUS	transcript	12549370	12562937	.	+	.	transcript_id "file_1_file_1_jg16484.t1"; gene_id "file_1_file_1_jg16484"
Draco	AUGUSTUS	gene	12549370	12562937	.	+	.	jg16484
Draco	AUGUSTUS	CDS	12561439	12562937	1	+	2	transcript_id "file_1_file_1_jg16484.t1"; gene_id "file_1_file_1_jg16484";
Draco	AUGUSTUS	exon	12561439	12562937	.	+	.	transcript_id "file_1_file_1_jg16484.t1"; gene_id "file_1_file_1_jg16484";
Draco	AUGUSTUS	stop_codon	12562935	12562937	.	+	0	transcript_id "file_1_file_1_jg16484.t1"; gene_id "file_1_file_1_jg16484";
Andromeda	AUGUSTUS	stop_codon	16567849	16567851	.	-	0	transcript_id "file_1_file_1_jg8557.t1"; gene_id "file_1_file_1_jg8557";
Andromeda	AUGUSTUS	CDS	16567849	16568609	1	-	2	transcript_id "file_1_file_1_jg8557.t1"; gene_id "file_1_file_1_jg8557";
Andromeda	AUGUSTUS	exon	16567849	16568609	.	-	.	transcript_id "file_1_file_1_jg8557.t1"; gene_id "file_1_file_1_jg8557";
Andromeda	AUGUSTUS	intron	16568610	16568671	.	-	.	transcript_id "file_1_file_1_jg8557.t1"; gene_id "file_1_file_1_jg8557";
Andromeda	AUGUSTUS	CDS	16568672	16569371	1	-	0	transcript_id "file_1_file_1_jg8557.t1"; gene_id "file_1_file_1_jg8557";
Andromeda	AUGUSTUS	exon	16568672	16569371	.	-	.	transcript_id "file_1_file_1_jg8557.t1"; gene_id "file_1_file_1_jg8557";
Andromeda	AUGUSTUS	intron	16569372	16570329	.	-	.	transcript_id "file_1_file_1_jg8557.t1"; gene_id "file_1_file_1_jg8557";
Andromeda	AUGUSTUS	CDS	16570330	16572302	1	-	2	transcript_id "file_1_file_1_jg8557.t1"; gene_id "file_1_file_1_jg8557";
Andromeda	AUGUSTUS	exon	16570330	16572302	.	-	.	transcript_id "file_1_file_1_jg8557.t1"; gene_id "file_1_file_1_jg8557";
Andromeda	AUGUSTUS	intron	16572303	16572454	.	-	.	transcript_id "file_1_file_1_jg8557.t1"; gene_id "file_1_file_1_jg8557";
Andromeda	AUGUSTUS	CDS	16572455	16572663	1	-	1	transcript_id "file_1_file_1_jg8557.t1"; gene_id "file_1_file_1_jg8557";
Andromeda	AUGUSTUS	exon	16572455	16572663	.	-	.	transcript_id "file_1_file_1_jg8557.t1"; gene_id "file_1_file_1_jg8557";
Andromeda	AUGUSTUS	intron	16572664	16584640	.	-	.	transcript_id "file_1_file_1_jg8557.t1"; gene_id "file_1_file_1_jg8557";
Andromeda	AUGUSTUS	CDS	16584641	16585201	1	-	1	transcript_id "file_1_file_1_jg8557.t1"; gene_id "file_1_file_1_jg8557";
Andromeda	AUGUSTUS	exon	16584641	16585201	.	-	.	transcript_id "file_1_file_1_jg8557.t1"; gene_id "file_1_file_1_jg8557";
Andromeda	AUGUSTUS	intron	16585202	16585271	.	-	.	transcript_id "file_1_file_1_jg8557.t1"; gene_id "file_1_file_1_jg8557";
Andromeda	AUGUSTUS	transcript	16567849	16585324	.	-	.	transcript_id "file_1_file_1_jg8557.t1"; gene_id "file_1_file_1_jg8557"
Andromeda	AUGUSTUS	gene	16567849	16585324	.	-	.	jg8557
Andromeda	AUGUSTUS	CDS	16585272	16585324	1	-	0	transcript_id "file_1_file_1_jg8557.t1"; gene_id "file_1_file_1_jg8557";
Andromeda	AUGUSTUS	exon	16585272	16585324	.	-	.	transcript_id "file_1_file_1_jg8557.t1"; gene_id "file_1_file_1_jg8557";
Andromeda	AUGUSTUS	start_codon	16585322	16585324	.	-	0	transcript_id "file_1_file_1_jg8557.t1"; gene_id "file_1_file_1_jg8557";
Draco	AUGUSTUS	start_codon	8334606	8334608	.	+	0	transcript_id "file_1_file_1_jg15931.t1"; gene_id "file_1_file_1_jg15931";
Draco	AUGUSTUS	CDS	8334606	8334678	1	+	0	transcript_id "file_1_file_1_jg15931.t1"; gene_id "file_1_file_1_jg15931";
Draco	AUGUSTUS	exon	8334606	8334678	.	+	.	transcript_id "file_1_file_1_jg15931.t1"; gene_id "file_1_file_1_jg15931";
Draco	AUGUSTUS	intron	8334679	8334959	.	+	.	transcript_id "file_1_file_1_jg15931.t1"; gene_id "file_1_file_1_jg15931";
Draco	AUGUSTUS	CDS	8334960	8335307	1	+	2	transcript_id "file_1_file_1_jg15931.t1"; gene_id "file_1_file_1_jg15931";
Draco	AUGUSTUS	exon	8334960	8335307	.	+	.	transcript_id "file_1_file_1_jg15931.t1"; gene_id "file_1_file_1_jg15931";
Draco	AUGUSTUS	intron	8335308	8335370	.	+	.	transcript_id "file_1_file_1_jg15931.t1"; gene_id "file_1_file_1_jg15931";
Draco	AUGUSTUS	CDS	8335371	8335652	1	+	2	transcript_id "file_1_file_1_jg15931.t1"; gene_id "file_1_file_1_jg15931";
Draco	AUGUSTUS	exon	8335371	8335652	.	+	.	transcript_id "file_1_file_1_jg15931.t1"; gene_id "file_1_file_1_jg15931";
Draco	AUGUSTUS	intron	8335653	8335711	.	+	.	transcript_id "file_1_file_1_jg15931.t1"; gene_id "file_1_file_1_jg15931";
Draco	AUGUSTUS	CDS	8335712	8335844	1	+	2	transcript_id "file_1_file_1_jg15931.t1"; gene_id "file_1_file_1_jg15931";
Draco	AUGUSTUS	exon	8335712	8335844	.	+	.	transcript_id "file_1_file_1_jg15931.t1"; gene_id "file_1_file_1_jg15931";
Draco	AUGUSTUS	intron	8335845	8335927	.	+	.	transcript_id "file_1_file_1_jg15931.t1"; gene_id "file_1_file_1_jg15931";
Draco	AUGUSTUS	CDS	8335928	8336070	1	+	1	transcript_id "file_1_file_1_jg15931.t1"; gene_id "file_1_file_1_jg15931";
Draco	AUGUSTUS	exon	8335928	8336070	.	+	.	transcript_id "file_1_file_1_jg15931.t1"; gene_id "file_1_file_1_jg15931";
Draco	AUGUSTUS	intron	8336071	8336247	.	+	.	transcript_id "file_1_file_1_jg15931.t1"; gene_id "file_1_file_1_jg15931";
Draco	AUGUSTUS	CDS	8336248	8336434	1	+	2	transcript_id "file_1_file_1_jg15931.t1"; gene_id "file_1_file_1_jg15931";
Draco	AUGUSTUS	exon	8336248	8336434	.	+	.	transcript_id "file_1_file_1_jg15931.t1"; gene_id "file_1_file_1_jg15931";
Draco	AUGUSTUS	intron	8336435	8337097	.	+	.	transcript_id "file_1_file_1_jg15931.t1"; gene_id "file_1_file_1_jg15931";
Draco	AUGUSTUS	CDS	8337098	8337210	1	+	1	transcript_id "file_1_file_1_jg15931.t1"; gene_id "file_1_file_1_jg15931";
Draco	AUGUSTUS	exon	8337098	8337210	.	+	.	transcript_id "file_1_file_1_jg15931.t1"; gene_id "file_1_file_1_jg15931";
Draco	AUGUSTUS	intron	8337211	8337303	.	+	.	transcript_id "file_1_file_1_jg15931.t1"; gene_id "file_1_file_1_jg15931";
Draco	AUGUSTUS	CDS	8337304	8337564	1	+	2	transcript_id "file_1_file_1_jg15931.t1"; gene_id "file_1_file_1_jg15931";
Draco	AUGUSTUS	exon	8337304	8337564	.	+	.	transcript_id "file_1_file_1_jg15931.t1"; gene_id "file_1_file_1_jg15931";
Draco	AUGUSTUS	intron	8337565	8337619	.	+	.	transcript_id "file_1_file_1_jg15931.t1"; gene_id "file_1_file_1_jg15931";
Draco	AUGUSTUS	CDS	8337620	8337757	1	+	2	transcript_id "file_1_file_1_jg15931.t1"; gene_id "file_1_file_1_jg15931";
Draco	AUGUSTUS	exon	8337620	8337757	.	+	.	transcript_id "file_1_file_1_jg15931.t1"; gene_id "file_1_file_1_jg15931";
Draco	AUGUSTUS	intron	8337758	8337867	.	+	.	transcript_id "file_1_file_1_jg15931.t1"; gene_id "file_1_file_1_jg15931";
Draco	AUGUSTUS	CDS	8337868	8338662	1	+	2	transcript_id "file_1_file_1_jg15931.t1"; gene_id "file_1_file_1_jg15931";
Draco	AUGUSTUS	exon	8337868	8338662	.	+	.	transcript_id "file_1_file_1_jg15931.t1"; gene_id "file_1_file_1_jg15931";
Draco	AUGUSTUS	intron	8338663	8338770	.	+	.	transcript_id "file_1_file_1_jg15931.t1"; gene_id "file_1_file_1_jg15931";
Draco	AUGUSTUS	CDS	8338771	8339230	1	+	2	transcript_id "file_1_file_1_jg15931.t1"; gene_id "file_1_file_1_jg15931";
Draco	AUGUSTUS	exon	8338771	8339230	.	+	.	transcript_id "file_1_file_1_jg15931.t1"; gene_id "file_1_file_1_jg15931";
Draco	AUGUSTUS	intron	8339231	8339312	.	+	.	transcript_id "file_1_file_1_jg15931.t1"; gene_id "file_1_file_1_jg15931";
Draco	AUGUSTUS	CDS	8339313	8339494	1	+	1	transcript_id "file_1_file_1_jg15931.t1"; gene_id "file_1_file_1_jg15931";
Draco	AUGUSTUS	exon	8339313	8339494	.	+	.	transcript_id "file_1_file_1_jg15931.t1"; gene_id "file_1_file_1_jg15931";
Draco	AUGUSTUS	intron	8339495	8339570	.	+	.	transcript_id "file_1_file_1_jg15931.t1"; gene_id "file_1_file_1_jg15931";
Draco	AUGUSTUS	CDS	8339571	8339749	1	+	2	transcript_id "file_1_file_1_jg15931.t1"; gene_id "file_1_file_1_jg15931";
Draco	AUGUSTUS	exon	8339571	8339749	.	+	.	transcript_id "file_1_file_1_jg15931.t1"; gene_id "file_1_file_1_jg15931";
Draco	AUGUSTUS	intron	8339750	8339937	.	+	.	transcript_id "file_1_file_1_jg15931.t1"; gene_id "file_1_file_1_jg15931";
Draco	AUGUSTUS	CDS	8339938	8340077	1	+	0	transcript_id "file_1_file_1_jg15931.t1"; gene_id "file_1_file_1_jg15931";
Draco	AUGUSTUS	exon	8339938	8340077	.	+	.	transcript_id "file_1_file_1_jg15931.t1"; gene_id "file_1_file_1_jg15931";
Draco	AUGUSTUS	intron	8340078	8340134	.	+	.	transcript_id "file_1_file_1_jg15931.t1"; gene_id "file_1_file_1_jg15931";
Draco	AUGUSTUS	CDS	8340135	8340786	1	+	1	transcript_id "file_1_file_1_jg15931.t1"; gene_id "file_1_file_1_jg15931";
Draco	AUGUSTUS	exon	8340135	8340786	.	+	.	transcript_id "file_1_file_1_jg15931.t1"; gene_id "file_1_file_1_jg15931";
Draco	AUGUSTUS	intron	8340787	8340844	.	+	.	transcript_id "file_1_file_1_jg15931.t1"; gene_id "file_1_file_1_jg15931";
Draco	AUGUSTUS	CDS	8340845	8341014	1	+	0	transcript_id "file_1_file_1_jg15931.t1"; gene_id "file_1_file_1_jg15931";
Draco	AUGUSTUS	exon	8340845	8341014	.	+	.	transcript_id "file_1_file_1_jg15931.t1"; gene_id "file_1_file_1_jg15931";
Draco	AUGUSTUS	intron	8341015	8341066	.	+	.	transcript_id "file_1_file_1_jg15931.t1"; gene_id "file_1_file_1_jg15931";
Draco	AUGUSTUS	CDS	8341067	8341348	1	+	1	transcript_id "file_1_file_1_jg15931.t1"; gene_id "file_1_file_1_jg15931";
Draco	AUGUSTUS	exon	8341067	8341348	.	+	.	transcript_id "file_1_file_1_jg15931.t1"; gene_id "file_1_file_1_jg15931";
Draco	AUGUSTUS	intron	8341349	8341427	.	+	.	transcript_id "file_1_file_1_jg15931.t1"; gene_id "file_1_file_1_jg15931";
Draco	AUGUSTUS	CDS	8341428	8341553	1	+	1	transcript_id "file_1_file_1_jg15931.t1"; gene_id "file_1_file_1_jg15931";
Draco	AUGUSTUS	exon	8341428	8341553	.	+	.	transcript_id "file_1_file_1_jg15931.t1"; gene_id "file_1_file_1_jg15931";
Draco	AUGUSTUS	intron	8341554	8342081	.	+	.	transcript_id "file_1_file_1_jg15931.t1"; gene_id "file_1_file_1_jg15931";
Draco	AUGUSTUS	transcript	8334606	8342136	.	+	.	transcript_id "file_1_file_1_jg15931.t1"; gene_id "file_1_file_1_jg15931"
Draco	AUGUSTUS	gene	8334606	8342136	.	+	.	jg15931
Draco	AUGUSTUS	CDS	8342082	8342136	1	+	1	transcript_id "file_1_file_1_jg15931.t1"; gene_id "file_1_file_1_jg15931";
Draco	AUGUSTUS	exon	8342082	8342136	.	+	.	transcript_id "file_1_file_1_jg15931.t1"; gene_id "file_1_file_1_jg15931";
Draco	AUGUSTUS	stop_codon	8342134	8342136	.	+	0	transcript_id "file_1_file_1_jg15931.t1"; gene_id "file_1_file_1_jg15931";
Contig_16	AUGUSTUS	start_codon	321638	321640	.	+	0	transcript_id "file_1_file_1_jg1586.t1"; gene_id "file_1_file_1_jg1586";
Contig_16	AUGUSTUS	CDS	321638	321784	0.37	+	0	transcript_id "file_1_file_1_jg1586.t1"; gene_id "file_1_file_1_jg1586";
Contig_16	AUGUSTUS	exon	321638	321784	.	+	.	transcript_id "file_1_file_1_jg1586.t1"; gene_id "file_1_file_1_jg1586";
Contig_16	AUGUSTUS	intron	321785	321912	.	+	.	transcript_id "file_1_file_1_jg1586.t1"; gene_id "file_1_file_1_jg1586";
Contig_16	AUGUSTUS	transcript	321638	322038	.	+	.	transcript_id "file_1_file_1_jg1586.t1"; gene_id "file_1_file_1_jg1586"
Contig_16	AUGUSTUS	gene	321638	322038	.	+	.	jg1586
Contig_16	AUGUSTUS	CDS	321913	322038	0.56	+	0	transcript_id "file_1_file_1_jg1586.t1"; gene_id "file_1_file_1_jg1586";
Contig_16	AUGUSTUS	exon	321913	322038	.	+	.	transcript_id "file_1_file_1_jg1586.t1"; gene_id "file_1_file_1_jg1586";
Contig_16	AUGUSTUS	stop_codon	322036	322038	.	+	0	transcript_id "file_1_file_1_jg1586.t1"; gene_id "file_1_file_1_jg1586";
Cepheus	AUGUSTUS	stop_codon	9704994	9704996	.	-	0	transcript_id "file_1_file_1_jg11644.t1"; gene_id "file_1_file_1_jg11644";
Cepheus	AUGUSTUS	CDS	9704994	9705632	1	-	0	transcript_id "file_1_file_1_jg11644.t1"; gene_id "file_1_file_1_jg11644";
Cepheus	AUGUSTUS	exon	9704994	9705632	.	-	.	transcript_id "file_1_file_1_jg11644.t1"; gene_id "file_1_file_1_jg11644";
Cepheus	AUGUSTUS	transcript	9704994	9705632	.	-	.	transcript_id "file_1_file_1_jg11644.t1"; gene_id "file_1_file_1_jg11644"
Cepheus	AUGUSTUS	gene	9704994	9705632	.	-	.	jg11644
Cepheus	AUGUSTUS	start_codon	9705630	9705632	.	-	0	transcript_id "file_1_file_1_jg11644.t1"; gene_id "file_1_file_1_jg11644";
Draco	AUGUSTUS	stop_codon	9710727	9710729	.	-	0	transcript_id "file_1_file_1_jg16138.t1"; gene_id "file_1_file_1_jg16138";
Draco	AUGUSTUS	CDS	9710727	9710839	0.95	-	2	transcript_id "file_1_file_1_jg16138.t1"; gene_id "file_1_file_1_jg16138";
Draco	AUGUSTUS	exon	9710727	9710839	.	-	.	transcript_id "file_1_file_1_jg16138.t1"; gene_id "file_1_file_1_jg16138";
Draco	AUGUSTUS	intron	9710840	9711123	.	-	.	transcript_id "file_1_file_1_jg16138.t1"; gene_id "file_1_file_1_jg16138";
Draco	AUGUSTUS	CDS	9711124	9711298	1	-	0	transcript_id "file_1_file_1_jg16138.t1"; gene_id "file_1_file_1_jg16138";
Draco	AUGUSTUS	exon	9711124	9711298	.	-	.	transcript_id "file_1_file_1_jg16138.t1"; gene_id "file_1_file_1_jg16138";
Draco	AUGUSTUS	intron	9711299	9711438	.	-	.	transcript_id "file_1_file_1_jg16138.t1"; gene_id "file_1_file_1_jg16138";
Draco	AUGUSTUS	CDS	9711439	9711552	0.79	-	0	transcript_id "file_1_file_1_jg16138.t1"; gene_id "file_1_file_1_jg16138";
Draco	AUGUSTUS	exon	9711439	9711552	.	-	.	transcript_id "file_1_file_1_jg16138.t1"; gene_id "file_1_file_1_jg16138";
Draco	AUGUSTUS	intron	9711553	9711611	.	-	.	transcript_id "file_1_file_1_jg16138.t1"; gene_id "file_1_file_1_jg16138";
Draco	AUGUSTUS	transcript	9710727	9711713	.	-	.	transcript_id "file_1_file_1_jg16138.t1"; gene_id "file_1_file_1_jg16138"
Draco	AUGUSTUS	gene	9710727	9711713	.	-	.	jg16138
Draco	AUGUSTUS	CDS	9711612	9711713	1	-	0	transcript_id "file_1_file_1_jg16138.t1"; gene_id "file_1_file_1_jg16138";
Draco	AUGUSTUS	exon	9711612	9711713	.	-	.	transcript_id "file_1_file_1_jg16138.t1"; gene_id "file_1_file_1_jg16138";
Draco	AUGUSTUS	start_codon	9711711	9711713	.	-	0	transcript_id "file_1_file_1_jg16138.t1"; gene_id "file_1_file_1_jg16138";
Contig_7	AUGUSTUS	start_codon	768582	768584	.	+	0	transcript_id "file_1_file_1_jg13418.t1"; gene_id "file_1_file_1_jg13418";
Contig_7	AUGUSTUS	CDS	768582	769721	1	+	0	transcript_id "file_1_file_1_jg13418.t1"; gene_id "file_1_file_1_jg13418";
Contig_7	AUGUSTUS	exon	768582	769721	.	+	.	transcript_id "file_1_file_1_jg13418.t1"; gene_id "file_1_file_1_jg13418";
Contig_7	AUGUSTUS	transcript	768582	769721	.	+	.	transcript_id "file_1_file_1_jg13418.t1"; gene_id "file_1_file_1_jg13418"
Contig_7	AUGUSTUS	gene	768582	769721	.	+	.	jg13418
Contig_7	AUGUSTUS	stop_codon	769719	769721	.	+	0	transcript_id "file_1_file_1_jg13418.t1"; gene_id "file_1_file_1_jg13418";
Draco	AUGUSTUS	start_codon	5798287	5798289	.	+	0	transcript_id "file_1_file_1_jg15586.t1"; gene_id "file_1_file_1_jg15586";
Draco	AUGUSTUS	CDS	5798287	5798450	1	+	0	transcript_id "file_1_file_1_jg15586.t1"; gene_id "file_1_file_1_jg15586";
Draco	AUGUSTUS	exon	5798287	5798450	.	+	.	transcript_id "file_1_file_1_jg15586.t1"; gene_id "file_1_file_1_jg15586";
Draco	AUGUSTUS	intron	5798451	5799596	.	+	.	transcript_id "file_1_file_1_jg15586.t1"; gene_id "file_1_file_1_jg15586";
Draco	AUGUSTUS	CDS	5799597	5800165	1	+	1	transcript_id "file_1_file_1_jg15586.t1"; gene_id "file_1_file_1_jg15586";
Draco	AUGUSTUS	exon	5799597	5800165	.	+	.	transcript_id "file_1_file_1_jg15586.t1"; gene_id "file_1_file_1_jg15586";
Draco	AUGUSTUS	intron	5800166	5800220	.	+	.	transcript_id "file_1_file_1_jg15586.t1"; gene_id "file_1_file_1_jg15586";
Draco	AUGUSTUS	transcript	5798287	5800477	.	+	.	transcript_id "file_1_file_1_jg15586.t1"; gene_id "file_1_file_1_jg15586"
Draco	AUGUSTUS	gene	5798287	5800477	.	+	.	jg15586
Draco	AUGUSTUS	CDS	5800221	5800477	1	+	2	transcript_id "file_1_file_1_jg15586.t1"; gene_id "file_1_file_1_jg15586";
Draco	AUGUSTUS	exon	5800221	5800477	.	+	.	transcript_id "file_1_file_1_jg15586.t1"; gene_id "file_1_file_1_jg15586";
Draco	AUGUSTUS	stop_codon	5800475	5800477	.	+	0	transcript_id "file_1_file_1_jg15586.t1"; gene_id "file_1_file_1_jg15586";
Contig_10	AUGUSTUS	stop_codon	853352	853354	.	-	0	transcript_id "file_1_file_1_jg2353.t1"; gene_id "file_1_file_1_jg2353";
Contig_10	AUGUSTUS	CDS	853352	853886	0.81	-	1	transcript_id "file_1_file_1_jg2353.t1"; gene_id "file_1_file_1_jg2353";
Contig_10	AUGUSTUS	exon	853352	853886	.	-	.	transcript_id "file_1_file_1_jg2353.t1"; gene_id "file_1_file_1_jg2353";
Contig_10	AUGUSTUS	intron	853887	857764	.	-	.	transcript_id "file_1_file_1_jg2353.t1"; gene_id "file_1_file_1_jg2353";
Contig_10	AUGUSTUS	transcript	853352	857775	.	-	.	transcript_id "file_1_file_1_jg2353.t1"; gene_id "file_1_file_1_jg2353"
Contig_10	AUGUSTUS	gene	853352	857775	.	-	.	jg2353
Contig_10	AUGUSTUS	CDS	857765	857775	0.67	-	0	transcript_id "file_1_file_1_jg2353.t1"; gene_id "file_1_file_1_jg2353";
Contig_10	AUGUSTUS	exon	857765	857775	.	-	.	transcript_id "file_1_file_1_jg2353.t1"; gene_id "file_1_file_1_jg2353";
Contig_10	AUGUSTUS	start_codon	857773	857775	.	-	0	transcript_id "file_1_file_1_jg2353.t1"; gene_id "file_1_file_1_jg2353";
Contig_10	AUGUSTUS	stop_codon	2258049	2258051	.	-	0	transcript_id "file_1_file_1_jg2518.t1"; gene_id "file_1_file_1_jg2518";
Contig_10	AUGUSTUS	CDS	2258049	2258185	0.77	-	2	transcript_id "file_1_file_1_jg2518.t1"; gene_id "file_1_file_1_jg2518";
Contig_10	AUGUSTUS	exon	2258049	2258185	.	-	.	transcript_id "file_1_file_1_jg2518.t1"; gene_id "file_1_file_1_jg2518";
Contig_10	AUGUSTUS	intron	2258186	2268878	.	-	.	transcript_id "file_1_file_1_jg2518.t1"; gene_id "file_1_file_1_jg2518";
Contig_10	AUGUSTUS	transcript	2258049	2269224	.	-	.	transcript_id "file_1_file_1_jg2518.t1"; gene_id "file_1_file_1_jg2518"
Contig_10	AUGUSTUS	gene	2258049	2269224	.	-	.	jg2518
Contig_10	AUGUSTUS	CDS	2268879	2269224	0.86	-	0	transcript_id "file_1_file_1_jg2518.t1"; gene_id "file_1_file_1_jg2518";
Contig_10	AUGUSTUS	exon	2268879	2269224	.	-	.	transcript_id "file_1_file_1_jg2518.t1"; gene_id "file_1_file_1_jg2518";
Contig_10	AUGUSTUS	start_codon	2269222	2269224	.	-	0	transcript_id "file_1_file_1_jg2518.t1"; gene_id "file_1_file_1_jg2518";
Gemini	AUGUSTUS	start_codon	13443508	13443510	.	+	0	transcript_id "file_1_file_1_jg1396.t1"; gene_id "file_1_file_1_jg1396";
Gemini	AUGUSTUS	CDS	13443508	13444731	1	+	0	transcript_id "file_1_file_1_jg1396.t1"; gene_id "file_1_file_1_jg1396";
Gemini	AUGUSTUS	exon	13443508	13444731	.	+	.	transcript_id "file_1_file_1_jg1396.t1"; gene_id "file_1_file_1_jg1396";
Gemini	AUGUSTUS	intron	13444732	13444785	.	+	.	transcript_id "file_1_file_1_jg1396.t1"; gene_id "file_1_file_1_jg1396";
Gemini	AUGUSTUS	CDS	13444786	13445508	1	+	0	transcript_id "file_1_file_1_jg1396.t1"; gene_id "file_1_file_1_jg1396";
Gemini	AUGUSTUS	exon	13444786	13445508	.	+	.	transcript_id "file_1_file_1_jg1396.t1"; gene_id "file_1_file_1_jg1396";
Gemini	AUGUSTUS	intron	13445509	13445576	.	+	.	transcript_id "file_1_file_1_jg1396.t1"; gene_id "file_1_file_1_jg1396";
Gemini	AUGUSTUS	transcript	13443508	13445705	.	+	.	transcript_id "file_1_file_1_jg1396.t1"; gene_id "file_1_file_1_jg1396"
Gemini	AUGUSTUS	gene	13443508	13445705	.	+	.	jg1396
Gemini	AUGUSTUS	CDS	13445577	13445705	1	+	0	transcript_id "file_1_file_1_jg1396.t1"; gene_id "file_1_file_1_jg1396";
Gemini	AUGUSTUS	exon	13445577	13445705	.	+	.	transcript_id "file_1_file_1_jg1396.t1"; gene_id "file_1_file_1_jg1396";
Gemini	AUGUSTUS	stop_codon	13445703	13445705	.	+	0	transcript_id "file_1_file_1_jg1396.t1"; gene_id "file_1_file_1_jg1396";
Cepheus	AUGUSTUS	stop_codon	18040235	18040237	.	-	0	transcript_id "file_1_file_1_jg12657.t1"; gene_id "file_1_file_1_jg12657";
Cepheus	AUGUSTUS	CDS	18040235	18040284	1	-	2	transcript_id "file_1_file_1_jg12657.t1"; gene_id "file_1_file_1_jg12657";
Cepheus	AUGUSTUS	exon	18040235	18040284	.	-	.	transcript_id "file_1_file_1_jg12657.t1"; gene_id "file_1_file_1_jg12657";
Cepheus	AUGUSTUS	intron	18040285	18040365	.	-	.	transcript_id "file_1_file_1_jg12657.t1"; gene_id "file_1_file_1_jg12657";
Cepheus	AUGUSTUS	CDS	18040366	18040604	1	-	1	transcript_id "file_1_file_1_jg12657.t1"; gene_id "file_1_file_1_jg12657";
Cepheus	AUGUSTUS	exon	18040366	18040604	.	-	.	transcript_id "file_1_file_1_jg12657.t1"; gene_id "file_1_file_1_jg12657";
Cepheus	AUGUSTUS	intron	18040605	18040660	.	-	.	transcript_id "file_1_file_1_jg12657.t1"; gene_id "file_1_file_1_jg12657";
Cepheus	AUGUSTUS	CDS	18040661	18040875	1	-	0	transcript_id "file_1_file_1_jg12657.t1"; gene_id "file_1_file_1_jg12657";
Cepheus	AUGUSTUS	exon	18040661	18040875	.	-	.	transcript_id "file_1_file_1_jg12657.t1"; gene_id "file_1_file_1_jg12657";
Cepheus	AUGUSTUS	intron	18040876	18040933	.	-	.	transcript_id "file_1_file_1_jg12657.t1"; gene_id "file_1_file_1_jg12657";
Cepheus	AUGUSTUS	CDS	18040934	18041933	1	-	1	transcript_id "file_1_file_1_jg12657.t1"; gene_id "file_1_file_1_jg12657";
Cepheus	AUGUSTUS	exon	18040934	18041933	.	-	.	transcript_id "file_1_file_1_jg12657.t1"; gene_id "file_1_file_1_jg12657";
Cepheus	AUGUSTUS	intron	18041934	18041989	.	-	.	transcript_id "file_1_file_1_jg12657.t1"; gene_id "file_1_file_1_jg12657";
Cepheus	AUGUSTUS	transcript	18040235	18042129	.	-	.	transcript_id "file_1_file_1_jg12657.t1"; gene_id "file_1_file_1_jg12657"
Cepheus	AUGUSTUS	gene	18040235	18042129	.	-	.	jg12657
Cepheus	AUGUSTUS	CDS	18041990	18042129	1	-	0	transcript_id "file_1_file_1_jg12657.t1"; gene_id "file_1_file_1_jg12657";
Cepheus	AUGUSTUS	exon	18041990	18042129	.	-	.	transcript_id "file_1_file_1_jg12657.t1"; gene_id "file_1_file_1_jg12657";
Cepheus	AUGUSTUS	start_codon	18042127	18042129	.	-	0	transcript_id "file_1_file_1_jg12657.t1"; gene_id "file_1_file_1_jg12657";
Contig_6	AUGUSTUS	start_codon	901066	901068	.	+	0	transcript_id "file_1_file_1_jg9860.t1"; gene_id "file_1_file_1_jg9860";
Contig_6	AUGUSTUS	CDS	901066	901242	0.85	+	0	transcript_id "file_1_file_1_jg9860.t1"; gene_id "file_1_file_1_jg9860";
Contig_6	AUGUSTUS	exon	901066	901242	.	+	.	transcript_id "file_1_file_1_jg9860.t1"; gene_id "file_1_file_1_jg9860";
Contig_6	AUGUSTUS	intron	901243	901319	.	+	.	transcript_id "file_1_file_1_jg9860.t1"; gene_id "file_1_file_1_jg9860";
Contig_6	AUGUSTUS	CDS	901320	901647	0.87	+	0	transcript_id "file_1_file_1_jg9860.t1"; gene_id "file_1_file_1_jg9860";
Contig_6	AUGUSTUS	exon	901320	901647	.	+	.	transcript_id "file_1_file_1_jg9860.t1"; gene_id "file_1_file_1_jg9860";
Contig_6	AUGUSTUS	intron	901648	901703	.	+	.	transcript_id "file_1_file_1_jg9860.t1"; gene_id "file_1_file_1_jg9860";
Contig_6	AUGUSTUS	transcript	901066	902329	.	+	.	transcript_id "file_1_file_1_jg9860.t1"; gene_id "file_1_file_1_jg9860"
Contig_6	AUGUSTUS	CDS	901704	902329	0.59	+	2	transcript_id "file_1_file_1_jg9860.t1"; gene_id "file_1_file_1_jg9860";
Contig_6	AUGUSTUS	exon	901704	902329	.	+	.	transcript_id "file_1_file_1_jg9860.t1"; gene_id "file_1_file_1_jg9860";
Contig_6	AUGUSTUS	stop_codon	902327	902329	.	+	0	transcript_id "file_1_file_1_jg9860.t1"; gene_id "file_1_file_1_jg9860";
Cepheus	AUGUSTUS	start_codon	10196651	10196653	.	+	0	transcript_id "file_1_file_1_jg11676.t1"; gene_id "file_1_file_1_jg11676";
Cepheus	AUGUSTUS	CDS	10196651	10197079	1	+	0	transcript_id "file_1_file_1_jg11676.t1"; gene_id "file_1_file_1_jg11676";
Cepheus	AUGUSTUS	exon	10196651	10197079	.	+	.	transcript_id "file_1_file_1_jg11676.t1"; gene_id "file_1_file_1_jg11676";
Cepheus	AUGUSTUS	transcript	10196651	10197079	.	+	.	transcript_id "file_1_file_1_jg11676.t1"; gene_id "file_1_file_1_jg11676"
Cepheus	AUGUSTUS	gene	10196651	10197079	.	+	.	jg11676
Cepheus	AUGUSTUS	stop_codon	10197077	10197079	.	+	0	transcript_id "file_1_file_1_jg11676.t1"; gene_id "file_1_file_1_jg11676";
Contig_9	AUGUSTUS	start_codon	238748	238750	.	+	0	transcript_id "file_1_file_1_jg5651.t2"; gene_id "file_1_file_1_jg5651";
Contig_9	AUGUSTUS	CDS	238748	238835	1	+	0	transcript_id "file_1_file_1_jg5651.t2"; gene_id "file_1_file_1_jg5651";
Contig_9	AUGUSTUS	exon	238748	238835	.	+	.	transcript_id "file_1_file_1_jg5651.t2"; gene_id "file_1_file_1_jg5651";
Contig_9	AUGUSTUS	intron	238836	248408	.	+	.	transcript_id "file_1_file_1_jg5651.t2"; gene_id "file_1_file_1_jg5651";
Contig_9	AUGUSTUS	CDS	248409	248674	1	+	2	transcript_id "file_1_file_1_jg5651.t2"; gene_id "file_1_file_1_jg5651";
Contig_9	AUGUSTUS	exon	248409	248674	.	+	.	transcript_id "file_1_file_1_jg5651.t2"; gene_id "file_1_file_1_jg5651";
Contig_9	AUGUSTUS	intron	248675	256667	.	+	.	transcript_id "file_1_file_1_jg5651.t2"; gene_id "file_1_file_1_jg5651";
Contig_9	AUGUSTUS	CDS	256668	256994	1	+	0	transcript_id "file_1_file_1_jg5651.t2"; gene_id "file_1_file_1_jg5651";
Contig_9	AUGUSTUS	exon	256668	256994	.	+	.	transcript_id "file_1_file_1_jg5651.t2"; gene_id "file_1_file_1_jg5651";
Contig_9	AUGUSTUS	intron	256995	257056	.	+	.	transcript_id "file_1_file_1_jg5651.t2"; gene_id "file_1_file_1_jg5651";
Contig_9	AUGUSTUS	CDS	257057	257342	1	+	0	transcript_id "file_1_file_1_jg5651.t2"; gene_id "file_1_file_1_jg5651";
Contig_9	AUGUSTUS	exon	257057	257342	.	+	.	transcript_id "file_1_file_1_jg5651.t2"; gene_id "file_1_file_1_jg5651";
Contig_9	AUGUSTUS	intron	257343	257868	.	+	.	transcript_id "file_1_file_1_jg5651.t2"; gene_id "file_1_file_1_jg5651";
Contig_9	AUGUSTUS	CDS	257869	258062	1	+	2	transcript_id "file_1_file_1_jg5651.t2"; gene_id "file_1_file_1_jg5651";
Contig_9	AUGUSTUS	exon	257869	258062	.	+	.	transcript_id "file_1_file_1_jg5651.t2"; gene_id "file_1_file_1_jg5651";
Contig_9	AUGUSTUS	intron	258063	258697	.	+	.	transcript_id "file_1_file_1_jg5651.t2"; gene_id "file_1_file_1_jg5651";
Contig_9	AUGUSTUS	CDS	258698	258731	1	+	0	transcript_id "file_1_file_1_jg5651.t2"; gene_id "file_1_file_1_jg5651";
Contig_9	AUGUSTUS	exon	258698	258731	.	+	.	transcript_id "file_1_file_1_jg5651.t2"; gene_id "file_1_file_1_jg5651";
Contig_9	AUGUSTUS	intron	258732	265681	.	+	.	transcript_id "file_1_file_1_jg5651.t2"; gene_id "file_1_file_1_jg5651";
Contig_9	AUGUSTUS	CDS	265682	265774	1	+	2	transcript_id "file_1_file_1_jg5651.t2"; gene_id "file_1_file_1_jg5651";
Contig_9	AUGUSTUS	exon	265682	265774	.	+	.	transcript_id "file_1_file_1_jg5651.t2"; gene_id "file_1_file_1_jg5651";
Contig_9	AUGUSTUS	intron	265775	271064	.	+	.	transcript_id "file_1_file_1_jg5651.t2"; gene_id "file_1_file_1_jg5651";
Contig_9	AUGUSTUS	CDS	271065	271281	1	+	2	transcript_id "file_1_file_1_jg5651.t2"; gene_id "file_1_file_1_jg5651";
Contig_9	AUGUSTUS	exon	271065	271281	.	+	.	transcript_id "file_1_file_1_jg5651.t2"; gene_id "file_1_file_1_jg5651";
Contig_9	AUGUSTUS	intron	271282	271700	.	+	.	transcript_id "file_1_file_1_jg5651.t2"; gene_id "file_1_file_1_jg5651";
Contig_9	AUGUSTUS	CDS	271701	271778	1	+	1	transcript_id "file_1_file_1_jg5651.t2"; gene_id "file_1_file_1_jg5651";
Contig_9	AUGUSTUS	exon	271701	271778	.	+	.	transcript_id "file_1_file_1_jg5651.t2"; gene_id "file_1_file_1_jg5651";
Contig_9	AUGUSTUS	intron	271779	271847	.	+	.	transcript_id "file_1_file_1_jg5651.t2"; gene_id "file_1_file_1_jg5651";
Contig_9	AUGUSTUS	transcript	238748	271980	.	+	.	transcript_id "file_1_file_1_jg5651.t2"; gene_id "file_1_file_1_jg5651"
Contig_9	AUGUSTUS	CDS	271848	271980	1	+	1	transcript_id "file_1_file_1_jg5651.t2"; gene_id "file_1_file_1_jg5651";
Contig_9	AUGUSTUS	exon	271848	271980	.	+	.	transcript_id "file_1_file_1_jg5651.t2"; gene_id "file_1_file_1_jg5651";
Contig_9	AUGUSTUS	stop_codon	271978	271980	.	+	0	transcript_id "file_1_file_1_jg5651.t2"; gene_id "file_1_file_1_jg5651";
Gemini	AUGUSTUS	start_codon	8830668	8830670	.	+	0	transcript_id "file_1_file_1_jg960.t1"; gene_id "file_1_file_1_jg960";
Gemini	AUGUSTUS	CDS	8830668	8831412	1	+	0	transcript_id "file_1_file_1_jg960.t1"; gene_id "file_1_file_1_jg960";
Gemini	AUGUSTUS	exon	8830668	8831412	.	+	.	transcript_id "file_1_file_1_jg960.t1"; gene_id "file_1_file_1_jg960";
Gemini	AUGUSTUS	intron	8831413	8831603	.	+	.	transcript_id "file_1_file_1_jg960.t1"; gene_id "file_1_file_1_jg960";
Gemini	AUGUSTUS	transcript	8830668	8832298	.	+	.	transcript_id "file_1_file_1_jg960.t1"; gene_id "file_1_file_1_jg960"
Gemini	AUGUSTUS	gene	8830668	8832298	.	+	.	jg960
Gemini	AUGUSTUS	CDS	8831604	8832298	1	+	2	transcript_id "file_1_file_1_jg960.t1"; gene_id "file_1_file_1_jg960";
Gemini	AUGUSTUS	exon	8831604	8832298	.	+	.	transcript_id "file_1_file_1_jg960.t1"; gene_id "file_1_file_1_jg960";
Gemini	AUGUSTUS	stop_codon	8832296	8832298	.	+	0	transcript_id "file_1_file_1_jg960.t1"; gene_id "file_1_file_1_jg960";
Contig_5	AUGUSTUS	start_codon	1281466	1281468	.	+	0	transcript_id "file_1_file_1_jg4298.t3"; gene_id "file_1_file_1_jg4298";
Contig_5	AUGUSTUS	CDS	1281466	1281649	1	+	0	transcript_id "file_1_file_1_jg4298.t3"; gene_id "file_1_file_1_jg4298";
Contig_5	AUGUSTUS	exon	1281466	1281649	.	+	.	transcript_id "file_1_file_1_jg4298.t3"; gene_id "file_1_file_1_jg4298";
Contig_5	AUGUSTUS	intron	1281650	1282031	.	+	.	transcript_id "file_1_file_1_jg4298.t3"; gene_id "file_1_file_1_jg4298";
Contig_5	AUGUSTUS	CDS	1282032	1282077	1	+	2	transcript_id "file_1_file_1_jg4298.t3"; gene_id "file_1_file_1_jg4298";
Contig_5	AUGUSTUS	exon	1282032	1282077	.	+	.	transcript_id "file_1_file_1_jg4298.t3"; gene_id "file_1_file_1_jg4298";
Contig_5	AUGUSTUS	intron	1282078	1282179	.	+	.	transcript_id "file_1_file_1_jg4298.t3"; gene_id "file_1_file_1_jg4298";
Contig_5	AUGUSTUS	CDS	1282180	1282331	1	+	1	transcript_id "file_1_file_1_jg4298.t3"; gene_id "file_1_file_1_jg4298";
Contig_5	AUGUSTUS	exon	1282180	1282331	.	+	.	transcript_id "file_1_file_1_jg4298.t3"; gene_id "file_1_file_1_jg4298";
Contig_5	AUGUSTUS	intron	1282332	1282394	.	+	.	transcript_id "file_1_file_1_jg4298.t3"; gene_id "file_1_file_1_jg4298";
Contig_5	AUGUSTUS	CDS	1282395	1282532	0.97	+	2	transcript_id "file_1_file_1_jg4298.t3"; gene_id "file_1_file_1_jg4298";
Contig_5	AUGUSTUS	exon	1282395	1282532	.	+	.	transcript_id "file_1_file_1_jg4298.t3"; gene_id "file_1_file_1_jg4298";
Contig_5	AUGUSTUS	intron	1282533	1283295	.	+	.	transcript_id "file_1_file_1_jg4298.t3"; gene_id "file_1_file_1_jg4298";
Contig_5	AUGUSTUS	CDS	1283296	1283433	0.96	+	2	transcript_id "file_1_file_1_jg4298.t3"; gene_id "file_1_file_1_jg4298";
Contig_5	AUGUSTUS	exon	1283296	1283433	.	+	.	transcript_id "file_1_file_1_jg4298.t3"; gene_id "file_1_file_1_jg4298";
Contig_5	AUGUSTUS	intron	1283434	1283490	.	+	.	transcript_id "file_1_file_1_jg4298.t3"; gene_id "file_1_file_1_jg4298";
Contig_5	AUGUSTUS	CDS	1283491	1283536	1	+	2	transcript_id "file_1_file_1_jg4298.t3"; gene_id "file_1_file_1_jg4298";
Contig_5	AUGUSTUS	exon	1283491	1283536	.	+	.	transcript_id "file_1_file_1_jg4298.t3"; gene_id "file_1_file_1_jg4298";
Contig_5	AUGUSTUS	intron	1283537	1283682	.	+	.	transcript_id "file_1_file_1_jg4298.t3"; gene_id "file_1_file_1_jg4298";
Contig_5	AUGUSTUS	CDS	1283683	1283834	1	+	1	transcript_id "file_1_file_1_jg4298.t3"; gene_id "file_1_file_1_jg4298";
Contig_5	AUGUSTUS	exon	1283683	1283834	.	+	.	transcript_id "file_1_file_1_jg4298.t3"; gene_id "file_1_file_1_jg4298";
Contig_5	AUGUSTUS	intron	1283835	1283897	.	+	.	transcript_id "file_1_file_1_jg4298.t3"; gene_id "file_1_file_1_jg4298";
Contig_5	AUGUSTUS	transcript	1281466	1284367	.	+	.	transcript_id "file_1_file_1_jg4298.t3"; gene_id "file_1_file_1_jg4298"
Contig_5	AUGUSTUS	CDS	1283898	1284367	0.92	+	2	transcript_id "file_1_file_1_jg4298.t3"; gene_id "file_1_file_1_jg4298";
Contig_5	AUGUSTUS	exon	1283898	1284367	.	+	.	transcript_id "file_1_file_1_jg4298.t3"; gene_id "file_1_file_1_jg4298";
Contig_5	AUGUSTUS	stop_codon	1284365	1284367	.	+	0	transcript_id "file_1_file_1_jg4298.t3"; gene_id "file_1_file_1_jg4298";
Cepheus	AUGUSTUS	stop_codon	10474186	10474188	.	-	0	transcript_id "file_1_file_1_jg11725.t1"; gene_id "file_1_file_1_jg11725";
Cepheus	AUGUSTUS	CDS	10474186	10474950	1	-	0	transcript_id "file_1_file_1_jg11725.t1"; gene_id "file_1_file_1_jg11725";
Cepheus	AUGUSTUS	exon	10474186	10474950	.	-	.	transcript_id "file_1_file_1_jg11725.t1"; gene_id "file_1_file_1_jg11725";
Cepheus	AUGUSTUS	transcript	10474186	10474950	.	-	.	transcript_id "file_1_file_1_jg11725.t1"; gene_id "file_1_file_1_jg11725"
Cepheus	AUGUSTUS	gene	10474186	10474950	.	-	.	jg11725
Cepheus	AUGUSTUS	start_codon	10474948	10474950	.	-	0	transcript_id "file_1_file_1_jg11725.t1"; gene_id "file_1_file_1_jg11725";
Contig_7	AUGUSTUS	stop_codon	1892680	1892682	.	-	0	transcript_id "file_1_file_1_jg13518.t1"; gene_id "file_1_file_1_jg13518";
Contig_7	AUGUSTUS	CDS	1892680	1892830	1	-	1	transcript_id "file_1_file_1_jg13518.t1"; gene_id "file_1_file_1_jg13518";
Contig_7	AUGUSTUS	exon	1892680	1892830	.	-	.	transcript_id "file_1_file_1_jg13518.t1"; gene_id "file_1_file_1_jg13518";
Contig_7	AUGUSTUS	intron	1892831	1894286	.	-	.	transcript_id "file_1_file_1_jg13518.t1"; gene_id "file_1_file_1_jg13518";
Contig_7	AUGUSTUS	CDS	1894287	1894401	1	-	2	transcript_id "file_1_file_1_jg13518.t1"; gene_id "file_1_file_1_jg13518";
Contig_7	AUGUSTUS	exon	1894287	1894401	.	-	.	transcript_id "file_1_file_1_jg13518.t1"; gene_id "file_1_file_1_jg13518";
Contig_7	AUGUSTUS	intron	1894402	1894483	.	-	.	transcript_id "file_1_file_1_jg13518.t1"; gene_id "file_1_file_1_jg13518";
Contig_7	AUGUSTUS	transcript	1892680	1894604	.	-	.	transcript_id "file_1_file_1_jg13518.t1"; gene_id "file_1_file_1_jg13518"
Contig_7	AUGUSTUS	gene	1892680	1894604	.	-	.	jg13518
Contig_7	AUGUSTUS	CDS	1894484	1894604	1	-	0	transcript_id "file_1_file_1_jg13518.t1"; gene_id "file_1_file_1_jg13518";
Contig_7	AUGUSTUS	exon	1894484	1894604	.	-	.	transcript_id "file_1_file_1_jg13518.t1"; gene_id "file_1_file_1_jg13518";
Contig_7	AUGUSTUS	start_codon	1894602	1894604	.	-	0	transcript_id "file_1_file_1_jg13518.t1"; gene_id "file_1_file_1_jg13518";
Contig_7	AUGUSTUS	stop_codon	3107683	3107685	.	-	0	transcript_id "file_1_file_1_jg13662.t1"; gene_id "file_1_file_1_jg13662";
Contig_7	AUGUSTUS	CDS	3107683	3107775	1	-	0	transcript_id "file_1_file_1_jg13662.t1"; gene_id "file_1_file_1_jg13662";
Contig_7	AUGUSTUS	exon	3107683	3107775	.	-	.	transcript_id "file_1_file_1_jg13662.t1"; gene_id "file_1_file_1_jg13662";
Contig_7	AUGUSTUS	intron	3107776	3108173	.	-	.	transcript_id "file_1_file_1_jg13662.t1"; gene_id "file_1_file_1_jg13662";
Contig_7	AUGUSTUS	CDS	3108174	3108589	1	-	2	transcript_id "file_1_file_1_jg13662.t1"; gene_id "file_1_file_1_jg13662";
Contig_7	AUGUSTUS	exon	3108174	3108589	.	-	.	transcript_id "file_1_file_1_jg13662.t1"; gene_id "file_1_file_1_jg13662";
Contig_7	AUGUSTUS	intron	3108590	3109171	.	-	.	transcript_id "file_1_file_1_jg13662.t1"; gene_id "file_1_file_1_jg13662";
Contig_7	AUGUSTUS	transcript	3107683	3109730	.	-	.	transcript_id "file_1_file_1_jg13662.t1"; gene_id "file_1_file_1_jg13662"
Contig_7	AUGUSTUS	gene	3107683	3109730	.	-	.	jg13662
Contig_7	AUGUSTUS	CDS	3109172	3109730	1	-	0	transcript_id "file_1_file_1_jg13662.t1"; gene_id "file_1_file_1_jg13662";
Contig_7	AUGUSTUS	exon	3109172	3109730	.	-	.	transcript_id "file_1_file_1_jg13662.t1"; gene_id "file_1_file_1_jg13662";
Contig_7	AUGUSTUS	start_codon	3109728	3109730	.	-	0	transcript_id "file_1_file_1_jg13662.t1"; gene_id "file_1_file_1_jg13662";
Gemini	AUGUSTUS	stop_codon	8567398	8567400	.	-	0	transcript_id "file_1_file_1_jg938.t1"; gene_id "file_1_file_1_jg938";
Gemini	AUGUSTUS	CDS	8567398	8567549	1	-	2	transcript_id "file_1_file_1_jg938.t1"; gene_id "file_1_file_1_jg938";
Gemini	AUGUSTUS	exon	8567398	8567549	.	-	.	transcript_id "file_1_file_1_jg938.t1"; gene_id "file_1_file_1_jg938";
Gemini	AUGUSTUS	intron	8567550	8567621	.	-	.	transcript_id "file_1_file_1_jg938.t1"; gene_id "file_1_file_1_jg938";
Gemini	AUGUSTUS	CDS	8567622	8567737	1	-	1	transcript_id "file_1_file_1_jg938.t1"; gene_id "file_1_file_1_jg938";
Gemini	AUGUSTUS	exon	8567622	8567737	.	-	.	transcript_id "file_1_file_1_jg938.t1"; gene_id "file_1_file_1_jg938";
Gemini	AUGUSTUS	intron	8567738	8567833	.	-	.	transcript_id "file_1_file_1_jg938.t1"; gene_id "file_1_file_1_jg938";
Gemini	AUGUSTUS	CDS	8567834	8568128	1	-	2	transcript_id "file_1_file_1_jg938.t1"; gene_id "file_1_file_1_jg938";
Gemini	AUGUSTUS	exon	8567834	8568128	.	-	.	transcript_id "file_1_file_1_jg938.t1"; gene_id "file_1_file_1_jg938";
Gemini	AUGUSTUS	intron	8568129	8568195	.	-	.	transcript_id "file_1_file_1_jg938.t1"; gene_id "file_1_file_1_jg938";
Gemini	AUGUSTUS	CDS	8568196	8568469	1	-	0	transcript_id "file_1_file_1_jg938.t1"; gene_id "file_1_file_1_jg938";
Gemini	AUGUSTUS	exon	8568196	8568469	.	-	.	transcript_id "file_1_file_1_jg938.t1"; gene_id "file_1_file_1_jg938";
Gemini	AUGUSTUS	intron	8568470	8568531	.	-	.	transcript_id "file_1_file_1_jg938.t1"; gene_id "file_1_file_1_jg938";
Gemini	AUGUSTUS	CDS	8568532	8568707	1	-	2	transcript_id "file_1_file_1_jg938.t1"; gene_id "file_1_file_1_jg938";
Gemini	AUGUSTUS	exon	8568532	8568707	.	-	.	transcript_id "file_1_file_1_jg938.t1"; gene_id "file_1_file_1_jg938";
Gemini	AUGUSTUS	intron	8568708	8568766	.	-	.	transcript_id "file_1_file_1_jg938.t1"; gene_id "file_1_file_1_jg938";
Gemini	AUGUSTUS	transcript	8567398	8569919	.	-	.	transcript_id "file_1_file_1_jg938.t1"; gene_id "file_1_file_1_jg938"
Gemini	AUGUSTUS	gene	8567398	8569919	.	-	.	jg938
Gemini	AUGUSTUS	CDS	8568767	8569919	1	-	0	transcript_id "file_1_file_1_jg938.t1"; gene_id "file_1_file_1_jg938";
Gemini	AUGUSTUS	exon	8568767	8569919	.	-	.	transcript_id "file_1_file_1_jg938.t1"; gene_id "file_1_file_1_jg938";
Gemini	AUGUSTUS	start_codon	8569917	8569919	.	-	0	transcript_id "file_1_file_1_jg938.t1"; gene_id "file_1_file_1_jg938";
Contig_5	AUGUSTUS	stop_codon	5600481	5600483	.	-	0	transcript_id "file_1_file_1_jg4817.t1"; gene_id "file_1_file_1_jg4817";
Contig_5	AUGUSTUS	CDS	5600481	5600634	1	-	1	transcript_id "file_1_file_1_jg4817.t1"; gene_id "file_1_file_1_jg4817";
Contig_5	AUGUSTUS	exon	5600481	5600634	.	-	.	transcript_id "file_1_file_1_jg4817.t1"; gene_id "file_1_file_1_jg4817";
Contig_5	AUGUSTUS	intron	5600635	5600701	.	-	.	transcript_id "file_1_file_1_jg4817.t1"; gene_id "file_1_file_1_jg4817";
Contig_5	AUGUSTUS	CDS	5600702	5601245	1	-	2	transcript_id "file_1_file_1_jg4817.t1"; gene_id "file_1_file_1_jg4817";
Contig_5	AUGUSTUS	exon	5600702	5601245	.	-	.	transcript_id "file_1_file_1_jg4817.t1"; gene_id "file_1_file_1_jg4817";
Contig_5	AUGUSTUS	intron	5601246	5601307	.	-	.	transcript_id "file_1_file_1_jg4817.t1"; gene_id "file_1_file_1_jg4817";
Contig_5	AUGUSTUS	CDS	5601308	5602040	1	-	0	transcript_id "file_1_file_1_jg4817.t1"; gene_id "file_1_file_1_jg4817";
Contig_5	AUGUSTUS	exon	5601308	5602040	.	-	.	transcript_id "file_1_file_1_jg4817.t1"; gene_id "file_1_file_1_jg4817";
Contig_5	AUGUSTUS	intron	5602041	5602237	.	-	.	transcript_id "file_1_file_1_jg4817.t1"; gene_id "file_1_file_1_jg4817";
Contig_5	AUGUSTUS	CDS	5602238	5603062	1	-	0	transcript_id "file_1_file_1_jg4817.t1"; gene_id "file_1_file_1_jg4817";
Contig_5	AUGUSTUS	exon	5602238	5603062	.	-	.	transcript_id "file_1_file_1_jg4817.t1"; gene_id "file_1_file_1_jg4817";
Contig_5	AUGUSTUS	intron	5603063	5603120	.	-	.	transcript_id "file_1_file_1_jg4817.t1"; gene_id "file_1_file_1_jg4817";
Contig_5	AUGUSTUS	transcript	5600481	5603213	.	-	.	transcript_id "file_1_file_1_jg4817.t1"; gene_id "file_1_file_1_jg4817"
Contig_5	AUGUSTUS	gene	5600481	5603213	.	-	.	jg4817
Contig_5	AUGUSTUS	CDS	5603121	5603213	1	-	0	transcript_id "file_1_file_1_jg4817.t1"; gene_id "file_1_file_1_jg4817";
Contig_5	AUGUSTUS	exon	5603121	5603213	.	-	.	transcript_id "file_1_file_1_jg4817.t1"; gene_id "file_1_file_1_jg4817";
Contig_5	AUGUSTUS	start_codon	5603211	5603213	.	-	0	transcript_id "file_1_file_1_jg4817.t1"; gene_id "file_1_file_1_jg4817";
Contig_5	AUGUSTUS	start_codon	622168	622170	.	+	0	transcript_id "file_1_file_1_jg4214.t1"; gene_id "file_1_file_1_jg4214";
Contig_5	AUGUSTUS	CDS	622168	622236	1	+	0	transcript_id "file_1_file_1_jg4214.t1"; gene_id "file_1_file_1_jg4214";
Contig_5	AUGUSTUS	exon	622168	622236	.	+	.	transcript_id "file_1_file_1_jg4214.t1"; gene_id "file_1_file_1_jg4214";
Contig_5	AUGUSTUS	intron	622237	622323	.	+	.	transcript_id "file_1_file_1_jg4214.t1"; gene_id "file_1_file_1_jg4214";
Contig_5	AUGUSTUS	CDS	622324	622369	1	+	0	transcript_id "file_1_file_1_jg4214.t1"; gene_id "file_1_file_1_jg4214";
Contig_5	AUGUSTUS	exon	622324	622369	.	+	.	transcript_id "file_1_file_1_jg4214.t1"; gene_id "file_1_file_1_jg4214";
Contig_5	AUGUSTUS	intron	622370	623116	.	+	.	transcript_id "file_1_file_1_jg4214.t1"; gene_id "file_1_file_1_jg4214";
Contig_5	AUGUSTUS	CDS	623117	623153	1	+	2	transcript_id "file_1_file_1_jg4214.t1"; gene_id "file_1_file_1_jg4214";
Contig_5	AUGUSTUS	exon	623117	623153	.	+	.	transcript_id "file_1_file_1_jg4214.t1"; gene_id "file_1_file_1_jg4214";
Contig_5	AUGUSTUS	intron	623154	623419	.	+	.	transcript_id "file_1_file_1_jg4214.t1"; gene_id "file_1_file_1_jg4214";
Contig_5	AUGUSTUS	transcript	622168	623681	.	+	.	transcript_id "file_1_file_1_jg4214.t1"; gene_id "file_1_file_1_jg4214"
Contig_5	AUGUSTUS	gene	622168	623681	.	+	.	jg4214
Contig_5	AUGUSTUS	CDS	623420	623681	1	+	1	transcript_id "file_1_file_1_jg4214.t1"; gene_id "file_1_file_1_jg4214";
Contig_5	AUGUSTUS	exon	623420	623681	.	+	.	transcript_id "file_1_file_1_jg4214.t1"; gene_id "file_1_file_1_jg4214";
Contig_5	AUGUSTUS	stop_codon	623679	623681	.	+	0	transcript_id "file_1_file_1_jg4214.t1"; gene_id "file_1_file_1_jg4214";
Gemini	AUGUSTUS	start_codon	1298147	1298149	.	+	0	transcript_id "file_1_file_1_jg221.t1"; gene_id "file_1_file_1_jg221";
Gemini	AUGUSTUS	CDS	1298147	1298376	1	+	0	transcript_id "file_1_file_1_jg221.t1"; gene_id "file_1_file_1_jg221";
Gemini	AUGUSTUS	exon	1298147	1298376	.	+	.	transcript_id "file_1_file_1_jg221.t1"; gene_id "file_1_file_1_jg221";
Gemini	AUGUSTUS	intron	1298377	1298437	.	+	.	transcript_id "file_1_file_1_jg221.t1"; gene_id "file_1_file_1_jg221";
Gemini	AUGUSTUS	CDS	1298438	1298942	1	+	1	transcript_id "file_1_file_1_jg221.t1"; gene_id "file_1_file_1_jg221";
Gemini	AUGUSTUS	exon	1298438	1298942	.	+	.	transcript_id "file_1_file_1_jg221.t1"; gene_id "file_1_file_1_jg221";
Gemini	AUGUSTUS	intron	1298943	1299110	.	+	.	transcript_id "file_1_file_1_jg221.t1"; gene_id "file_1_file_1_jg221";
Gemini	AUGUSTUS	CDS	1299111	1299467	1	+	0	transcript_id "file_1_file_1_jg221.t1"; gene_id "file_1_file_1_jg221";
Gemini	AUGUSTUS	exon	1299111	1299467	.	+	.	transcript_id "file_1_file_1_jg221.t1"; gene_id "file_1_file_1_jg221";
Gemini	AUGUSTUS	intron	1299468	1299548	.	+	.	transcript_id "file_1_file_1_jg221.t1"; gene_id "file_1_file_1_jg221";
Gemini	AUGUSTUS	CDS	1299549	1300043	1	+	0	transcript_id "file_1_file_1_jg221.t1"; gene_id "file_1_file_1_jg221";
Gemini	AUGUSTUS	exon	1299549	1300043	.	+	.	transcript_id "file_1_file_1_jg221.t1"; gene_id "file_1_file_1_jg221";
Gemini	AUGUSTUS	intron	1300044	1302849	.	+	.	transcript_id "file_1_file_1_jg221.t1"; gene_id "file_1_file_1_jg221";
Gemini	AUGUSTUS	CDS	1302850	1303023	1	+	0	transcript_id "file_1_file_1_jg221.t1"; gene_id "file_1_file_1_jg221";
Gemini	AUGUSTUS	exon	1302850	1303023	.	+	.	transcript_id "file_1_file_1_jg221.t1"; gene_id "file_1_file_1_jg221";
Gemini	AUGUSTUS	intron	1303024	1303092	.	+	.	transcript_id "file_1_file_1_jg221.t1"; gene_id "file_1_file_1_jg221";
Gemini	AUGUSTUS	CDS	1303093	1303455	1	+	0	transcript_id "file_1_file_1_jg221.t1"; gene_id "file_1_file_1_jg221";
Gemini	AUGUSTUS	exon	1303093	1303455	.	+	.	transcript_id "file_1_file_1_jg221.t1"; gene_id "file_1_file_1_jg221";
Gemini	AUGUSTUS	intron	1303456	1303522	.	+	.	transcript_id "file_1_file_1_jg221.t1"; gene_id "file_1_file_1_jg221";
Gemini	AUGUSTUS	CDS	1303523	1303645	1	+	0	transcript_id "file_1_file_1_jg221.t1"; gene_id "file_1_file_1_jg221";
Gemini	AUGUSTUS	exon	1303523	1303645	.	+	.	transcript_id "file_1_file_1_jg221.t1"; gene_id "file_1_file_1_jg221";
Gemini	AUGUSTUS	intron	1303646	1303710	.	+	.	transcript_id "file_1_file_1_jg221.t1"; gene_id "file_1_file_1_jg221";
Gemini	AUGUSTUS	CDS	1303711	1303827	1	+	0	transcript_id "file_1_file_1_jg221.t1"; gene_id "file_1_file_1_jg221";
Gemini	AUGUSTUS	exon	1303711	1303827	.	+	.	transcript_id "file_1_file_1_jg221.t1"; gene_id "file_1_file_1_jg221";
Gemini	AUGUSTUS	intron	1303828	1303896	.	+	.	transcript_id "file_1_file_1_jg221.t1"; gene_id "file_1_file_1_jg221";
Gemini	AUGUSTUS	CDS	1303897	1304070	1	+	0	transcript_id "file_1_file_1_jg221.t1"; gene_id "file_1_file_1_jg221";
Gemini	AUGUSTUS	exon	1303897	1304070	.	+	.	transcript_id "file_1_file_1_jg221.t1"; gene_id "file_1_file_1_jg221";
Gemini	AUGUSTUS	intron	1304071	1304227	.	+	.	transcript_id "file_1_file_1_jg221.t1"; gene_id "file_1_file_1_jg221";
Gemini	AUGUSTUS	CDS	1304228	1304449	1	+	0	transcript_id "file_1_file_1_jg221.t1"; gene_id "file_1_file_1_jg221";
Gemini	AUGUSTUS	exon	1304228	1304449	.	+	.	transcript_id "file_1_file_1_jg221.t1"; gene_id "file_1_file_1_jg221";
Gemini	AUGUSTUS	intron	1304450	1304522	.	+	.	transcript_id "file_1_file_1_jg221.t1"; gene_id "file_1_file_1_jg221";
Gemini	AUGUSTUS	CDS	1304523	1304641	1	+	0	transcript_id "file_1_file_1_jg221.t1"; gene_id "file_1_file_1_jg221";
Gemini	AUGUSTUS	exon	1304523	1304641	.	+	.	transcript_id "file_1_file_1_jg221.t1"; gene_id "file_1_file_1_jg221";
Gemini	AUGUSTUS	intron	1304642	1304695	.	+	.	transcript_id "file_1_file_1_jg221.t1"; gene_id "file_1_file_1_jg221";
Gemini	AUGUSTUS	transcript	1298147	1304819	.	+	.	transcript_id "file_1_file_1_jg221.t1"; gene_id "file_1_file_1_jg221"
Gemini	AUGUSTUS	gene	1298147	1304819	.	+	.	jg221
Gemini	AUGUSTUS	CDS	1304696	1304819	1	+	1	transcript_id "file_1_file_1_jg221.t1"; gene_id "file_1_file_1_jg221";
Gemini	AUGUSTUS	exon	1304696	1304819	.	+	.	transcript_id "file_1_file_1_jg221.t1"; gene_id "file_1_file_1_jg221";
Gemini	AUGUSTUS	stop_codon	1304817	1304819	.	+	0	transcript_id "file_1_file_1_jg221.t1"; gene_id "file_1_file_1_jg221";
Cepheus	AUGUSTUS	stop_codon	4090804	4090806	.	-	0	transcript_id "file_1_file_1_jg11088.t1"; gene_id "file_1_file_1_jg11088";
Cepheus	AUGUSTUS	CDS	4090804	4091513	1	-	2	transcript_id "file_1_file_1_jg11088.t1"; gene_id "file_1_file_1_jg11088";
Cepheus	AUGUSTUS	exon	4090804	4091513	.	-	.	transcript_id "file_1_file_1_jg11088.t1"; gene_id "file_1_file_1_jg11088";
Cepheus	AUGUSTUS	intron	4091514	4091588	.	-	.	transcript_id "file_1_file_1_jg11088.t1"; gene_id "file_1_file_1_jg11088";
Cepheus	AUGUSTUS	CDS	4091589	4096310	1	-	2	transcript_id "file_1_file_1_jg11088.t1"; gene_id "file_1_file_1_jg11088";
Cepheus	AUGUSTUS	exon	4091589	4096310	.	-	.	transcript_id "file_1_file_1_jg11088.t1"; gene_id "file_1_file_1_jg11088";
Cepheus	AUGUSTUS	intron	4096311	4096931	.	-	.	transcript_id "file_1_file_1_jg11088.t1"; gene_id "file_1_file_1_jg11088";
Cepheus	AUGUSTUS	CDS	4096932	4097565	1	-	0	transcript_id "file_1_file_1_jg11088.t1"; gene_id "file_1_file_1_jg11088";
Cepheus	AUGUSTUS	exon	4096932	4097565	.	-	.	transcript_id "file_1_file_1_jg11088.t1"; gene_id "file_1_file_1_jg11088";
Cepheus	AUGUSTUS	intron	4097566	4097681	.	-	.	transcript_id "file_1_file_1_jg11088.t1"; gene_id "file_1_file_1_jg11088";
Cepheus	AUGUSTUS	transcript	4090804	4098005	.	-	.	transcript_id "file_1_file_1_jg11088.t1"; gene_id "file_1_file_1_jg11088"
Cepheus	AUGUSTUS	gene	4090804	4098005	.	-	.	jg11088
Cepheus	AUGUSTUS	CDS	4097682	4098005	1	-	0	transcript_id "file_1_file_1_jg11088.t1"; gene_id "file_1_file_1_jg11088";
Cepheus	AUGUSTUS	exon	4097682	4098005	.	-	.	transcript_id "file_1_file_1_jg11088.t1"; gene_id "file_1_file_1_jg11088";
Cepheus	AUGUSTUS	start_codon	4098003	4098005	.	-	0	transcript_id "file_1_file_1_jg11088.t1"; gene_id "file_1_file_1_jg11088";
Contig_22	AUGUSTUS	stop_codon	1971708	1971710	.	-	0	transcript_id "file_1_file_1_jg6644.t1"; gene_id "file_1_file_1_jg6644";
Contig_22	AUGUSTUS	CDS	1971708	1971807	1	-	1	transcript_id "file_1_file_1_jg6644.t1"; gene_id "file_1_file_1_jg6644";
Contig_22	AUGUSTUS	exon	1971708	1971807	.	-	.	transcript_id "file_1_file_1_jg6644.t1"; gene_id "file_1_file_1_jg6644";
Contig_22	AUGUSTUS	intron	1971808	1971898	.	-	.	transcript_id "file_1_file_1_jg6644.t1"; gene_id "file_1_file_1_jg6644";
Contig_22	AUGUSTUS	CDS	1971899	1972093	1	-	1	transcript_id "file_1_file_1_jg6644.t1"; gene_id "file_1_file_1_jg6644";
Contig_22	AUGUSTUS	exon	1971899	1972093	.	-	.	transcript_id "file_1_file_1_jg6644.t1"; gene_id "file_1_file_1_jg6644";
Contig_22	AUGUSTUS	intron	1972094	1972440	.	-	.	transcript_id "file_1_file_1_jg6644.t1"; gene_id "file_1_file_1_jg6644";
Contig_22	AUGUSTUS	CDS	1972441	1972456	1	-	2	transcript_id "file_1_file_1_jg6644.t1"; gene_id "file_1_file_1_jg6644";
Contig_22	AUGUSTUS	exon	1972441	1972456	.	-	.	transcript_id "file_1_file_1_jg6644.t1"; gene_id "file_1_file_1_jg6644";
Contig_22	AUGUSTUS	intron	1972457	1972518	.	-	.	transcript_id "file_1_file_1_jg6644.t1"; gene_id "file_1_file_1_jg6644";
Contig_22	AUGUSTUS	transcript	1971708	1972777	.	-	.	transcript_id "file_1_file_1_jg6644.t1"; gene_id "file_1_file_1_jg6644"
Contig_22	AUGUSTUS	gene	1971708	1972777	.	-	.	jg6644
Contig_22	AUGUSTUS	CDS	1972519	1972777	0.75	-	0	transcript_id "file_1_file_1_jg6644.t1"; gene_id "file_1_file_1_jg6644";
Contig_22	AUGUSTUS	exon	1972519	1972777	.	-	.	transcript_id "file_1_file_1_jg6644.t1"; gene_id "file_1_file_1_jg6644";
Contig_22	AUGUSTUS	start_codon	1972775	1972777	.	-	0	transcript_id "file_1_file_1_jg6644.t1"; gene_id "file_1_file_1_jg6644";
Andromeda	AUGUSTUS	start_codon	1160901	1160903	.	+	0	transcript_id "file_1_file_1_jg7023.t1"; gene_id "file_1_file_1_jg7023";
Andromeda	AUGUSTUS	CDS	1160901	1160955	1	+	0	transcript_id "file_1_file_1_jg7023.t1"; gene_id "file_1_file_1_jg7023";
Andromeda	AUGUSTUS	exon	1160901	1160955	.	+	.	transcript_id "file_1_file_1_jg7023.t1"; gene_id "file_1_file_1_jg7023";
Andromeda	AUGUSTUS	intron	1160956	1161022	.	+	.	transcript_id "file_1_file_1_jg7023.t1"; gene_id "file_1_file_1_jg7023";
Andromeda	AUGUSTUS	transcript	1160901	1161324	.	+	.	transcript_id "file_1_file_1_jg7023.t1"; gene_id "file_1_file_1_jg7023"
Andromeda	AUGUSTUS	gene	1160901	1161324	.	+	.	jg7023
Andromeda	AUGUSTUS	CDS	1161023	1161324	1	+	2	transcript_id "file_1_file_1_jg7023.t1"; gene_id "file_1_file_1_jg7023";
Andromeda	AUGUSTUS	exon	1161023	1161324	.	+	.	transcript_id "file_1_file_1_jg7023.t1"; gene_id "file_1_file_1_jg7023";
Andromeda	AUGUSTUS	stop_codon	1161322	1161324	.	+	0	transcript_id "file_1_file_1_jg7023.t1"; gene_id "file_1_file_1_jg7023";
Andromeda	AUGUSTUS	stop_codon	10302464	10302466	.	-	0	transcript_id "file_1_file_1_jg8000.t1"; gene_id "file_1_file_1_jg8000";
Andromeda	AUGUSTUS	CDS	10302464	10302927	1	-	2	transcript_id "file_1_file_1_jg8000.t1"; gene_id "file_1_file_1_jg8000";
Andromeda	AUGUSTUS	exon	10302464	10302927	.	-	.	transcript_id "file_1_file_1_jg8000.t1"; gene_id "file_1_file_1_jg8000";
Andromeda	AUGUSTUS	intron	10302928	10302994	.	-	.	transcript_id "file_1_file_1_jg8000.t1"; gene_id "file_1_file_1_jg8000";
Andromeda	AUGUSTUS	CDS	10302995	10303148	1	-	0	transcript_id "file_1_file_1_jg8000.t1"; gene_id "file_1_file_1_jg8000";
Andromeda	AUGUSTUS	exon	10302995	10303148	.	-	.	transcript_id "file_1_file_1_jg8000.t1"; gene_id "file_1_file_1_jg8000";
Andromeda	AUGUSTUS	intron	10303149	10303213	.	-	.	transcript_id "file_1_file_1_jg8000.t1"; gene_id "file_1_file_1_jg8000";
Andromeda	AUGUSTUS	CDS	10303214	10303299	1	-	2	transcript_id "file_1_file_1_jg8000.t1"; gene_id "file_1_file_1_jg8000";
Andromeda	AUGUSTUS	exon	10303214	10303299	.	-	.	transcript_id "file_1_file_1_jg8000.t1"; gene_id "file_1_file_1_jg8000";
Andromeda	AUGUSTUS	intron	10303300	10303364	.	-	.	transcript_id "file_1_file_1_jg8000.t1"; gene_id "file_1_file_1_jg8000";
Andromeda	AUGUSTUS	CDS	10303365	10303503	1	-	0	transcript_id "file_1_file_1_jg8000.t1"; gene_id "file_1_file_1_jg8000";
Andromeda	AUGUSTUS	exon	10303365	10303503	.	-	.	transcript_id "file_1_file_1_jg8000.t1"; gene_id "file_1_file_1_jg8000";
Andromeda	AUGUSTUS	intron	10303504	10303559	.	-	.	transcript_id "file_1_file_1_jg8000.t1"; gene_id "file_1_file_1_jg8000";
Andromeda	AUGUSTUS	transcript	10302464	10303634	.	-	.	transcript_id "file_1_file_1_jg8000.t1"; gene_id "file_1_file_1_jg8000"
Andromeda	AUGUSTUS	gene	10302464	10303634	.	-	.	jg8000
Andromeda	AUGUSTUS	CDS	10303560	10303634	1	-	0	transcript_id "file_1_file_1_jg8000.t1"; gene_id "file_1_file_1_jg8000";
Andromeda	AUGUSTUS	exon	10303560	10303634	.	-	.	transcript_id "file_1_file_1_jg8000.t1"; gene_id "file_1_file_1_jg8000";
Andromeda	AUGUSTUS	start_codon	10303632	10303634	.	-	0	transcript_id "file_1_file_1_jg8000.t1"; gene_id "file_1_file_1_jg8000";
Cepheus	AUGUSTUS	start_codon	21488644	21488646	.	+	0	transcript_id "file_1_file_1_jg13076.t1"; gene_id "file_1_file_1_jg13076";
Cepheus	AUGUSTUS	CDS	21488644	21488655	1	+	0	transcript_id "file_1_file_1_jg13076.t1"; gene_id "file_1_file_1_jg13076";
Cepheus	AUGUSTUS	exon	21488644	21488655	.	+	.	transcript_id "file_1_file_1_jg13076.t1"; gene_id "file_1_file_1_jg13076";
Cepheus	AUGUSTUS	intron	21488656	21488714	.	+	.	transcript_id "file_1_file_1_jg13076.t1"; gene_id "file_1_file_1_jg13076";
Cepheus	AUGUSTUS	transcript	21488644	21489059	.	+	.	transcript_id "file_1_file_1_jg13076.t1"; gene_id "file_1_file_1_jg13076"
Cepheus	AUGUSTUS	gene	21488644	21489059	.	+	.	jg13076
Cepheus	AUGUSTUS	CDS	21488715	21489059	1	+	0	transcript_id "file_1_file_1_jg13076.t1"; gene_id "file_1_file_1_jg13076";
Cepheus	AUGUSTUS	exon	21488715	21489059	.	+	.	transcript_id "file_1_file_1_jg13076.t1"; gene_id "file_1_file_1_jg13076";
Cepheus	AUGUSTUS	stop_codon	21489057	21489059	.	+	0	transcript_id "file_1_file_1_jg13076.t1"; gene_id "file_1_file_1_jg13076";
Contig_16	AUGUSTUS	start_codon	2355910	2355912	.	+	0	transcript_id "file_1_file_1_jg1938.t1"; gene_id "file_1_file_1_jg1938";
Contig_16	AUGUSTUS	CDS	2355910	2356193	0.94	+	0	transcript_id "file_1_file_1_jg1938.t1"; gene_id "file_1_file_1_jg1938";
Contig_16	AUGUSTUS	exon	2355910	2356193	.	+	.	transcript_id "file_1_file_1_jg1938.t1"; gene_id "file_1_file_1_jg1938";
Contig_16	AUGUSTUS	intron	2356194	2356255	.	+	.	transcript_id "file_1_file_1_jg1938.t1"; gene_id "file_1_file_1_jg1938";
Contig_16	AUGUSTUS	transcript	2355910	2356616	.	+	.	transcript_id "file_1_file_1_jg1938.t1"; gene_id "file_1_file_1_jg1938"
Contig_16	AUGUSTUS	gene	2355910	2356616	.	+	.	jg1938
Contig_16	AUGUSTUS	CDS	2356256	2356616	0.97	+	1	transcript_id "file_1_file_1_jg1938.t1"; gene_id "file_1_file_1_jg1938";
Contig_16	AUGUSTUS	exon	2356256	2356616	.	+	.	transcript_id "file_1_file_1_jg1938.t1"; gene_id "file_1_file_1_jg1938";
Contig_16	AUGUSTUS	stop_codon	2356614	2356616	.	+	0	transcript_id "file_1_file_1_jg1938.t1"; gene_id "file_1_file_1_jg1938";
Contig_5	AUGUSTUS	start_codon	3484071	3484073	.	+	0	transcript_id "file_1_file_1_jg4585.t4"; gene_id "file_1_file_1_jg4585";
Contig_5	AUGUSTUS	CDS	3484071	3484162	1	+	0	transcript_id "file_1_file_1_jg4585.t4"; gene_id "file_1_file_1_jg4585";
Contig_5	AUGUSTUS	exon	3484071	3484162	.	+	.	transcript_id "file_1_file_1_jg4585.t4"; gene_id "file_1_file_1_jg4585";
Contig_5	AUGUSTUS	intron	3484163	3484271	.	+	.	transcript_id "file_1_file_1_jg4585.t4"; gene_id "file_1_file_1_jg4585";
Contig_5	AUGUSTUS	CDS	3484272	3484563	1	+	1	transcript_id "file_1_file_1_jg4585.t4"; gene_id "file_1_file_1_jg4585";
Contig_5	AUGUSTUS	exon	3484272	3484563	.	+	.	transcript_id "file_1_file_1_jg4585.t4"; gene_id "file_1_file_1_jg4585";
Contig_5	AUGUSTUS	intron	3484564	3484787	.	+	.	transcript_id "file_1_file_1_jg4585.t4"; gene_id "file_1_file_1_jg4585";
Contig_5	AUGUSTUS	CDS	3484788	3485272	1	+	0	transcript_id "file_1_file_1_jg4585.t4"; gene_id "file_1_file_1_jg4585";
Contig_5	AUGUSTUS	exon	3484788	3485272	.	+	.	transcript_id "file_1_file_1_jg4585.t4"; gene_id "file_1_file_1_jg4585";
Contig_5	AUGUSTUS	intron	3485273	3485770	.	+	.	transcript_id "file_1_file_1_jg4585.t4"; gene_id "file_1_file_1_jg4585";
Contig_5	AUGUSTUS	CDS	3485771	3485862	1	+	1	transcript_id "file_1_file_1_jg4585.t4"; gene_id "file_1_file_1_jg4585";
Contig_5	AUGUSTUS	exon	3485771	3485862	.	+	.	transcript_id "file_1_file_1_jg4585.t4"; gene_id "file_1_file_1_jg4585";
Contig_5	AUGUSTUS	intron	3485863	3486222	.	+	.	transcript_id "file_1_file_1_jg4585.t4"; gene_id "file_1_file_1_jg4585";
Contig_5	AUGUSTUS	CDS	3486223	3486435	1	+	2	transcript_id "file_1_file_1_jg4585.t4"; gene_id "file_1_file_1_jg4585";
Contig_5	AUGUSTUS	exon	3486223	3486435	.	+	.	transcript_id "file_1_file_1_jg4585.t4"; gene_id "file_1_file_1_jg4585";
Contig_5	AUGUSTUS	intron	3486436	3486498	.	+	.	transcript_id "file_1_file_1_jg4585.t4"; gene_id "file_1_file_1_jg4585";
Contig_5	AUGUSTUS	CDS	3486499	3491505	0.75	+	2	transcript_id "file_1_file_1_jg4585.t4"; gene_id "file_1_file_1_jg4585";
Contig_5	AUGUSTUS	exon	3486499	3491505	.	+	.	transcript_id "file_1_file_1_jg4585.t4"; gene_id "file_1_file_1_jg4585";
Contig_5	AUGUSTUS	intron	3491506	3493161	.	+	.	transcript_id "file_1_file_1_jg4585.t4"; gene_id "file_1_file_1_jg4585";
Contig_5	AUGUSTUS	CDS	3493162	3494982	0.09	+	2	transcript_id "file_1_file_1_jg4585.t4"; gene_id "file_1_file_1_jg4585";
Contig_5	AUGUSTUS	exon	3493162	3494982	.	+	.	transcript_id "file_1_file_1_jg4585.t4"; gene_id "file_1_file_1_jg4585";
Contig_5	AUGUSTUS	intron	3494983	3496965	.	+	.	transcript_id "file_1_file_1_jg4585.t4"; gene_id "file_1_file_1_jg4585";
Contig_5	AUGUSTUS	CDS	3496966	3500805	0.23	+	2	transcript_id "file_1_file_1_jg4585.t4"; gene_id "file_1_file_1_jg4585";
Contig_5	AUGUSTUS	exon	3496966	3500805	.	+	.	transcript_id "file_1_file_1_jg4585.t4"; gene_id "file_1_file_1_jg4585";
Contig_5	AUGUSTUS	intron	3500806	3503337	.	+	.	transcript_id "file_1_file_1_jg4585.t4"; gene_id "file_1_file_1_jg4585";
Contig_5	AUGUSTUS	CDS	3503338	3504120	1	+	2	transcript_id "file_1_file_1_jg4585.t4"; gene_id "file_1_file_1_jg4585";
Contig_5	AUGUSTUS	exon	3503338	3504120	.	+	.	transcript_id "file_1_file_1_jg4585.t4"; gene_id "file_1_file_1_jg4585";
Contig_5	AUGUSTUS	intron	3504121	3504282	.	+	.	transcript_id "file_1_file_1_jg4585.t4"; gene_id "file_1_file_1_jg4585";
Contig_5	AUGUSTUS	CDS	3504283	3505038	1	+	2	transcript_id "file_1_file_1_jg4585.t4"; gene_id "file_1_file_1_jg4585";
Contig_5	AUGUSTUS	exon	3504283	3505038	.	+	.	transcript_id "file_1_file_1_jg4585.t4"; gene_id "file_1_file_1_jg4585";
Contig_5	AUGUSTUS	intron	3505039	3505206	.	+	.	transcript_id "file_1_file_1_jg4585.t4"; gene_id "file_1_file_1_jg4585";
Contig_5	AUGUSTUS	CDS	3505207	3506835	1	+	2	transcript_id "file_1_file_1_jg4585.t4"; gene_id "file_1_file_1_jg4585";
Contig_5	AUGUSTUS	exon	3505207	3506835	.	+	.	transcript_id "file_1_file_1_jg4585.t4"; gene_id "file_1_file_1_jg4585";
Contig_5	AUGUSTUS	intron	3506836	3507040	.	+	.	transcript_id "file_1_file_1_jg4585.t4"; gene_id "file_1_file_1_jg4585";
Contig_5	AUGUSTUS	CDS	3507041	3507751	1	+	2	transcript_id "file_1_file_1_jg4585.t4"; gene_id "file_1_file_1_jg4585";
Contig_5	AUGUSTUS	exon	3507041	3507751	.	+	.	transcript_id "file_1_file_1_jg4585.t4"; gene_id "file_1_file_1_jg4585";
Contig_5	AUGUSTUS	intron	3507752	3507807	.	+	.	transcript_id "file_1_file_1_jg4585.t4"; gene_id "file_1_file_1_jg4585";
Contig_5	AUGUSTUS	CDS	3507808	3508548	1	+	2	transcript_id "file_1_file_1_jg4585.t4"; gene_id "file_1_file_1_jg4585";
Contig_5	AUGUSTUS	exon	3507808	3508548	.	+	.	transcript_id "file_1_file_1_jg4585.t4"; gene_id "file_1_file_1_jg4585";
Contig_5	AUGUSTUS	intron	3508549	3508679	.	+	.	transcript_id "file_1_file_1_jg4585.t4"; gene_id "file_1_file_1_jg4585";
Contig_5	AUGUSTUS	CDS	3508680	3509387	1	+	2	transcript_id "file_1_file_1_jg4585.t4"; gene_id "file_1_file_1_jg4585";
Contig_5	AUGUSTUS	exon	3508680	3509387	.	+	.	transcript_id "file_1_file_1_jg4585.t4"; gene_id "file_1_file_1_jg4585";
Contig_5	AUGUSTUS	intron	3509388	3509449	.	+	.	transcript_id "file_1_file_1_jg4585.t4"; gene_id "file_1_file_1_jg4585";
Contig_5	AUGUSTUS	CDS	3509450	3509622	1	+	2	transcript_id "file_1_file_1_jg4585.t4"; gene_id "file_1_file_1_jg4585";
Contig_5	AUGUSTUS	exon	3509450	3509622	.	+	.	transcript_id "file_1_file_1_jg4585.t4"; gene_id "file_1_file_1_jg4585";
Contig_5	AUGUSTUS	intron	3509623	3509975	.	+	.	transcript_id "file_1_file_1_jg4585.t4"; gene_id "file_1_file_1_jg4585";
Contig_5	AUGUSTUS	CDS	3509976	3510063	1	+	0	transcript_id "file_1_file_1_jg4585.t4"; gene_id "file_1_file_1_jg4585";
Contig_5	AUGUSTUS	exon	3509976	3510063	.	+	.	transcript_id "file_1_file_1_jg4585.t4"; gene_id "file_1_file_1_jg4585";
Contig_5	AUGUSTUS	intron	3510064	3510537	.	+	.	transcript_id "file_1_file_1_jg4585.t4"; gene_id "file_1_file_1_jg4585";
Contig_5	AUGUSTUS	CDS	3510538	3511861	1	+	2	transcript_id "file_1_file_1_jg4585.t4"; gene_id "file_1_file_1_jg4585";
Contig_5	AUGUSTUS	exon	3510538	3511861	.	+	.	transcript_id "file_1_file_1_jg4585.t4"; gene_id "file_1_file_1_jg4585";
Contig_5	AUGUSTUS	intron	3511862	3512183	.	+	.	transcript_id "file_1_file_1_jg4585.t4"; gene_id "file_1_file_1_jg4585";
Contig_5	AUGUSTUS	CDS	3512184	3512316	1	+	1	transcript_id "file_1_file_1_jg4585.t4"; gene_id "file_1_file_1_jg4585";
Contig_5	AUGUSTUS	exon	3512184	3512316	.	+	.	transcript_id "file_1_file_1_jg4585.t4"; gene_id "file_1_file_1_jg4585";
Contig_5	AUGUSTUS	intron	3512317	3513286	.	+	.	transcript_id "file_1_file_1_jg4585.t4"; gene_id "file_1_file_1_jg4585";
Contig_5	AUGUSTUS	CDS	3513287	3513366	0.99	+	0	transcript_id "file_1_file_1_jg4585.t4"; gene_id "file_1_file_1_jg4585";
Contig_5	AUGUSTUS	exon	3513287	3513366	.	+	.	transcript_id "file_1_file_1_jg4585.t4"; gene_id "file_1_file_1_jg4585";
Contig_5	AUGUSTUS	intron	3513367	3513455	.	+	.	transcript_id "file_1_file_1_jg4585.t4"; gene_id "file_1_file_1_jg4585";
Contig_5	AUGUSTUS	transcript	3484071	3513459	.	+	.	transcript_id "file_1_file_1_jg4585.t4"; gene_id "file_1_file_1_jg4585"
Contig_5	AUGUSTUS	CDS	3513456	3513459	0.68	+	1	transcript_id "file_1_file_1_jg4585.t4"; gene_id "file_1_file_1_jg4585";
Contig_5	AUGUSTUS	exon	3513456	3513459	.	+	.	transcript_id "file_1_file_1_jg4585.t4"; gene_id "file_1_file_1_jg4585";
Contig_5	AUGUSTUS	stop_codon	3513457	3513459	.	+	0	transcript_id "file_1_file_1_jg4585.t4"; gene_id "file_1_file_1_jg4585";
Draco	AUGUSTUS	start_codon	14341350	14341352	.	+	0	transcript_id "file_1_file_1_jg16730.t1"; gene_id "file_1_file_1_jg16730";
Draco	AUGUSTUS	CDS	14341350	14341716	1	+	0	transcript_id "file_1_file_1_jg16730.t1"; gene_id "file_1_file_1_jg16730";
Draco	AUGUSTUS	exon	14341350	14341716	.	+	.	transcript_id "file_1_file_1_jg16730.t1"; gene_id "file_1_file_1_jg16730";
Draco	AUGUSTUS	intron	14341717	14341778	.	+	.	transcript_id "file_1_file_1_jg16730.t1"; gene_id "file_1_file_1_jg16730";
Draco	AUGUSTUS	transcript	14341350	14342407	.	+	.	transcript_id "file_1_file_1_jg16730.t1"; gene_id "file_1_file_1_jg16730"
Draco	AUGUSTUS	gene	14341350	14342407	.	+	.	jg16730
Draco	AUGUSTUS	CDS	14341779	14342407	1	+	2	transcript_id "file_1_file_1_jg16730.t1"; gene_id "file_1_file_1_jg16730";
Draco	AUGUSTUS	exon	14341779	14342407	.	+	.	transcript_id "file_1_file_1_jg16730.t1"; gene_id "file_1_file_1_jg16730";
Draco	AUGUSTUS	stop_codon	14342405	14342407	.	+	0	transcript_id "file_1_file_1_jg16730.t1"; gene_id "file_1_file_1_jg16730";
Andromeda	AUGUSTUS	start_codon	7804138	7804140	.	+	0	transcript_id "file_1_file_1_jg7740.t1"; gene_id "file_1_file_1_jg7740";
Andromeda	AUGUSTUS	CDS	7804138	7804308	1	+	0	transcript_id "file_1_file_1_jg7740.t1"; gene_id "file_1_file_1_jg7740";
Andromeda	AUGUSTUS	exon	7804138	7804308	.	+	.	transcript_id "file_1_file_1_jg7740.t1"; gene_id "file_1_file_1_jg7740";
Andromeda	AUGUSTUS	intron	7804309	7804362	.	+	.	transcript_id "file_1_file_1_jg7740.t1"; gene_id "file_1_file_1_jg7740";
Andromeda	AUGUSTUS	CDS	7804363	7804490	1	+	0	transcript_id "file_1_file_1_jg7740.t1"; gene_id "file_1_file_1_jg7740";
Andromeda	AUGUSTUS	exon	7804363	7804490	.	+	.	transcript_id "file_1_file_1_jg7740.t1"; gene_id "file_1_file_1_jg7740";
Andromeda	AUGUSTUS	intron	7804491	7804545	.	+	.	transcript_id "file_1_file_1_jg7740.t1"; gene_id "file_1_file_1_jg7740";
Andromeda	AUGUSTUS	CDS	7804546	7804936	1	+	1	transcript_id "file_1_file_1_jg7740.t1"; gene_id "file_1_file_1_jg7740";
Andromeda	AUGUSTUS	exon	7804546	7804936	.	+	.	transcript_id "file_1_file_1_jg7740.t1"; gene_id "file_1_file_1_jg7740";
Andromeda	AUGUSTUS	intron	7804937	7804991	.	+	.	transcript_id "file_1_file_1_jg7740.t1"; gene_id "file_1_file_1_jg7740";
Andromeda	AUGUSTUS	CDS	7804992	7805379	1	+	0	transcript_id "file_1_file_1_jg7740.t1"; gene_id "file_1_file_1_jg7740";
Andromeda	AUGUSTUS	exon	7804992	7805379	.	+	.	transcript_id "file_1_file_1_jg7740.t1"; gene_id "file_1_file_1_jg7740";
Andromeda	AUGUSTUS	intron	7805380	7805439	.	+	.	transcript_id "file_1_file_1_jg7740.t1"; gene_id "file_1_file_1_jg7740";
Andromeda	AUGUSTUS	transcript	7804138	7805642	.	+	.	transcript_id "file_1_file_1_jg7740.t1"; gene_id "file_1_file_1_jg7740"
Andromeda	AUGUSTUS	gene	7804138	7805642	.	+	.	jg7740
Andromeda	AUGUSTUS	CDS	7805440	7805642	1	+	2	transcript_id "file_1_file_1_jg7740.t1"; gene_id "file_1_file_1_jg7740";
Andromeda	AUGUSTUS	exon	7805440	7805642	.	+	.	transcript_id "file_1_file_1_jg7740.t1"; gene_id "file_1_file_1_jg7740";
Andromeda	AUGUSTUS	stop_codon	7805640	7805642	.	+	0	transcript_id "file_1_file_1_jg7740.t1"; gene_id "file_1_file_1_jg7740";
Gemini	AUGUSTUS	start_codon	1285388	1285390	.	+	0	transcript_id "file_1_file_1_jg218.t1"; gene_id "file_1_file_1_jg218";
Gemini	AUGUSTUS	CDS	1285388	1285718	1	+	0	transcript_id "file_1_file_1_jg218.t1"; gene_id "file_1_file_1_jg218";
Gemini	AUGUSTUS	exon	1285388	1285718	.	+	.	transcript_id "file_1_file_1_jg218.t1"; gene_id "file_1_file_1_jg218";
Gemini	AUGUSTUS	intron	1285719	1285774	.	+	.	transcript_id "file_1_file_1_jg218.t1"; gene_id "file_1_file_1_jg218";
Gemini	AUGUSTUS	CDS	1285775	1286126	1	+	2	transcript_id "file_1_file_1_jg218.t1"; gene_id "file_1_file_1_jg218";
Gemini	AUGUSTUS	exon	1285775	1286126	.	+	.	transcript_id "file_1_file_1_jg218.t1"; gene_id "file_1_file_1_jg218";
Gemini	AUGUSTUS	intron	1286127	1286301	.	+	.	transcript_id "file_1_file_1_jg218.t1"; gene_id "file_1_file_1_jg218";
Gemini	AUGUSTUS	CDS	1286302	1286375	1	+	1	transcript_id "file_1_file_1_jg218.t1"; gene_id "file_1_file_1_jg218";
Gemini	AUGUSTUS	exon	1286302	1286375	.	+	.	transcript_id "file_1_file_1_jg218.t1"; gene_id "file_1_file_1_jg218";
Gemini	AUGUSTUS	intron	1286376	1286430	.	+	.	transcript_id "file_1_file_1_jg218.t1"; gene_id "file_1_file_1_jg218";
Gemini	AUGUSTUS	CDS	1286431	1286633	1	+	2	transcript_id "file_1_file_1_jg218.t1"; gene_id "file_1_file_1_jg218";
Gemini	AUGUSTUS	exon	1286431	1286633	.	+	.	transcript_id "file_1_file_1_jg218.t1"; gene_id "file_1_file_1_jg218";
Gemini	AUGUSTUS	intron	1286634	1286692	.	+	.	transcript_id "file_1_file_1_jg218.t1"; gene_id "file_1_file_1_jg218";
Gemini	AUGUSTUS	CDS	1286693	1286805	1	+	0	transcript_id "file_1_file_1_jg218.t1"; gene_id "file_1_file_1_jg218";
Gemini	AUGUSTUS	exon	1286693	1286805	.	+	.	transcript_id "file_1_file_1_jg218.t1"; gene_id "file_1_file_1_jg218";
Gemini	AUGUSTUS	intron	1286806	1286863	.	+	.	transcript_id "file_1_file_1_jg218.t1"; gene_id "file_1_file_1_jg218";
Gemini	AUGUSTUS	CDS	1286864	1287080	1	+	1	transcript_id "file_1_file_1_jg218.t1"; gene_id "file_1_file_1_jg218";
Gemini	AUGUSTUS	exon	1286864	1287080	.	+	.	transcript_id "file_1_file_1_jg218.t1"; gene_id "file_1_file_1_jg218";
Gemini	AUGUSTUS	intron	1287081	1287147	.	+	.	transcript_id "file_1_file_1_jg218.t1"; gene_id "file_1_file_1_jg218";
Gemini	AUGUSTUS	CDS	1287148	1287320	1	+	0	transcript_id "file_1_file_1_jg218.t1"; gene_id "file_1_file_1_jg218";
Gemini	AUGUSTUS	exon	1287148	1287320	.	+	.	transcript_id "file_1_file_1_jg218.t1"; gene_id "file_1_file_1_jg218";
Gemini	AUGUSTUS	intron	1287321	1287374	.	+	.	transcript_id "file_1_file_1_jg218.t1"; gene_id "file_1_file_1_jg218";
Gemini	AUGUSTUS	CDS	1287375	1287828	1	+	1	transcript_id "file_1_file_1_jg218.t1"; gene_id "file_1_file_1_jg218";
Gemini	AUGUSTUS	exon	1287375	1287828	.	+	.	transcript_id "file_1_file_1_jg218.t1"; gene_id "file_1_file_1_jg218";
Gemini	AUGUSTUS	intron	1287829	1287885	.	+	.	transcript_id "file_1_file_1_jg218.t1"; gene_id "file_1_file_1_jg218";
Gemini	AUGUSTUS	transcript	1285388	1288155	.	+	.	transcript_id "file_1_file_1_jg218.t1"; gene_id "file_1_file_1_jg218"
Gemini	AUGUSTUS	gene	1285388	1288155	.	+	.	jg218
Gemini	AUGUSTUS	CDS	1287886	1288155	1	+	0	transcript_id "file_1_file_1_jg218.t1"; gene_id "file_1_file_1_jg218";
Gemini	AUGUSTUS	exon	1287886	1288155	.	+	.	transcript_id "file_1_file_1_jg218.t1"; gene_id "file_1_file_1_jg218";
Gemini	AUGUSTUS	stop_codon	1288153	1288155	.	+	0	transcript_id "file_1_file_1_jg218.t1"; gene_id "file_1_file_1_jg218";
Gemini	AUGUSTUS	start_codon	6883620	6883622	.	+	0	transcript_id "file_1_file_1_jg746.t1"; gene_id "file_1_file_1_jg746";
Gemini	AUGUSTUS	CDS	6883620	6883707	0.76	+	0	transcript_id "file_1_file_1_jg746.t1"; gene_id "file_1_file_1_jg746";
Gemini	AUGUSTUS	exon	6883620	6883707	.	+	.	transcript_id "file_1_file_1_jg746.t1"; gene_id "file_1_file_1_jg746";
Gemini	AUGUSTUS	intron	6883708	6887858	.	+	.	transcript_id "file_1_file_1_jg746.t1"; gene_id "file_1_file_1_jg746";
Gemini	AUGUSTUS	transcript	6883620	6888004	.	+	.	transcript_id "file_1_file_1_jg746.t1"; gene_id "file_1_file_1_jg746"
Gemini	AUGUSTUS	gene	6883620	6888004	.	+	.	jg746
Gemini	AUGUSTUS	CDS	6887859	6888004	0.86	+	2	transcript_id "file_1_file_1_jg746.t1"; gene_id "file_1_file_1_jg746";
Gemini	AUGUSTUS	exon	6887859	6888004	.	+	.	transcript_id "file_1_file_1_jg746.t1"; gene_id "file_1_file_1_jg746";
Gemini	AUGUSTUS	stop_codon	6888002	6888004	.	+	0	transcript_id "file_1_file_1_jg746.t1"; gene_id "file_1_file_1_jg746";
Contig_384	AUGUSTUS	start_codon	25611	25613	.	+	0	transcript_id "file_1_file_1_jg3548.t1"; gene_id "file_1_file_1_jg3548";
Contig_384	AUGUSTUS	CDS	25611	25709	1	+	0	transcript_id "file_1_file_1_jg3548.t1"; gene_id "file_1_file_1_jg3548";
Contig_384	AUGUSTUS	exon	25611	25709	.	+	.	transcript_id "file_1_file_1_jg3548.t1"; gene_id "file_1_file_1_jg3548";
Contig_384	AUGUSTUS	intron	25710	25771	.	+	.	transcript_id "file_1_file_1_jg3548.t1"; gene_id "file_1_file_1_jg3548";
Contig_384	AUGUSTUS	CDS	25772	26017	1	+	0	transcript_id "file_1_file_1_jg3548.t1"; gene_id "file_1_file_1_jg3548";
Contig_384	AUGUSTUS	exon	25772	26017	.	+	.	transcript_id "file_1_file_1_jg3548.t1"; gene_id "file_1_file_1_jg3548";
Contig_384	AUGUSTUS	intron	26018	26078	.	+	.	transcript_id "file_1_file_1_jg3548.t1"; gene_id "file_1_file_1_jg3548";
Contig_384	AUGUSTUS	CDS	26079	26283	1	+	0	transcript_id "file_1_file_1_jg3548.t1"; gene_id "file_1_file_1_jg3548";
Contig_384	AUGUSTUS	exon	26079	26283	.	+	.	transcript_id "file_1_file_1_jg3548.t1"; gene_id "file_1_file_1_jg3548";
Contig_384	AUGUSTUS	intron	26284	26348	.	+	.	transcript_id "file_1_file_1_jg3548.t1"; gene_id "file_1_file_1_jg3548";
Contig_384	AUGUSTUS	transcript	25611	26557	.	+	.	transcript_id "file_1_file_1_jg3548.t1"; gene_id "file_1_file_1_jg3548"
Contig_384	AUGUSTUS	gene	25611	26557	.	+	.	jg3548
Contig_384	AUGUSTUS	CDS	26349	26557	1	+	2	transcript_id "file_1_file_1_jg3548.t1"; gene_id "file_1_file_1_jg3548";
Contig_384	AUGUSTUS	exon	26349	26557	.	+	.	transcript_id "file_1_file_1_jg3548.t1"; gene_id "file_1_file_1_jg3548";
Contig_384	AUGUSTUS	stop_codon	26555	26557	.	+	0	transcript_id "file_1_file_1_jg3548.t1"; gene_id "file_1_file_1_jg3548";
Contig_5	AUGUSTUS	stop_codon	6702210	6702212	.	-	0	transcript_id "file_1_file_1_jg4986.t1"; gene_id "file_1_file_1_jg4986";
Contig_5	AUGUSTUS	CDS	6702210	6702794	1	-	0	transcript_id "file_1_file_1_jg4986.t1"; gene_id "file_1_file_1_jg4986";
Contig_5	AUGUSTUS	exon	6702210	6702794	.	-	.	transcript_id "file_1_file_1_jg4986.t1"; gene_id "file_1_file_1_jg4986";
Contig_5	AUGUSTUS	intron	6702795	6703418	.	-	.	transcript_id "file_1_file_1_jg4986.t1"; gene_id "file_1_file_1_jg4986";
Contig_5	AUGUSTUS	CDS	6703419	6704609	0.97	-	0	transcript_id "file_1_file_1_jg4986.t1"; gene_id "file_1_file_1_jg4986";
Contig_5	AUGUSTUS	exon	6703419	6704609	.	-	.	transcript_id "file_1_file_1_jg4986.t1"; gene_id "file_1_file_1_jg4986";
Contig_5	AUGUSTUS	intron	6704610	6705569	.	-	.	transcript_id "file_1_file_1_jg4986.t1"; gene_id "file_1_file_1_jg4986";
Contig_5	AUGUSTUS	transcript	6702210	6706445	.	-	.	transcript_id "file_1_file_1_jg4986.t1"; gene_id "file_1_file_1_jg4986"
Contig_5	AUGUSTUS	gene	6702210	6706445	.	-	.	jg4986
Contig_5	AUGUSTUS	CDS	6705570	6706445	0.99	-	0	transcript_id "file_1_file_1_jg4986.t1"; gene_id "file_1_file_1_jg4986";
Contig_5	AUGUSTUS	exon	6705570	6706445	.	-	.	transcript_id "file_1_file_1_jg4986.t1"; gene_id "file_1_file_1_jg4986";
Contig_5	AUGUSTUS	start_codon	6706443	6706445	.	-	0	transcript_id "file_1_file_1_jg4986.t1"; gene_id "file_1_file_1_jg4986";
Contig_18	AUGUSTUS	start_codon	1890853	1890855	.	+	0	transcript_id "file_1_file_1_jg14390.t2"; gene_id "file_1_file_1_jg14390";
Contig_18	AUGUSTUS	CDS	1890853	1891097	1	+	0	transcript_id "file_1_file_1_jg14390.t2"; gene_id "file_1_file_1_jg14390";
Contig_18	AUGUSTUS	exon	1890853	1891097	.	+	.	transcript_id "file_1_file_1_jg14390.t2"; gene_id "file_1_file_1_jg14390";
Contig_18	AUGUSTUS	intron	1891098	1894185	.	+	.	transcript_id "file_1_file_1_jg14390.t2"; gene_id "file_1_file_1_jg14390";
Contig_18	AUGUSTUS	CDS	1894186	1894421	1	+	1	transcript_id "file_1_file_1_jg14390.t2"; gene_id "file_1_file_1_jg14390";
Contig_18	AUGUSTUS	exon	1894186	1894421	.	+	.	transcript_id "file_1_file_1_jg14390.t2"; gene_id "file_1_file_1_jg14390";
Contig_18	AUGUSTUS	intron	1894422	1896873	.	+	.	transcript_id "file_1_file_1_jg14390.t2"; gene_id "file_1_file_1_jg14390";
Contig_18	AUGUSTUS	CDS	1896874	1896941	1	+	2	transcript_id "file_1_file_1_jg14390.t2"; gene_id "file_1_file_1_jg14390";
Contig_18	AUGUSTUS	exon	1896874	1896941	.	+	.	transcript_id "file_1_file_1_jg14390.t2"; gene_id "file_1_file_1_jg14390";
Contig_18	AUGUSTUS	intron	1896942	1898301	.	+	.	transcript_id "file_1_file_1_jg14390.t2"; gene_id "file_1_file_1_jg14390";
Contig_18	AUGUSTUS	CDS	1898302	1898596	1	+	0	transcript_id "file_1_file_1_jg14390.t2"; gene_id "file_1_file_1_jg14390";
Contig_18	AUGUSTUS	exon	1898302	1898596	.	+	.	transcript_id "file_1_file_1_jg14390.t2"; gene_id "file_1_file_1_jg14390";
Contig_18	AUGUSTUS	intron	1898597	1899006	.	+	.	transcript_id "file_1_file_1_jg14390.t2"; gene_id "file_1_file_1_jg14390";
Contig_18	AUGUSTUS	CDS	1899007	1899128	1	+	2	transcript_id "file_1_file_1_jg14390.t2"; gene_id "file_1_file_1_jg14390";
Contig_18	AUGUSTUS	exon	1899007	1899128	.	+	.	transcript_id "file_1_file_1_jg14390.t2"; gene_id "file_1_file_1_jg14390";
Contig_18	AUGUSTUS	intron	1899129	1899450	.	+	.	transcript_id "file_1_file_1_jg14390.t2"; gene_id "file_1_file_1_jg14390";
Contig_18	AUGUSTUS	CDS	1899451	1899537	1	+	0	transcript_id "file_1_file_1_jg14390.t2"; gene_id "file_1_file_1_jg14390";
Contig_18	AUGUSTUS	exon	1899451	1899537	.	+	.	transcript_id "file_1_file_1_jg14390.t2"; gene_id "file_1_file_1_jg14390";
Contig_18	AUGUSTUS	intron	1899538	1900226	.	+	.	transcript_id "file_1_file_1_jg14390.t2"; gene_id "file_1_file_1_jg14390";
Contig_18	AUGUSTUS	CDS	1900227	1900420	1	+	0	transcript_id "file_1_file_1_jg14390.t2"; gene_id "file_1_file_1_jg14390";
Contig_18	AUGUSTUS	exon	1900227	1900420	.	+	.	transcript_id "file_1_file_1_jg14390.t2"; gene_id "file_1_file_1_jg14390";
Contig_18	AUGUSTUS	intron	1900421	1900483	.	+	.	transcript_id "file_1_file_1_jg14390.t2"; gene_id "file_1_file_1_jg14390";
Contig_18	AUGUSTUS	CDS	1900484	1900590	1	+	1	transcript_id "file_1_file_1_jg14390.t2"; gene_id "file_1_file_1_jg14390";
Contig_18	AUGUSTUS	exon	1900484	1900590	.	+	.	transcript_id "file_1_file_1_jg14390.t2"; gene_id "file_1_file_1_jg14390";
Contig_18	AUGUSTUS	intron	1900591	1900984	.	+	.	transcript_id "file_1_file_1_jg14390.t2"; gene_id "file_1_file_1_jg14390";
Contig_18	AUGUSTUS	CDS	1900985	1901132	1	+	2	transcript_id "file_1_file_1_jg14390.t2"; gene_id "file_1_file_1_jg14390";
Contig_18	AUGUSTUS	exon	1900985	1901132	.	+	.	transcript_id "file_1_file_1_jg14390.t2"; gene_id "file_1_file_1_jg14390";
Contig_18	AUGUSTUS	intron	1901133	1901198	.	+	.	transcript_id "file_1_file_1_jg14390.t2"; gene_id "file_1_file_1_jg14390";
Contig_18	AUGUSTUS	transcript	1890853	1902591	.	+	.	transcript_id "file_1_file_1_jg14390.t2"; gene_id "file_1_file_1_jg14390"
Contig_18	AUGUSTUS	CDS	1901199	1902591	1	+	1	transcript_id "file_1_file_1_jg14390.t2"; gene_id "file_1_file_1_jg14390";
Contig_18	AUGUSTUS	exon	1901199	1902591	.	+	.	transcript_id "file_1_file_1_jg14390.t2"; gene_id "file_1_file_1_jg14390";
Contig_18	AUGUSTUS	stop_codon	1902589	1902591	.	+	0	transcript_id "file_1_file_1_jg14390.t2"; gene_id "file_1_file_1_jg14390";
Andromeda	AUGUSTUS	start_codon	591372	591374	.	+	0	transcript_id "file_1_file_1_jg6972.t1"; gene_id "file_1_file_1_jg6972";
Andromeda	AUGUSTUS	CDS	591372	591614	0.92	+	0	transcript_id "file_1_file_1_jg6972.t1"; gene_id "file_1_file_1_jg6972";
Andromeda	AUGUSTUS	exon	591372	591614	.	+	.	transcript_id "file_1_file_1_jg6972.t1"; gene_id "file_1_file_1_jg6972";
Andromeda	AUGUSTUS	intron	591615	591710	.	+	.	transcript_id "file_1_file_1_jg6972.t1"; gene_id "file_1_file_1_jg6972";
Andromeda	AUGUSTUS	CDS	591711	591864	0.87	+	0	transcript_id "file_1_file_1_jg6972.t1"; gene_id "file_1_file_1_jg6972";
Andromeda	AUGUSTUS	exon	591711	591864	.	+	.	transcript_id "file_1_file_1_jg6972.t1"; gene_id "file_1_file_1_jg6972";
Andromeda	AUGUSTUS	intron	591865	591918	.	+	.	transcript_id "file_1_file_1_jg6972.t1"; gene_id "file_1_file_1_jg6972";
Andromeda	AUGUSTUS	transcript	591372	592097	.	+	.	transcript_id "file_1_file_1_jg6972.t1"; gene_id "file_1_file_1_jg6972"
Andromeda	AUGUSTUS	gene	591372	592097	.	+	.	jg6972
Andromeda	AUGUSTUS	CDS	591919	592097	1	+	2	transcript_id "file_1_file_1_jg6972.t1"; gene_id "file_1_file_1_jg6972";
Andromeda	AUGUSTUS	exon	591919	592097	.	+	.	transcript_id "file_1_file_1_jg6972.t1"; gene_id "file_1_file_1_jg6972";
Andromeda	AUGUSTUS	stop_codon	592095	592097	.	+	0	transcript_id "file_1_file_1_jg6972.t1"; gene_id "file_1_file_1_jg6972";
Andromeda	AUGUSTUS	start_codon	19040887	19040889	.	+	0	transcript_id "file_1_file_1_jg8827.t1"; gene_id "file_1_file_1_jg8827";
Andromeda	AUGUSTUS	CDS	19040887	19040927	1	+	0	transcript_id "file_1_file_1_jg8827.t1"; gene_id "file_1_file_1_jg8827";
Andromeda	AUGUSTUS	exon	19040887	19040927	.	+	.	transcript_id "file_1_file_1_jg8827.t1"; gene_id "file_1_file_1_jg8827";
Andromeda	AUGUSTUS	intron	19040928	19040993	.	+	.	transcript_id "file_1_file_1_jg8827.t1"; gene_id "file_1_file_1_jg8827";
Andromeda	AUGUSTUS	CDS	19040994	19041135	1	+	1	transcript_id "file_1_file_1_jg8827.t1"; gene_id "file_1_file_1_jg8827";
Andromeda	AUGUSTUS	exon	19040994	19041135	.	+	.	transcript_id "file_1_file_1_jg8827.t1"; gene_id "file_1_file_1_jg8827";
Andromeda	AUGUSTUS	intron	19041136	19041201	.	+	.	transcript_id "file_1_file_1_jg8827.t1"; gene_id "file_1_file_1_jg8827";
Andromeda	AUGUSTUS	transcript	19040887	19041471	.	+	.	transcript_id "file_1_file_1_jg8827.t1"; gene_id "file_1_file_1_jg8827"
Andromeda	AUGUSTUS	gene	19040887	19041471	.	+	.	jg8827
Andromeda	AUGUSTUS	CDS	19041202	19041471	1	+	0	transcript_id "file_1_file_1_jg8827.t1"; gene_id "file_1_file_1_jg8827";
Andromeda	AUGUSTUS	exon	19041202	19041471	.	+	.	transcript_id "file_1_file_1_jg8827.t1"; gene_id "file_1_file_1_jg8827";
Andromeda	AUGUSTUS	stop_codon	19041469	19041471	.	+	0	transcript_id "file_1_file_1_jg8827.t1"; gene_id "file_1_file_1_jg8827";
Gemini	AUGUSTUS	start_codon	6472648	6472650	.	+	0	transcript_id "file_1_file_1_jg692.t3"; gene_id "file_1_file_1_jg692";
Gemini	AUGUSTUS	CDS	6472648	6472833	1	+	0	transcript_id "file_1_file_1_jg692.t3"; gene_id "file_1_file_1_jg692";
Gemini	AUGUSTUS	exon	6472648	6472833	.	+	.	transcript_id "file_1_file_1_jg692.t3"; gene_id "file_1_file_1_jg692";
Gemini	AUGUSTUS	intron	6472834	6477854	.	+	.	transcript_id "file_1_file_1_jg692.t3"; gene_id "file_1_file_1_jg692";
Gemini	AUGUSTUS	CDS	6477855	6478043	1	+	0	transcript_id "file_1_file_1_jg692.t3"; gene_id "file_1_file_1_jg692";
Gemini	AUGUSTUS	exon	6477855	6478043	.	+	.	transcript_id "file_1_file_1_jg692.t3"; gene_id "file_1_file_1_jg692";
Gemini	AUGUSTUS	intron	6478044	6478117	.	+	.	transcript_id "file_1_file_1_jg692.t3"; gene_id "file_1_file_1_jg692";
Gemini	AUGUSTUS	CDS	6478118	6478583	1	+	0	transcript_id "file_1_file_1_jg692.t3"; gene_id "file_1_file_1_jg692";
Gemini	AUGUSTUS	exon	6478118	6478583	.	+	.	transcript_id "file_1_file_1_jg692.t3"; gene_id "file_1_file_1_jg692";
Gemini	AUGUSTUS	intron	6478584	6478645	.	+	.	transcript_id "file_1_file_1_jg692.t3"; gene_id "file_1_file_1_jg692";
Gemini	AUGUSTUS	CDS	6478646	6478916	1	+	2	transcript_id "file_1_file_1_jg692.t3"; gene_id "file_1_file_1_jg692";
Gemini	AUGUSTUS	exon	6478646	6478916	.	+	.	transcript_id "file_1_file_1_jg692.t3"; gene_id "file_1_file_1_jg692";
Gemini	AUGUSTUS	intron	6478917	6479350	.	+	.	transcript_id "file_1_file_1_jg692.t3"; gene_id "file_1_file_1_jg692";
Gemini	AUGUSTUS	CDS	6479351	6479496	1	+	1	transcript_id "file_1_file_1_jg692.t3"; gene_id "file_1_file_1_jg692";
Gemini	AUGUSTUS	exon	6479351	6479496	.	+	.	transcript_id "file_1_file_1_jg692.t3"; gene_id "file_1_file_1_jg692";
Gemini	AUGUSTUS	intron	6479497	6479684	.	+	.	transcript_id "file_1_file_1_jg692.t3"; gene_id "file_1_file_1_jg692";
Gemini	AUGUSTUS	CDS	6479685	6479735	1	+	2	transcript_id "file_1_file_1_jg692.t3"; gene_id "file_1_file_1_jg692";
Gemini	AUGUSTUS	exon	6479685	6479735	.	+	.	transcript_id "file_1_file_1_jg692.t3"; gene_id "file_1_file_1_jg692";
Gemini	AUGUSTUS	intron	6479736	6489972	.	+	.	transcript_id "file_1_file_1_jg692.t3"; gene_id "file_1_file_1_jg692";
Gemini	AUGUSTUS	transcript	6472648	6491408	.	+	.	transcript_id "file_1_file_1_jg692.t3"; gene_id "file_1_file_1_jg692"
Gemini	AUGUSTUS	gene	6472648	6491408	.	+	.	jg692
Gemini	AUGUSTUS	CDS	6489973	6491408	1	+	2	transcript_id "file_1_file_1_jg692.t3"; gene_id "file_1_file_1_jg692";
Gemini	AUGUSTUS	exon	6489973	6491408	.	+	.	transcript_id "file_1_file_1_jg692.t3"; gene_id "file_1_file_1_jg692";
Gemini	AUGUSTUS	stop_codon	6491406	6491408	.	+	0	transcript_id "file_1_file_1_jg692.t3"; gene_id "file_1_file_1_jg692";
Contig_7	AUGUSTUS	start_codon	3608811	3608813	.	+	0	transcript_id "file_1_file_1_jg13715.t1"; gene_id "file_1_file_1_jg13715";
Contig_7	AUGUSTUS	CDS	3608811	3608960	1	+	0	transcript_id "file_1_file_1_jg13715.t1"; gene_id "file_1_file_1_jg13715";
Contig_7	AUGUSTUS	exon	3608811	3608960	.	+	.	transcript_id "file_1_file_1_jg13715.t1"; gene_id "file_1_file_1_jg13715";
Contig_7	AUGUSTUS	intron	3608961	3611829	.	+	.	transcript_id "file_1_file_1_jg13715.t1"; gene_id "file_1_file_1_jg13715";
Contig_7	AUGUSTUS	CDS	3611830	3611862	1	+	0	transcript_id "file_1_file_1_jg13715.t1"; gene_id "file_1_file_1_jg13715";
Contig_7	AUGUSTUS	exon	3611830	3611862	.	+	.	transcript_id "file_1_file_1_jg13715.t1"; gene_id "file_1_file_1_jg13715";
Contig_7	AUGUSTUS	intron	3611863	3616783	.	+	.	transcript_id "file_1_file_1_jg13715.t1"; gene_id "file_1_file_1_jg13715";
Contig_7	AUGUSTUS	CDS	3616784	3616939	1	+	0	transcript_id "file_1_file_1_jg13715.t1"; gene_id "file_1_file_1_jg13715";
Contig_7	AUGUSTUS	exon	3616784	3616939	.	+	.	transcript_id "file_1_file_1_jg13715.t1"; gene_id "file_1_file_1_jg13715";
Contig_7	AUGUSTUS	intron	3616940	3617041	.	+	.	transcript_id "file_1_file_1_jg13715.t1"; gene_id "file_1_file_1_jg13715";
Contig_7	AUGUSTUS	CDS	3617042	3617247	1	+	0	transcript_id "file_1_file_1_jg13715.t1"; gene_id "file_1_file_1_jg13715";
Contig_7	AUGUSTUS	exon	3617042	3617247	.	+	.	transcript_id "file_1_file_1_jg13715.t1"; gene_id "file_1_file_1_jg13715";
Contig_7	AUGUSTUS	intron	3617248	3621327	.	+	.	transcript_id "file_1_file_1_jg13715.t1"; gene_id "file_1_file_1_jg13715";
Contig_7	AUGUSTUS	CDS	3621328	3621456	1	+	1	transcript_id "file_1_file_1_jg13715.t1"; gene_id "file_1_file_1_jg13715";
Contig_7	AUGUSTUS	exon	3621328	3621456	.	+	.	transcript_id "file_1_file_1_jg13715.t1"; gene_id "file_1_file_1_jg13715";
Contig_7	AUGUSTUS	intron	3621457	3626853	.	+	.	transcript_id "file_1_file_1_jg13715.t1"; gene_id "file_1_file_1_jg13715";
Contig_7	AUGUSTUS	CDS	3626854	3626945	1	+	1	transcript_id "file_1_file_1_jg13715.t1"; gene_id "file_1_file_1_jg13715";
Contig_7	AUGUSTUS	exon	3626854	3626945	.	+	.	transcript_id "file_1_file_1_jg13715.t1"; gene_id "file_1_file_1_jg13715";
Contig_7	AUGUSTUS	intron	3626946	3627051	.	+	.	transcript_id "file_1_file_1_jg13715.t1"; gene_id "file_1_file_1_jg13715";
Contig_7	AUGUSTUS	CDS	3627052	3627328	1	+	2	transcript_id "file_1_file_1_jg13715.t1"; gene_id "file_1_file_1_jg13715";
Contig_7	AUGUSTUS	exon	3627052	3627328	.	+	.	transcript_id "file_1_file_1_jg13715.t1"; gene_id "file_1_file_1_jg13715";
Contig_7	AUGUSTUS	intron	3627329	3627624	.	+	.	transcript_id "file_1_file_1_jg13715.t1"; gene_id "file_1_file_1_jg13715";
Contig_7	AUGUSTUS	CDS	3627625	3627934	1	+	1	transcript_id "file_1_file_1_jg13715.t1"; gene_id "file_1_file_1_jg13715";
Contig_7	AUGUSTUS	exon	3627625	3627934	.	+	.	transcript_id "file_1_file_1_jg13715.t1"; gene_id "file_1_file_1_jg13715";
Contig_7	AUGUSTUS	intron	3627935	3629086	.	+	.	transcript_id "file_1_file_1_jg13715.t1"; gene_id "file_1_file_1_jg13715";
Contig_7	AUGUSTUS	CDS	3629087	3629395	1	+	0	transcript_id "file_1_file_1_jg13715.t1"; gene_id "file_1_file_1_jg13715";
Contig_7	AUGUSTUS	exon	3629087	3629395	.	+	.	transcript_id "file_1_file_1_jg13715.t1"; gene_id "file_1_file_1_jg13715";
Contig_7	AUGUSTUS	intron	3629396	3632746	.	+	.	transcript_id "file_1_file_1_jg13715.t1"; gene_id "file_1_file_1_jg13715";
Contig_7	AUGUSTUS	CDS	3632747	3632809	1	+	0	transcript_id "file_1_file_1_jg13715.t1"; gene_id "file_1_file_1_jg13715";
Contig_7	AUGUSTUS	exon	3632747	3632809	.	+	.	transcript_id "file_1_file_1_jg13715.t1"; gene_id "file_1_file_1_jg13715";
Contig_7	AUGUSTUS	intron	3632810	3634379	.	+	.	transcript_id "file_1_file_1_jg13715.t1"; gene_id "file_1_file_1_jg13715";
Contig_7	AUGUSTUS	CDS	3634380	3634560	1	+	0	transcript_id "file_1_file_1_jg13715.t1"; gene_id "file_1_file_1_jg13715";
Contig_7	AUGUSTUS	exon	3634380	3634560	.	+	.	transcript_id "file_1_file_1_jg13715.t1"; gene_id "file_1_file_1_jg13715";
Contig_7	AUGUSTUS	intron	3634561	3634621	.	+	.	transcript_id "file_1_file_1_jg13715.t1"; gene_id "file_1_file_1_jg13715";
Contig_7	AUGUSTUS	CDS	3634622	3634833	1	+	2	transcript_id "file_1_file_1_jg13715.t1"; gene_id "file_1_file_1_jg13715";
Contig_7	AUGUSTUS	exon	3634622	3634833	.	+	.	transcript_id "file_1_file_1_jg13715.t1"; gene_id "file_1_file_1_jg13715";
Contig_7	AUGUSTUS	intron	3634834	3634911	.	+	.	transcript_id "file_1_file_1_jg13715.t1"; gene_id "file_1_file_1_jg13715";
Contig_7	AUGUSTUS	CDS	3634912	3635011	1	+	0	transcript_id "file_1_file_1_jg13715.t1"; gene_id "file_1_file_1_jg13715";
Contig_7	AUGUSTUS	exon	3634912	3635011	.	+	.	transcript_id "file_1_file_1_jg13715.t1"; gene_id "file_1_file_1_jg13715";
Contig_7	AUGUSTUS	intron	3635012	3635209	.	+	.	transcript_id "file_1_file_1_jg13715.t1"; gene_id "file_1_file_1_jg13715";
Contig_7	AUGUSTUS	CDS	3635210	3635278	1	+	2	transcript_id "file_1_file_1_jg13715.t1"; gene_id "file_1_file_1_jg13715";
Contig_7	AUGUSTUS	exon	3635210	3635278	.	+	.	transcript_id "file_1_file_1_jg13715.t1"; gene_id "file_1_file_1_jg13715";
Contig_7	AUGUSTUS	intron	3635279	3638022	.	+	.	transcript_id "file_1_file_1_jg13715.t1"; gene_id "file_1_file_1_jg13715";
Contig_7	AUGUSTUS	CDS	3638023	3638276	1	+	2	transcript_id "file_1_file_1_jg13715.t1"; gene_id "file_1_file_1_jg13715";
Contig_7	AUGUSTUS	exon	3638023	3638276	.	+	.	transcript_id "file_1_file_1_jg13715.t1"; gene_id "file_1_file_1_jg13715";
Contig_7	AUGUSTUS	intron	3638277	3638338	.	+	.	transcript_id "file_1_file_1_jg13715.t1"; gene_id "file_1_file_1_jg13715";
Contig_7	AUGUSTUS	CDS	3638339	3638512	1	+	0	transcript_id "file_1_file_1_jg13715.t1"; gene_id "file_1_file_1_jg13715";
Contig_7	AUGUSTUS	exon	3638339	3638512	.	+	.	transcript_id "file_1_file_1_jg13715.t1"; gene_id "file_1_file_1_jg13715";
Contig_7	AUGUSTUS	intron	3638513	3638737	.	+	.	transcript_id "file_1_file_1_jg13715.t1"; gene_id "file_1_file_1_jg13715";
Contig_7	AUGUSTUS	CDS	3638738	3638900	1	+	0	transcript_id "file_1_file_1_jg13715.t1"; gene_id "file_1_file_1_jg13715";
Contig_7	AUGUSTUS	exon	3638738	3638900	.	+	.	transcript_id "file_1_file_1_jg13715.t1"; gene_id "file_1_file_1_jg13715";
Contig_7	AUGUSTUS	intron	3638901	3641011	.	+	.	transcript_id "file_1_file_1_jg13715.t1"; gene_id "file_1_file_1_jg13715";
Contig_7	AUGUSTUS	CDS	3641012	3641199	1	+	2	transcript_id "file_1_file_1_jg13715.t1"; gene_id "file_1_file_1_jg13715";
Contig_7	AUGUSTUS	exon	3641012	3641199	.	+	.	transcript_id "file_1_file_1_jg13715.t1"; gene_id "file_1_file_1_jg13715";
Contig_7	AUGUSTUS	intron	3641200	3641396	.	+	.	transcript_id "file_1_file_1_jg13715.t1"; gene_id "file_1_file_1_jg13715";
Contig_7	AUGUSTUS	CDS	3641397	3641601	1	+	0	transcript_id "file_1_file_1_jg13715.t1"; gene_id "file_1_file_1_jg13715";
Contig_7	AUGUSTUS	exon	3641397	3641601	.	+	.	transcript_id "file_1_file_1_jg13715.t1"; gene_id "file_1_file_1_jg13715";
Contig_7	AUGUSTUS	intron	3641602	3644008	.	+	.	transcript_id "file_1_file_1_jg13715.t1"; gene_id "file_1_file_1_jg13715";
Contig_7	AUGUSTUS	CDS	3644009	3644220	1	+	2	transcript_id "file_1_file_1_jg13715.t1"; gene_id "file_1_file_1_jg13715";
Contig_7	AUGUSTUS	exon	3644009	3644220	.	+	.	transcript_id "file_1_file_1_jg13715.t1"; gene_id "file_1_file_1_jg13715";
Contig_7	AUGUSTUS	intron	3644221	3644813	.	+	.	transcript_id "file_1_file_1_jg13715.t1"; gene_id "file_1_file_1_jg13715";
Contig_7	AUGUSTUS	CDS	3644814	3645296	0.99	+	0	transcript_id "file_1_file_1_jg13715.t1"; gene_id "file_1_file_1_jg13715";
Contig_7	AUGUSTUS	exon	3644814	3645296	.	+	.	transcript_id "file_1_file_1_jg13715.t1"; gene_id "file_1_file_1_jg13715";
Contig_7	AUGUSTUS	intron	3645297	3646364	.	+	.	transcript_id "file_1_file_1_jg13715.t1"; gene_id "file_1_file_1_jg13715";
Contig_7	AUGUSTUS	CDS	3646365	3646538	1	+	0	transcript_id "file_1_file_1_jg13715.t1"; gene_id "file_1_file_1_jg13715";
Contig_7	AUGUSTUS	exon	3646365	3646538	.	+	.	transcript_id "file_1_file_1_jg13715.t1"; gene_id "file_1_file_1_jg13715";
Contig_7	AUGUSTUS	intron	3646539	3647043	.	+	.	transcript_id "file_1_file_1_jg13715.t1"; gene_id "file_1_file_1_jg13715";
Contig_7	AUGUSTUS	CDS	3647044	3647166	1	+	0	transcript_id "file_1_file_1_jg13715.t1"; gene_id "file_1_file_1_jg13715";
Contig_7	AUGUSTUS	exon	3647044	3647166	.	+	.	transcript_id "file_1_file_1_jg13715.t1"; gene_id "file_1_file_1_jg13715";
Contig_7	AUGUSTUS	intron	3647167	3651952	.	+	.	transcript_id "file_1_file_1_jg13715.t1"; gene_id "file_1_file_1_jg13715";
Contig_7	AUGUSTUS	CDS	3651953	3652006	0.99	+	0	transcript_id "file_1_file_1_jg13715.t1"; gene_id "file_1_file_1_jg13715";
Contig_7	AUGUSTUS	exon	3651953	3652006	.	+	.	transcript_id "file_1_file_1_jg13715.t1"; gene_id "file_1_file_1_jg13715";
Contig_7	AUGUSTUS	intron	3652007	3653028	.	+	.	transcript_id "file_1_file_1_jg13715.t1"; gene_id "file_1_file_1_jg13715";
Contig_7	AUGUSTUS	CDS	3653029	3653223	0.97	+	0	transcript_id "file_1_file_1_jg13715.t1"; gene_id "file_1_file_1_jg13715";
Contig_7	AUGUSTUS	exon	3653029	3653223	.	+	.	transcript_id "file_1_file_1_jg13715.t1"; gene_id "file_1_file_1_jg13715";
Contig_7	AUGUSTUS	intron	3653224	3653810	.	+	.	transcript_id "file_1_file_1_jg13715.t1"; gene_id "file_1_file_1_jg13715";
Contig_7	AUGUSTUS	CDS	3653811	3654056	1	+	0	transcript_id "file_1_file_1_jg13715.t1"; gene_id "file_1_file_1_jg13715";
Contig_7	AUGUSTUS	exon	3653811	3654056	.	+	.	transcript_id "file_1_file_1_jg13715.t1"; gene_id "file_1_file_1_jg13715";
Contig_7	AUGUSTUS	intron	3654057	3656171	.	+	.	transcript_id "file_1_file_1_jg13715.t1"; gene_id "file_1_file_1_jg13715";
Contig_7	AUGUSTUS	CDS	3656172	3656442	0.93	+	0	transcript_id "file_1_file_1_jg13715.t1"; gene_id "file_1_file_1_jg13715";
Contig_7	AUGUSTUS	exon	3656172	3656442	.	+	.	transcript_id "file_1_file_1_jg13715.t1"; gene_id "file_1_file_1_jg13715";
Contig_7	AUGUSTUS	intron	3656443	3660889	.	+	.	transcript_id "file_1_file_1_jg13715.t1"; gene_id "file_1_file_1_jg13715";
Contig_7	AUGUSTUS	CDS	3660890	3661194	1	+	2	transcript_id "file_1_file_1_jg13715.t1"; gene_id "file_1_file_1_jg13715";
Contig_7	AUGUSTUS	exon	3660890	3661194	.	+	.	transcript_id "file_1_file_1_jg13715.t1"; gene_id "file_1_file_1_jg13715";
Contig_7	AUGUSTUS	intron	3661195	3662915	.	+	.	transcript_id "file_1_file_1_jg13715.t1"; gene_id "file_1_file_1_jg13715";
Contig_7	AUGUSTUS	transcript	3608811	3663959	.	+	.	transcript_id "file_1_file_1_jg13715.t1"; gene_id "file_1_file_1_jg13715"
Contig_7	AUGUSTUS	gene	3608811	3663959	.	+	.	jg13715
Contig_7	AUGUSTUS	CDS	3662916	3663959	0.99	+	0	transcript_id "file_1_file_1_jg13715.t1"; gene_id "file_1_file_1_jg13715";
Contig_7	AUGUSTUS	exon	3662916	3663959	.	+	.	transcript_id "file_1_file_1_jg13715.t1"; gene_id "file_1_file_1_jg13715";
Contig_7	AUGUSTUS	stop_codon	3663957	3663959	.	+	0	transcript_id "file_1_file_1_jg13715.t1"; gene_id "file_1_file_1_jg13715";
Contig_49	AUGUSTUS	stop_codon	647212	647214	.	-	0	transcript_id "file_1_file_1_jg6828.t1"; gene_id "file_1_file_1_jg6828";
Contig_49	AUGUSTUS	CDS	647212	647355	1	-	0	transcript_id "file_1_file_1_jg6828.t1"; gene_id "file_1_file_1_jg6828";
Contig_49	AUGUSTUS	exon	647212	647355	.	-	.	transcript_id "file_1_file_1_jg6828.t1"; gene_id "file_1_file_1_jg6828";
Contig_49	AUGUSTUS	intron	647356	647413	.	-	.	transcript_id "file_1_file_1_jg6828.t1"; gene_id "file_1_file_1_jg6828";
Contig_49	AUGUSTUS	CDS	647414	647644	1	-	0	transcript_id "file_1_file_1_jg6828.t1"; gene_id "file_1_file_1_jg6828";
Contig_49	AUGUSTUS	exon	647414	647644	.	-	.	transcript_id "file_1_file_1_jg6828.t1"; gene_id "file_1_file_1_jg6828";
Contig_49	AUGUSTUS	intron	647645	647700	.	-	.	transcript_id "file_1_file_1_jg6828.t1"; gene_id "file_1_file_1_jg6828";
Contig_49	AUGUSTUS	CDS	647701	647886	1	-	0	transcript_id "file_1_file_1_jg6828.t1"; gene_id "file_1_file_1_jg6828";
Contig_49	AUGUSTUS	exon	647701	647886	.	-	.	transcript_id "file_1_file_1_jg6828.t1"; gene_id "file_1_file_1_jg6828";
Contig_49	AUGUSTUS	intron	647887	647939	.	-	.	transcript_id "file_1_file_1_jg6828.t1"; gene_id "file_1_file_1_jg6828";
Contig_49	AUGUSTUS	CDS	647940	648108	1	-	1	transcript_id "file_1_file_1_jg6828.t1"; gene_id "file_1_file_1_jg6828";
Contig_49	AUGUSTUS	exon	647940	648108	.	-	.	transcript_id "file_1_file_1_jg6828.t1"; gene_id "file_1_file_1_jg6828";
Contig_49	AUGUSTUS	intron	648109	648344	.	-	.	transcript_id "file_1_file_1_jg6828.t1"; gene_id "file_1_file_1_jg6828";
Contig_49	AUGUSTUS	CDS	648345	648520	1	-	0	transcript_id "file_1_file_1_jg6828.t1"; gene_id "file_1_file_1_jg6828";
Contig_49	AUGUSTUS	exon	648345	648520	.	-	.	transcript_id "file_1_file_1_jg6828.t1"; gene_id "file_1_file_1_jg6828";
Contig_49	AUGUSTUS	intron	648521	648614	.	-	.	transcript_id "file_1_file_1_jg6828.t1"; gene_id "file_1_file_1_jg6828";
Contig_49	AUGUSTUS	transcript	647212	648809	.	-	.	transcript_id "file_1_file_1_jg6828.t1"; gene_id "file_1_file_1_jg6828"
Contig_49	AUGUSTUS	gene	647212	648809	.	-	.	jg6828
Contig_49	AUGUSTUS	CDS	648615	648809	0.46	-	0	transcript_id "file_1_file_1_jg6828.t1"; gene_id "file_1_file_1_jg6828";
Contig_49	AUGUSTUS	exon	648615	648809	.	-	.	transcript_id "file_1_file_1_jg6828.t1"; gene_id "file_1_file_1_jg6828";
Contig_49	AUGUSTUS	start_codon	648807	648809	.	-	0	transcript_id "file_1_file_1_jg6828.t1"; gene_id "file_1_file_1_jg6828";
Gemini	AUGUSTUS	stop_codon	5492793	5492795	.	-	0	transcript_id "file_1_file_1_jg595.t1"; gene_id "file_1_file_1_jg595";
Gemini	AUGUSTUS	CDS	5492793	5493977	1	-	0	transcript_id "file_1_file_1_jg595.t1"; gene_id "file_1_file_1_jg595";
Gemini	AUGUSTUS	exon	5492793	5493977	.	-	.	transcript_id "file_1_file_1_jg595.t1"; gene_id "file_1_file_1_jg595";
Gemini	AUGUSTUS	transcript	5492793	5493977	.	-	.	transcript_id "file_1_file_1_jg595.t1"; gene_id "file_1_file_1_jg595"
Gemini	AUGUSTUS	gene	5492793	5493977	.	-	.	jg595
Gemini	AUGUSTUS	start_codon	5493975	5493977	.	-	0	transcript_id "file_1_file_1_jg595.t1"; gene_id "file_1_file_1_jg595";
Draco	AUGUSTUS	stop_codon	6826579	6826581	.	-	0	transcript_id "file_1_file_1_jg15717.t1"; gene_id "file_1_file_1_jg15717";
Draco	AUGUSTUS	CDS	6826579	6826592	1	-	2	transcript_id "file_1_file_1_jg15717.t1"; gene_id "file_1_file_1_jg15717";
Draco	AUGUSTUS	exon	6826579	6826592	.	-	.	transcript_id "file_1_file_1_jg15717.t1"; gene_id "file_1_file_1_jg15717";
Draco	AUGUSTUS	intron	6826593	6826661	.	-	.	transcript_id "file_1_file_1_jg15717.t1"; gene_id "file_1_file_1_jg15717";
Draco	AUGUSTUS	CDS	6826662	6826893	1	-	0	transcript_id "file_1_file_1_jg15717.t1"; gene_id "file_1_file_1_jg15717";
Draco	AUGUSTUS	exon	6826662	6826893	.	-	.	transcript_id "file_1_file_1_jg15717.t1"; gene_id "file_1_file_1_jg15717";
Draco	AUGUSTUS	intron	6826894	6826958	.	-	.	transcript_id "file_1_file_1_jg15717.t1"; gene_id "file_1_file_1_jg15717";
Draco	AUGUSTUS	CDS	6826959	6827061	1	-	1	transcript_id "file_1_file_1_jg15717.t1"; gene_id "file_1_file_1_jg15717";
Draco	AUGUSTUS	exon	6826959	6827061	.	-	.	transcript_id "file_1_file_1_jg15717.t1"; gene_id "file_1_file_1_jg15717";
Draco	AUGUSTUS	intron	6827062	6827241	.	-	.	transcript_id "file_1_file_1_jg15717.t1"; gene_id "file_1_file_1_jg15717";
Draco	AUGUSTUS	CDS	6827242	6827333	1	-	0	transcript_id "file_1_file_1_jg15717.t1"; gene_id "file_1_file_1_jg15717";
Draco	AUGUSTUS	exon	6827242	6827333	.	-	.	transcript_id "file_1_file_1_jg15717.t1"; gene_id "file_1_file_1_jg15717";
Draco	AUGUSTUS	intron	6827334	6827956	.	-	.	transcript_id "file_1_file_1_jg15717.t1"; gene_id "file_1_file_1_jg15717";
Draco	AUGUSTUS	transcript	6826579	6828088	.	-	.	transcript_id "file_1_file_1_jg15717.t1"; gene_id "file_1_file_1_jg15717"
Draco	AUGUSTUS	gene	6826579	6828088	.	-	.	jg15717
Draco	AUGUSTUS	CDS	6827957	6828088	1	-	0	transcript_id "file_1_file_1_jg15717.t1"; gene_id "file_1_file_1_jg15717";
Draco	AUGUSTUS	exon	6827957	6828088	.	-	.	transcript_id "file_1_file_1_jg15717.t1"; gene_id "file_1_file_1_jg15717";
Draco	AUGUSTUS	start_codon	6828086	6828088	.	-	0	transcript_id "file_1_file_1_jg15717.t1"; gene_id "file_1_file_1_jg15717";
Contig_176	AUGUSTUS	start_codon	87800	87802	.	+	0	transcript_id "file_1_file_1_jg16962.t1"; gene_id "file_1_file_1_jg16962";
Contig_176	AUGUSTUS	CDS	87800	88316	1	+	0	transcript_id "file_1_file_1_jg16962.t1"; gene_id "file_1_file_1_jg16962";
Contig_176	AUGUSTUS	exon	87800	88316	.	+	.	transcript_id "file_1_file_1_jg16962.t1"; gene_id "file_1_file_1_jg16962";
Contig_176	AUGUSTUS	intron	88317	88820	.	+	.	transcript_id "file_1_file_1_jg16962.t1"; gene_id "file_1_file_1_jg16962";
Contig_176	AUGUSTUS	transcript	87800	89266	.	+	.	transcript_id "file_1_file_1_jg16962.t1"; gene_id "file_1_file_1_jg16962"
Contig_176	AUGUSTUS	gene	87800	89266	.	+	.	jg16962
Contig_176	AUGUSTUS	CDS	88821	89266	1	+	2	transcript_id "file_1_file_1_jg16962.t1"; gene_id "file_1_file_1_jg16962";
Contig_176	AUGUSTUS	exon	88821	89266	.	+	.	transcript_id "file_1_file_1_jg16962.t1"; gene_id "file_1_file_1_jg16962";
Contig_176	AUGUSTUS	stop_codon	89264	89266	.	+	0	transcript_id "file_1_file_1_jg16962.t1"; gene_id "file_1_file_1_jg16962";
Contig_5	AUGUSTUS	start_codon	8276987	8276989	.	+	0	transcript_id "file_1_file_1_jg5093.t1"; gene_id "file_1_file_1_jg5093";
Contig_5	AUGUSTUS	CDS	8276987	8277082	1	+	0	transcript_id "file_1_file_1_jg5093.t1"; gene_id "file_1_file_1_jg5093";
Contig_5	AUGUSTUS	exon	8276987	8277082	.	+	.	transcript_id "file_1_file_1_jg5093.t1"; gene_id "file_1_file_1_jg5093";
Contig_5	AUGUSTUS	intron	8277083	8277145	.	+	.	transcript_id "file_1_file_1_jg5093.t1"; gene_id "file_1_file_1_jg5093";
Contig_5	AUGUSTUS	CDS	8277146	8277618	1	+	0	transcript_id "file_1_file_1_jg5093.t1"; gene_id "file_1_file_1_jg5093";
Contig_5	AUGUSTUS	exon	8277146	8277618	.	+	.	transcript_id "file_1_file_1_jg5093.t1"; gene_id "file_1_file_1_jg5093";
Contig_5	AUGUSTUS	intron	8277619	8277677	.	+	.	transcript_id "file_1_file_1_jg5093.t1"; gene_id "file_1_file_1_jg5093";
Contig_5	AUGUSTUS	CDS	8277678	8278101	1	+	1	transcript_id "file_1_file_1_jg5093.t1"; gene_id "file_1_file_1_jg5093";
Contig_5	AUGUSTUS	exon	8277678	8278101	.	+	.	transcript_id "file_1_file_1_jg5093.t1"; gene_id "file_1_file_1_jg5093";
Contig_5	AUGUSTUS	intron	8278102	8278167	.	+	.	transcript_id "file_1_file_1_jg5093.t1"; gene_id "file_1_file_1_jg5093";
Contig_5	AUGUSTUS	CDS	8278168	8278450	1	+	0	transcript_id "file_1_file_1_jg5093.t1"; gene_id "file_1_file_1_jg5093";
Contig_5	AUGUSTUS	exon	8278168	8278450	.	+	.	transcript_id "file_1_file_1_jg5093.t1"; gene_id "file_1_file_1_jg5093";
Contig_5	AUGUSTUS	intron	8278451	8278499	.	+	.	transcript_id "file_1_file_1_jg5093.t1"; gene_id "file_1_file_1_jg5093";
Contig_5	AUGUSTUS	transcript	8276987	8278795	.	+	.	transcript_id "file_1_file_1_jg5093.t1"; gene_id "file_1_file_1_jg5093"
Contig_5	AUGUSTUS	gene	8276987	8278795	.	+	.	jg5093
Contig_5	AUGUSTUS	CDS	8278500	8278795	1	+	2	transcript_id "file_1_file_1_jg5093.t1"; gene_id "file_1_file_1_jg5093";
Contig_5	AUGUSTUS	exon	8278500	8278795	.	+	.	transcript_id "file_1_file_1_jg5093.t1"; gene_id "file_1_file_1_jg5093";
Contig_5	AUGUSTUS	stop_codon	8278793	8278795	.	+	0	transcript_id "file_1_file_1_jg5093.t1"; gene_id "file_1_file_1_jg5093";
Cepheus	AUGUSTUS	start_codon	601696	601698	.	+	0	transcript_id "file_1_file_1_jg10701.t1"; gene_id "file_1_file_1_jg10701";
Cepheus	AUGUSTUS	CDS	601696	601785	1	+	0	transcript_id "file_1_file_1_jg10701.t1"; gene_id "file_1_file_1_jg10701";
Cepheus	AUGUSTUS	exon	601696	601785	.	+	.	transcript_id "file_1_file_1_jg10701.t1"; gene_id "file_1_file_1_jg10701";
Cepheus	AUGUSTUS	intron	601786	601853	.	+	.	transcript_id "file_1_file_1_jg10701.t1"; gene_id "file_1_file_1_jg10701";
Cepheus	AUGUSTUS	transcript	601696	602195	.	+	.	transcript_id "file_1_file_1_jg10701.t1"; gene_id "file_1_file_1_jg10701"
Cepheus	AUGUSTUS	gene	601696	602195	.	+	.	jg10701
Cepheus	AUGUSTUS	CDS	601854	602195	1	+	0	transcript_id "file_1_file_1_jg10701.t1"; gene_id "file_1_file_1_jg10701";
Cepheus	AUGUSTUS	exon	601854	602195	.	+	.	transcript_id "file_1_file_1_jg10701.t1"; gene_id "file_1_file_1_jg10701";
Cepheus	AUGUSTUS	stop_codon	602193	602195	.	+	0	transcript_id "file_1_file_1_jg10701.t1"; gene_id "file_1_file_1_jg10701";
Contig_584	AUGUSTUS	stop_codon	10375	10377	.	-	0	transcript_id "file_1_file_1_jg16933.t1"; gene_id "file_1_file_1_jg16933";
Contig_584	AUGUSTUS	CDS	10375	10579	0.59	-	1	transcript_id "file_1_file_1_jg16933.t1"; gene_id "file_1_file_1_jg16933";
Contig_584	AUGUSTUS	exon	10375	10579	.	-	.	transcript_id "file_1_file_1_jg16933.t1"; gene_id "file_1_file_1_jg16933";
Contig_584	AUGUSTUS	intron	10580	10724	.	-	.	transcript_id "file_1_file_1_jg16933.t1"; gene_id "file_1_file_1_jg16933";
Contig_584	AUGUSTUS	transcript	10375	10756	.	-	.	transcript_id "file_1_file_1_jg16933.t1"; gene_id "file_1_file_1_jg16933"
Contig_584	AUGUSTUS	gene	10375	10756	.	-	.	jg16933
Contig_584	AUGUSTUS	CDS	10725	10756	0.59	-	0	transcript_id "file_1_file_1_jg16933.t1"; gene_id "file_1_file_1_jg16933";
Contig_584	AUGUSTUS	exon	10725	10756	.	-	.	transcript_id "file_1_file_1_jg16933.t1"; gene_id "file_1_file_1_jg16933";
Contig_584	AUGUSTUS	start_codon	10754	10756	.	-	0	transcript_id "file_1_file_1_jg16933.t1"; gene_id "file_1_file_1_jg16933";
Contig_8	AUGUSTUS	start_codon	1489990	1489992	.	+	0	transcript_id "file_1_file_1_jg3785.t1"; gene_id "file_1_file_1_jg3785";
Contig_8	AUGUSTUS	CDS	1489990	1490148	1	+	0	transcript_id "file_1_file_1_jg3785.t1"; gene_id "file_1_file_1_jg3785";
Contig_8	AUGUSTUS	exon	1489990	1490148	.	+	.	transcript_id "file_1_file_1_jg3785.t1"; gene_id "file_1_file_1_jg3785";
Contig_8	AUGUSTUS	intron	1490149	1490214	.	+	.	transcript_id "file_1_file_1_jg3785.t1"; gene_id "file_1_file_1_jg3785";
Contig_8	AUGUSTUS	transcript	1489990	1490967	.	+	.	transcript_id "file_1_file_1_jg3785.t1"; gene_id "file_1_file_1_jg3785"
Contig_8	AUGUSTUS	gene	1489990	1490967	.	+	.	jg3785
Contig_8	AUGUSTUS	CDS	1490215	1490967	1	+	0	transcript_id "file_1_file_1_jg3785.t1"; gene_id "file_1_file_1_jg3785";
Contig_8	AUGUSTUS	exon	1490215	1490967	.	+	.	transcript_id "file_1_file_1_jg3785.t1"; gene_id "file_1_file_1_jg3785";
Contig_8	AUGUSTUS	stop_codon	1490965	1490967	.	+	0	transcript_id "file_1_file_1_jg3785.t1"; gene_id "file_1_file_1_jg3785";
Cepheus	AUGUSTUS	start_codon	7852658	7852660	.	+	0	transcript_id "file_1_file_1_jg11412.t1"; gene_id "file_1_file_1_jg11412";
Cepheus	AUGUSTUS	CDS	7852658	7853009	1	+	0	transcript_id "file_1_file_1_jg11412.t1"; gene_id "file_1_file_1_jg11412";
Cepheus	AUGUSTUS	exon	7852658	7853009	.	+	.	transcript_id "file_1_file_1_jg11412.t1"; gene_id "file_1_file_1_jg11412";
Cepheus	AUGUSTUS	intron	7853010	7853332	.	+	.	transcript_id "file_1_file_1_jg11412.t1"; gene_id "file_1_file_1_jg11412";
Cepheus	AUGUSTUS	CDS	7853333	7853689	1	+	2	transcript_id "file_1_file_1_jg11412.t1"; gene_id "file_1_file_1_jg11412";
Cepheus	AUGUSTUS	exon	7853333	7853689	.	+	.	transcript_id "file_1_file_1_jg11412.t1"; gene_id "file_1_file_1_jg11412";
Cepheus	AUGUSTUS	intron	7853690	7854091	.	+	.	transcript_id "file_1_file_1_jg11412.t1"; gene_id "file_1_file_1_jg11412";
Cepheus	AUGUSTUS	transcript	7852658	7854135	.	+	.	transcript_id "file_1_file_1_jg11412.t1"; gene_id "file_1_file_1_jg11412"
Cepheus	AUGUSTUS	gene	7852658	7854135	.	+	.	jg11412
Cepheus	AUGUSTUS	CDS	7854092	7854135	1	+	2	transcript_id "file_1_file_1_jg11412.t1"; gene_id "file_1_file_1_jg11412";
Cepheus	AUGUSTUS	exon	7854092	7854135	.	+	.	transcript_id "file_1_file_1_jg11412.t1"; gene_id "file_1_file_1_jg11412";
Cepheus	AUGUSTUS	stop_codon	7854133	7854135	.	+	0	transcript_id "file_1_file_1_jg11412.t1"; gene_id "file_1_file_1_jg11412";
Contig_9	AUGUSTUS	start_codon	777955	777957	.	+	0	transcript_id "file_1_file_1_jg5722.t1"; gene_id "file_1_file_1_jg5722";
Contig_9	AUGUSTUS	CDS	777955	778127	0.6	+	0	transcript_id "file_1_file_1_jg5722.t1"; gene_id "file_1_file_1_jg5722";
Contig_9	AUGUSTUS	exon	777955	778127	.	+	.	transcript_id "file_1_file_1_jg5722.t1"; gene_id "file_1_file_1_jg5722";
Contig_9	AUGUSTUS	intron	778128	778191	.	+	.	transcript_id "file_1_file_1_jg5722.t1"; gene_id "file_1_file_1_jg5722";
Contig_9	AUGUSTUS	transcript	777955	778261	.	+	.	transcript_id "file_1_file_1_jg5722.t1"; gene_id "file_1_file_1_jg5722"
Contig_9	AUGUSTUS	gene	777955	778261	.	+	.	jg5722
Contig_9	AUGUSTUS	CDS	778192	778261	0.62	+	1	transcript_id "file_1_file_1_jg5722.t1"; gene_id "file_1_file_1_jg5722";
Contig_9	AUGUSTUS	exon	778192	778261	.	+	.	transcript_id "file_1_file_1_jg5722.t1"; gene_id "file_1_file_1_jg5722";
Contig_9	AUGUSTUS	stop_codon	778259	778261	.	+	0	transcript_id "file_1_file_1_jg5722.t1"; gene_id "file_1_file_1_jg5722";
Contig_42	AUGUSTUS	stop_codon	103667	103669	.	-	0	transcript_id "file_1_file_1_jg4168.t1"; gene_id "file_1_file_1_jg4168";
Contig_42	AUGUSTUS	CDS	103667	103906	1	-	0	transcript_id "file_1_file_1_jg4168.t1"; gene_id "file_1_file_1_jg4168";
Contig_42	AUGUSTUS	exon	103667	103906	.	-	.	transcript_id "file_1_file_1_jg4168.t1"; gene_id "file_1_file_1_jg4168";
Contig_42	AUGUSTUS	transcript	103667	103906	.	-	.	transcript_id "file_1_file_1_jg4168.t1"; gene_id "file_1_file_1_jg4168"
Contig_42	AUGUSTUS	gene	103667	103906	.	-	.	jg4168
Contig_42	AUGUSTUS	start_codon	103904	103906	.	-	0	transcript_id "file_1_file_1_jg4168.t1"; gene_id "file_1_file_1_jg4168";
Contig_381	AUGUSTUS	CDS	5911	5913	0.7	+	0	transcript_id "file_1_file_1_jg13.t1"; gene_id "file_1_file_1_jg13";
Contig_381	AUGUSTUS	exon	5911	5913	.	+	.	transcript_id "file_1_file_1_jg13.t1"; gene_id "file_1_file_1_jg13";
Contig_381	AUGUSTUS	start_codon	5911	5913	.	+	0	transcript_id "file_1_file_1_jg13.t1"; gene_id "file_1_file_1_jg13";
Contig_381	AUGUSTUS	intron	5914	5991	.	+	.	transcript_id "file_1_file_1_jg13.t1"; gene_id "file_1_file_1_jg13";
Contig_381	AUGUSTUS	CDS	5992	6107	1	+	0	transcript_id "file_1_file_1_jg13.t1"; gene_id "file_1_file_1_jg13";
Contig_381	AUGUSTUS	exon	5992	6107	.	+	.	transcript_id "file_1_file_1_jg13.t1"; gene_id "file_1_file_1_jg13";
Contig_381	AUGUSTUS	intron	6108	6530	.	+	.	transcript_id "file_1_file_1_jg13.t1"; gene_id "file_1_file_1_jg13";
Contig_381	AUGUSTUS	CDS	6531	6814	1	+	1	transcript_id "file_1_file_1_jg13.t1"; gene_id "file_1_file_1_jg13";
Contig_381	AUGUSTUS	exon	6531	6814	.	+	.	transcript_id "file_1_file_1_jg13.t1"; gene_id "file_1_file_1_jg13";
Contig_381	AUGUSTUS	intron	6815	6886	.	+	.	transcript_id "file_1_file_1_jg13.t1"; gene_id "file_1_file_1_jg13";
Contig_381	AUGUSTUS	CDS	6887	6915	1	+	2	transcript_id "file_1_file_1_jg13.t1"; gene_id "file_1_file_1_jg13";
Contig_381	AUGUSTUS	exon	6887	6915	.	+	.	transcript_id "file_1_file_1_jg13.t1"; gene_id "file_1_file_1_jg13";
Contig_381	AUGUSTUS	intron	6916	19044	.	+	.	transcript_id "file_1_file_1_jg13.t1"; gene_id "file_1_file_1_jg13";
Contig_381	AUGUSTUS	CDS	19045	19174	1	+	0	transcript_id "file_1_file_1_jg13.t1"; gene_id "file_1_file_1_jg13";
Contig_381	AUGUSTUS	exon	19045	19174	.	+	.	transcript_id "file_1_file_1_jg13.t1"; gene_id "file_1_file_1_jg13";
Contig_381	AUGUSTUS	intron	19175	19246	.	+	.	transcript_id "file_1_file_1_jg13.t1"; gene_id "file_1_file_1_jg13";
Contig_381	AUGUSTUS	CDS	19247	19342	1	+	2	transcript_id "file_1_file_1_jg13.t1"; gene_id "file_1_file_1_jg13";
Contig_381	AUGUSTUS	exon	19247	19342	.	+	.	transcript_id "file_1_file_1_jg13.t1"; gene_id "file_1_file_1_jg13";
Contig_381	AUGUSTUS	intron	19343	19397	.	+	.	transcript_id "file_1_file_1_jg13.t1"; gene_id "file_1_file_1_jg13";
Contig_381	AUGUSTUS	CDS	19398	19556	1	+	2	transcript_id "file_1_file_1_jg13.t1"; gene_id "file_1_file_1_jg13";
Contig_381	AUGUSTUS	exon	19398	19556	.	+	.	transcript_id "file_1_file_1_jg13.t1"; gene_id "file_1_file_1_jg13";
Contig_381	AUGUSTUS	intron	19557	19623	.	+	.	transcript_id "file_1_file_1_jg13.t1"; gene_id "file_1_file_1_jg13";
Contig_381	AUGUSTUS	CDS	19624	19706	1	+	2	transcript_id "file_1_file_1_jg13.t1"; gene_id "file_1_file_1_jg13";
Contig_381	AUGUSTUS	exon	19624	19706	.	+	.	transcript_id "file_1_file_1_jg13.t1"; gene_id "file_1_file_1_jg13";
Contig_381	AUGUSTUS	intron	19707	27030	.	+	.	transcript_id "file_1_file_1_jg13.t1"; gene_id "file_1_file_1_jg13";
Contig_381	AUGUSTUS	CDS	27031	27217	1	+	0	transcript_id "file_1_file_1_jg13.t1"; gene_id "file_1_file_1_jg13";
Contig_381	AUGUSTUS	exon	27031	27217	.	+	.	transcript_id "file_1_file_1_jg13.t1"; gene_id "file_1_file_1_jg13";
Contig_381	AUGUSTUS	intron	27218	40452	.	+	.	transcript_id "file_1_file_1_jg13.t1"; gene_id "file_1_file_1_jg13";
Contig_381	AUGUSTUS	CDS	40453	40593	1	+	2	transcript_id "file_1_file_1_jg13.t1"; gene_id "file_1_file_1_jg13";
Contig_381	AUGUSTUS	exon	40453	40593	.	+	.	transcript_id "file_1_file_1_jg13.t1"; gene_id "file_1_file_1_jg13";
Contig_381	AUGUSTUS	intron	40594	44427	.	+	.	transcript_id "file_1_file_1_jg13.t1"; gene_id "file_1_file_1_jg13";
Contig_381	AUGUSTUS	CDS	44428	44458	1	+	2	transcript_id "file_1_file_1_jg13.t1"; gene_id "file_1_file_1_jg13";
Contig_381	AUGUSTUS	exon	44428	44458	.	+	.	transcript_id "file_1_file_1_jg13.t1"; gene_id "file_1_file_1_jg13";
Contig_381	AUGUSTUS	intron	44459	45341	.	+	.	transcript_id "file_1_file_1_jg13.t1"; gene_id "file_1_file_1_jg13";
Contig_381	AUGUSTUS	CDS	45342	45376	0.76	+	1	transcript_id "file_1_file_1_jg13.t1"; gene_id "file_1_file_1_jg13";
Contig_381	AUGUSTUS	exon	45342	45376	.	+	.	transcript_id "file_1_file_1_jg13.t1"; gene_id "file_1_file_1_jg13";
Contig_381	AUGUSTUS	intron	45377	45974	.	+	.	transcript_id "file_1_file_1_jg13.t1"; gene_id "file_1_file_1_jg13";
Contig_381	AUGUSTUS	CDS	45975	45982	0.53	+	2	transcript_id "file_1_file_1_jg13.t1"; gene_id "file_1_file_1_jg13";
Contig_381	AUGUSTUS	exon	45975	45982	.	+	.	transcript_id "file_1_file_1_jg13.t1"; gene_id "file_1_file_1_jg13";
Contig_381	AUGUSTUS	intron	45983	46086	.	+	.	transcript_id "file_1_file_1_jg13.t1"; gene_id "file_1_file_1_jg13";
Contig_381	AUGUSTUS	transcript	5911	46089	.	+	.	transcript_id "file_1_file_1_jg13.t1"; gene_id "file_1_file_1_jg13"
Contig_381	AUGUSTUS	gene	5911	46089	.	+	.	jg13
Contig_381	AUGUSTUS	CDS	46087	46089	1	+	0	transcript_id "file_1_file_1_jg13.t1"; gene_id "file_1_file_1_jg13";
Contig_381	AUGUSTUS	exon	46087	46089	.	+	.	transcript_id "file_1_file_1_jg13.t1"; gene_id "file_1_file_1_jg13";
Contig_381	AUGUSTUS	stop_codon	46087	46089	.	+	0	transcript_id "file_1_file_1_jg13.t1"; gene_id "file_1_file_1_jg13";
Contig_5	AUGUSTUS	stop_codon	1426440	1426442	.	-	0	transcript_id "file_1_file_1_jg4304.t1"; gene_id "file_1_file_1_jg4304";
Contig_5	AUGUSTUS	CDS	1426440	1426629	0.26	-	1	transcript_id "file_1_file_1_jg4304.t1"; gene_id "file_1_file_1_jg4304";
Contig_5	AUGUSTUS	exon	1426440	1426629	.	-	.	transcript_id "file_1_file_1_jg4304.t1"; gene_id "file_1_file_1_jg4304";
Contig_5	AUGUSTUS	intron	1426630	1431425	.	-	.	transcript_id "file_1_file_1_jg4304.t1"; gene_id "file_1_file_1_jg4304";
Contig_5	AUGUSTUS	transcript	1426440	1431529	.	-	.	transcript_id "file_1_file_1_jg4304.t1"; gene_id "file_1_file_1_jg4304"
Contig_5	AUGUSTUS	gene	1426440	1431529	.	-	.	jg4304
Contig_5	AUGUSTUS	CDS	1431426	1431529	0.45	-	0	transcript_id "file_1_file_1_jg4304.t1"; gene_id "file_1_file_1_jg4304";
Contig_5	AUGUSTUS	exon	1431426	1431529	.	-	.	transcript_id "file_1_file_1_jg4304.t1"; gene_id "file_1_file_1_jg4304";
Contig_5	AUGUSTUS	start_codon	1431527	1431529	.	-	0	transcript_id "file_1_file_1_jg4304.t1"; gene_id "file_1_file_1_jg4304";
Andromeda	AUGUSTUS	start_codon	25557699	25557701	.	+	0	transcript_id "file_1_file_1_jg9605.t2"; gene_id "file_1_file_1_jg9605";
Andromeda	AUGUSTUS	CDS	25557699	25557714	0.36	+	0	transcript_id "file_1_file_1_jg9605.t2"; gene_id "file_1_file_1_jg9605";
Andromeda	AUGUSTUS	exon	25557699	25557714	.	+	.	transcript_id "file_1_file_1_jg9605.t2"; gene_id "file_1_file_1_jg9605";
Andromeda	AUGUSTUS	intron	25557715	25560887	.	+	.	transcript_id "file_1_file_1_jg9605.t2"; gene_id "file_1_file_1_jg9605";
Andromeda	AUGUSTUS	CDS	25560888	25560951	0.3	+	2	transcript_id "file_1_file_1_jg9605.t2"; gene_id "file_1_file_1_jg9605";
Andromeda	AUGUSTUS	exon	25560888	25560951	.	+	.	transcript_id "file_1_file_1_jg9605.t2"; gene_id "file_1_file_1_jg9605";
Andromeda	AUGUSTUS	intron	25560952	25563809	.	+	.	transcript_id "file_1_file_1_jg9605.t2"; gene_id "file_1_file_1_jg9605";
Andromeda	AUGUSTUS	CDS	25563810	25563868	0.3	+	1	transcript_id "file_1_file_1_jg9605.t2"; gene_id "file_1_file_1_jg9605";
Andromeda	AUGUSTUS	exon	25563810	25563868	.	+	.	transcript_id "file_1_file_1_jg9605.t2"; gene_id "file_1_file_1_jg9605";
Andromeda	AUGUSTUS	intron	25563869	25566323	.	+	.	transcript_id "file_1_file_1_jg9605.t2"; gene_id "file_1_file_1_jg9605";
Andromeda	AUGUSTUS	CDS	25566324	25566340	0.3	+	2	transcript_id "file_1_file_1_jg9605.t2"; gene_id "file_1_file_1_jg9605";
Andromeda	AUGUSTUS	exon	25566324	25566340	.	+	.	transcript_id "file_1_file_1_jg9605.t2"; gene_id "file_1_file_1_jg9605";
Andromeda	AUGUSTUS	intron	25566341	25566411	.	+	.	transcript_id "file_1_file_1_jg9605.t2"; gene_id "file_1_file_1_jg9605";
Andromeda	AUGUSTUS	CDS	25566412	25566473	0.3	+	0	transcript_id "file_1_file_1_jg9605.t2"; gene_id "file_1_file_1_jg9605";
Andromeda	AUGUSTUS	exon	25566412	25566473	.	+	.	transcript_id "file_1_file_1_jg9605.t2"; gene_id "file_1_file_1_jg9605";
Andromeda	AUGUSTUS	intron	25566474	25566572	.	+	.	transcript_id "file_1_file_1_jg9605.t2"; gene_id "file_1_file_1_jg9605";
Andromeda	AUGUSTUS	CDS	25566573	25566631	0.94	+	1	transcript_id "file_1_file_1_jg9605.t2"; gene_id "file_1_file_1_jg9605";
Andromeda	AUGUSTUS	exon	25566573	25566631	.	+	.	transcript_id "file_1_file_1_jg9605.t2"; gene_id "file_1_file_1_jg9605";
Andromeda	AUGUSTUS	intron	25566632	25567181	.	+	.	transcript_id "file_1_file_1_jg9605.t2"; gene_id "file_1_file_1_jg9605";
Andromeda	AUGUSTUS	transcript	25557699	25567213	.	+	.	transcript_id "file_1_file_1_jg9605.t2"; gene_id "file_1_file_1_jg9605"
Andromeda	AUGUSTUS	gene	25557699	25567213	.	+	.	jg9605
Andromeda	AUGUSTUS	CDS	25567182	25567213	0.94	+	2	transcript_id "file_1_file_1_jg9605.t2"; gene_id "file_1_file_1_jg9605";
Andromeda	AUGUSTUS	exon	25567182	25567213	.	+	.	transcript_id "file_1_file_1_jg9605.t2"; gene_id "file_1_file_1_jg9605";
Andromeda	AUGUSTUS	stop_codon	25567211	25567213	.	+	0	transcript_id "file_1_file_1_jg9605.t2"; gene_id "file_1_file_1_jg9605";
Contig_13	AUGUSTUS	stop_codon	1800819	1800821	.	-	0	transcript_id "file_1_file_1_jg5375.t1"; gene_id "file_1_file_1_jg5375";
Contig_13	AUGUSTUS	CDS	1800819	1800879	1	-	1	transcript_id "file_1_file_1_jg5375.t1"; gene_id "file_1_file_1_jg5375";
Contig_13	AUGUSTUS	exon	1800819	1800879	.	-	.	transcript_id "file_1_file_1_jg5375.t1"; gene_id "file_1_file_1_jg5375";
Contig_13	AUGUSTUS	intron	1800880	1800930	.	-	.	transcript_id "file_1_file_1_jg5375.t1"; gene_id "file_1_file_1_jg5375";
Contig_13	AUGUSTUS	CDS	1800931	1801236	1	-	1	transcript_id "file_1_file_1_jg5375.t1"; gene_id "file_1_file_1_jg5375";
Contig_13	AUGUSTUS	exon	1800931	1801236	.	-	.	transcript_id "file_1_file_1_jg5375.t1"; gene_id "file_1_file_1_jg5375";
Contig_13	AUGUSTUS	intron	1801237	1801641	.	-	.	transcript_id "file_1_file_1_jg5375.t1"; gene_id "file_1_file_1_jg5375";
Contig_13	AUGUSTUS	CDS	1801642	1801761	1	-	1	transcript_id "file_1_file_1_jg5375.t1"; gene_id "file_1_file_1_jg5375";
Contig_13	AUGUSTUS	exon	1801642	1801761	.	-	.	transcript_id "file_1_file_1_jg5375.t1"; gene_id "file_1_file_1_jg5375";
Contig_13	AUGUSTUS	intron	1801762	1801826	.	-	.	transcript_id "file_1_file_1_jg5375.t1"; gene_id "file_1_file_1_jg5375";
Contig_13	AUGUSTUS	transcript	1800819	1801849	.	-	.	transcript_id "file_1_file_1_jg5375.t1"; gene_id "file_1_file_1_jg5375"
Contig_13	AUGUSTUS	CDS	1801827	1801849	1	-	0	transcript_id "file_1_file_1_jg5375.t1"; gene_id "file_1_file_1_jg5375";
Contig_13	AUGUSTUS	exon	1801827	1801849	.	-	.	transcript_id "file_1_file_1_jg5375.t1"; gene_id "file_1_file_1_jg5375";
Contig_13	AUGUSTUS	start_codon	1801847	1801849	.	-	0	transcript_id "file_1_file_1_jg5375.t1"; gene_id "file_1_file_1_jg5375";
Contig_8	AUGUSTUS	start_codon	3474416	3474418	.	+	0	transcript_id "file_1_file_1_jg3994.t1"; gene_id "file_1_file_1_jg3994";
Contig_8	AUGUSTUS	CDS	3474416	3475186	1	+	0	transcript_id "file_1_file_1_jg3994.t1"; gene_id "file_1_file_1_jg3994";
Contig_8	AUGUSTUS	exon	3474416	3475186	.	+	.	transcript_id "file_1_file_1_jg3994.t1"; gene_id "file_1_file_1_jg3994";
Contig_8	AUGUSTUS	transcript	3474416	3475186	.	+	.	transcript_id "file_1_file_1_jg3994.t1"; gene_id "file_1_file_1_jg3994"
Contig_8	AUGUSTUS	gene	3474416	3475186	.	+	.	jg3994
Contig_8	AUGUSTUS	stop_codon	3475184	3475186	.	+	0	transcript_id "file_1_file_1_jg3994.t1"; gene_id "file_1_file_1_jg3994";
Cepheus	GeneMark.hmm	stop_codon	12241481	12241483	.	-	0	gene_id "file_1_file_2_4272_g"; transcript_id "file_1_file_2_4272_t"; count "file_1_file_2_1_1";
Cepheus	GeneMark.hmm	CDS	12241481	12241744	.	-	0	gene_id "file_1_file_2_4272_g"; transcript_id "file_1_file_2_4272_t"; evidence "file_1_file_2_1_1"; cds_type "file_1_file_2_Terminal"; count "file_1_file_2_3_3"; anchored "file_1_file_2_1_1";
Cepheus	GeneMark.hmm	exon	12241481	12241744	0	-	.	gene_id "file_1_file_2_4272_g"; transcript_id "file_1_file_2_4272_t"; evidence "file_1_file_2_1_1"; cds_type "file_1_file_2_Terminal"; count "file_1_file_2_3_3"; anchored "file_1_file_2_1_1";
Cepheus	GeneMark.hmm	CDS	12241903	12242265	.	-	0	gene_id "file_1_file_2_4272_g"; transcript_id "file_1_file_2_4272_t"; evidence "file_1_file_2_1_1"; cds_type "file_1_file_2_Internal"; count "file_1_file_2_2_3"; anchored "file_1_file_2_1_1";
Cepheus	GeneMark.hmm	exon	12241903	12242265	0	-	.	gene_id "file_1_file_2_4272_g"; transcript_id "file_1_file_2_4272_t"; evidence "file_1_file_2_1_1"; cds_type "file_1_file_2_Internal"; count "file_1_file_2_2_3"; anchored "file_1_file_2_1_1";
Cepheus	GeneMark.hmm	CDS	12242322	12242363	.	-	0	gene_id "file_1_file_2_4272_g"; transcript_id "file_1_file_2_4272_t"; evidence "file_1_file_2_1_0"; cds_type "file_1_file_2_Initial"; count "file_1_file_2_1_3"; anchored "file_1_file_2_1_0";
Cepheus	GeneMark.hmm	exon	12242322	12242363	0	-	.	gene_id "file_1_file_2_4272_g"; transcript_id "file_1_file_2_4272_t"; evidence "file_1_file_2_1_0"; cds_type "file_1_file_2_Initial"; count "file_1_file_2_1_3"; anchored "file_1_file_2_1_0";
Cepheus	GeneMark.hmm	start_codon	12242361	12242363	.	-	0	gene_id "file_1_file_2_4272_g"; transcript_id "file_1_file_2_4272_t"; count "file_1_file_2_1_1";
Andromeda	GeneMark.hmm	start_codon	23158297	23158299	.	+	0	gene_id "file_1_file_2_2577_g"; transcript_id "file_1_file_2_2577_t"; count "file_1_file_2_1_1";
Andromeda	GeneMark.hmm	CDS	23158297	23158522	.	+	0	gene_id "file_1_file_2_2577_g"; transcript_id "file_1_file_2_2577_t"; evidence "file_1_file_2_1_1"; cds_type "file_1_file_2_Initial"; count "file_1_file_2_1_2"; anchored "file_1_file_2_1_1";
Andromeda	GeneMark.hmm	exon	23158297	23158522	0	+	.	gene_id "file_1_file_2_2577_g"; transcript_id "file_1_file_2_2577_t"; evidence "file_1_file_2_1_1"; cds_type "file_1_file_2_Initial"; count "file_1_file_2_1_2"; anchored "file_1_file_2_1_1";
Andromeda	GeneMark.hmm	CDS	23158586	23159301	.	+	2	gene_id "file_1_file_2_2577_g"; transcript_id "file_1_file_2_2577_t"; evidence "file_1_file_2_1_1"; cds_type "file_1_file_2_Terminal"; count "file_1_file_2_2_2"; anchored "file_1_file_2_1_1";
Andromeda	GeneMark.hmm	exon	23158586	23159301	0	+	.	gene_id "file_1_file_2_2577_g"; transcript_id "file_1_file_2_2577_t"; evidence "file_1_file_2_1_1"; cds_type "file_1_file_2_Terminal"; count "file_1_file_2_2_2"; anchored "file_1_file_2_1_1";
Andromeda	GeneMark.hmm	stop_codon	23159299	23159301	.	+	0	gene_id "file_1_file_2_2577_g"; transcript_id "file_1_file_2_2577_t"; count "file_1_file_2_1_1";
Cepheus	AUGUSTUS	stop_codon	21014983	21014985	.	-	0	transcript_id "file_1_file_1_jg13025.t1"; gene_id "file_1_file_1_jg13025";
Cepheus	AUGUSTUS	CDS	21014983	21015101	1	-	2	transcript_id "file_1_file_1_jg13025.t1"; gene_id "file_1_file_1_jg13025";
Cepheus	AUGUSTUS	exon	21014983	21015101	.	-	.	transcript_id "file_1_file_1_jg13025.t1"; gene_id "file_1_file_1_jg13025";
Cepheus	AUGUSTUS	intron	21015102	21015256	.	-	.	transcript_id "file_1_file_1_jg13025.t1"; gene_id "file_1_file_1_jg13025";
Cepheus	AUGUSTUS	transcript	21014983	21015524	.	-	.	transcript_id "file_1_file_1_jg13025.t1"; gene_id "file_1_file_1_jg13025"
Cepheus	AUGUSTUS	gene	21014983	21015524	.	-	.	jg13025
Cepheus	AUGUSTUS	CDS	21015257	21015524	0.41	-	0	transcript_id "file_1_file_1_jg13025.t1"; gene_id "file_1_file_1_jg13025";
Cepheus	AUGUSTUS	exon	21015257	21015524	.	-	.	transcript_id "file_1_file_1_jg13025.t1"; gene_id "file_1_file_1_jg13025";
Cepheus	AUGUSTUS	start_codon	21015522	21015524	.	-	0	transcript_id "file_1_file_1_jg13025.t1"; gene_id "file_1_file_1_jg13025";
Andromeda	AUGUSTUS	stop_codon	23688307	23688309	.	-	0	transcript_id "file_1_file_1_jg9409.t1"; gene_id "file_1_file_1_jg9409";
Andromeda	AUGUSTUS	CDS	23688307	23689434	1	-	0	transcript_id "file_1_file_1_jg9409.t1"; gene_id "file_1_file_1_jg9409";
Andromeda	AUGUSTUS	exon	23688307	23689434	.	-	.	transcript_id "file_1_file_1_jg9409.t1"; gene_id "file_1_file_1_jg9409";
Andromeda	AUGUSTUS	transcript	23688307	23689434	.	-	.	transcript_id "file_1_file_1_jg9409.t1"; gene_id "file_1_file_1_jg9409"
Andromeda	AUGUSTUS	gene	23688307	23689434	.	-	.	jg9409
Andromeda	AUGUSTUS	start_codon	23689432	23689434	.	-	0	transcript_id "file_1_file_1_jg9409.t1"; gene_id "file_1_file_1_jg9409";
Contig_8	AUGUSTUS	stop_codon	5014699	5014701	.	-	0	transcript_id "file_1_file_1_jg4132.t1"; gene_id "file_1_file_1_jg4132";
Contig_8	AUGUSTUS	CDS	5014699	5014899	0.73	-	0	transcript_id "file_1_file_1_jg4132.t1"; gene_id "file_1_file_1_jg4132";
Contig_8	AUGUSTUS	exon	5014699	5014899	.	-	.	transcript_id "file_1_file_1_jg4132.t1"; gene_id "file_1_file_1_jg4132";
Contig_8	AUGUSTUS	intron	5014900	5016748	.	-	.	transcript_id "file_1_file_1_jg4132.t1"; gene_id "file_1_file_1_jg4132";
Contig_8	AUGUSTUS	transcript	5014699	5016937	.	-	.	transcript_id "file_1_file_1_jg4132.t1"; gene_id "file_1_file_1_jg4132"
Contig_8	AUGUSTUS	gene	5014699	5016937	.	-	.	jg4132
Contig_8	AUGUSTUS	CDS	5016749	5016937	0.97	-	0	transcript_id "file_1_file_1_jg4132.t1"; gene_id "file_1_file_1_jg4132";
Contig_8	AUGUSTUS	exon	5016749	5016937	.	-	.	transcript_id "file_1_file_1_jg4132.t1"; gene_id "file_1_file_1_jg4132";
Contig_8	AUGUSTUS	start_codon	5016935	5016937	.	-	0	transcript_id "file_1_file_1_jg4132.t1"; gene_id "file_1_file_1_jg4132";
Gemini	AUGUSTUS	start_codon	9717860	9717862	.	+	0	transcript_id "file_1_file_1_jg1036.t1"; gene_id "file_1_file_1_jg1036";
Gemini	AUGUSTUS	CDS	9717860	9718753	1	+	0	transcript_id "file_1_file_1_jg1036.t1"; gene_id "file_1_file_1_jg1036";
Gemini	AUGUSTUS	exon	9717860	9718753	.	+	.	transcript_id "file_1_file_1_jg1036.t1"; gene_id "file_1_file_1_jg1036";
Gemini	AUGUSTUS	transcript	9717860	9718753	.	+	.	transcript_id "file_1_file_1_jg1036.t1"; gene_id "file_1_file_1_jg1036"
Gemini	AUGUSTUS	gene	9717860	9718753	.	+	.	jg1036
Gemini	AUGUSTUS	stop_codon	9718751	9718753	.	+	0	transcript_id "file_1_file_1_jg1036.t1"; gene_id "file_1_file_1_jg1036";
Contig_261	AUGUSTUS	stop_codon	4440	4442	.	-	0	transcript_id "file_1_file_1_jg1962.t1"; gene_id "file_1_file_1_jg1962";
Contig_261	AUGUSTUS	CDS	4440	5654	1	-	0	transcript_id "file_1_file_1_jg1962.t1"; gene_id "file_1_file_1_jg1962";
Contig_261	AUGUSTUS	exon	4440	5654	.	-	.	transcript_id "file_1_file_1_jg1962.t1"; gene_id "file_1_file_1_jg1962";
Contig_261	AUGUSTUS	transcript	4440	5654	.	-	.	transcript_id "file_1_file_1_jg1962.t1"; gene_id "file_1_file_1_jg1962"
Contig_261	AUGUSTUS	gene	4440	5654	.	-	.	jg1962
Contig_261	AUGUSTUS	start_codon	5652	5654	.	-	0	transcript_id "file_1_file_1_jg1962.t1"; gene_id "file_1_file_1_jg1962";
Andromeda	AUGUSTUS	start_codon	1691527	1691529	.	+	0	transcript_id "file_1_file_1_jg7067.t1"; gene_id "file_1_file_1_jg7067";
Andromeda	AUGUSTUS	CDS	1691527	1692477	1	+	0	transcript_id "file_1_file_1_jg7067.t1"; gene_id "file_1_file_1_jg7067";
Andromeda	AUGUSTUS	exon	1691527	1692477	.	+	.	transcript_id "file_1_file_1_jg7067.t1"; gene_id "file_1_file_1_jg7067";
Andromeda	AUGUSTUS	intron	1692478	1692576	.	+	.	transcript_id "file_1_file_1_jg7067.t1"; gene_id "file_1_file_1_jg7067";
Andromeda	AUGUSTUS	CDS	1692577	1692705	1	+	0	transcript_id "file_1_file_1_jg7067.t1"; gene_id "file_1_file_1_jg7067";
Andromeda	AUGUSTUS	exon	1692577	1692705	.	+	.	transcript_id "file_1_file_1_jg7067.t1"; gene_id "file_1_file_1_jg7067";
Andromeda	AUGUSTUS	intron	1692706	1692773	.	+	.	transcript_id "file_1_file_1_jg7067.t1"; gene_id "file_1_file_1_jg7067";
Andromeda	AUGUSTUS	transcript	1691527	1692827	.	+	.	transcript_id "file_1_file_1_jg7067.t1"; gene_id "file_1_file_1_jg7067"
Andromeda	AUGUSTUS	gene	1691527	1692827	.	+	.	jg7067
Andromeda	AUGUSTUS	CDS	1692774	1692827	1	+	0	transcript_id "file_1_file_1_jg7067.t1"; gene_id "file_1_file_1_jg7067";
Andromeda	AUGUSTUS	exon	1692774	1692827	.	+	.	transcript_id "file_1_file_1_jg7067.t1"; gene_id "file_1_file_1_jg7067";
Andromeda	AUGUSTUS	stop_codon	1692825	1692827	.	+	0	transcript_id "file_1_file_1_jg7067.t1"; gene_id "file_1_file_1_jg7067";
Cepheus	AUGUSTUS	start_codon	9235229	9235231	.	+	0	transcript_id "file_1_file_1_jg11619.t1"; gene_id "file_1_file_1_jg11619";
Cepheus	AUGUSTUS	CDS	9235229	9235252	1	+	0	transcript_id "file_1_file_1_jg11619.t1"; gene_id "file_1_file_1_jg11619";
Cepheus	AUGUSTUS	exon	9235229	9235252	.	+	.	transcript_id "file_1_file_1_jg11619.t1"; gene_id "file_1_file_1_jg11619";
Cepheus	AUGUSTUS	intron	9235253	9241197	.	+	.	transcript_id "file_1_file_1_jg11619.t1"; gene_id "file_1_file_1_jg11619";
Cepheus	AUGUSTUS	CDS	9241198	9241327	1	+	0	transcript_id "file_1_file_1_jg11619.t1"; gene_id "file_1_file_1_jg11619";
Cepheus	AUGUSTUS	exon	9241198	9241327	.	+	.	transcript_id "file_1_file_1_jg11619.t1"; gene_id "file_1_file_1_jg11619";
Cepheus	AUGUSTUS	intron	9241328	9242384	.	+	.	transcript_id "file_1_file_1_jg11619.t1"; gene_id "file_1_file_1_jg11619";
Cepheus	AUGUSTUS	CDS	9242385	9242713	1	+	2	transcript_id "file_1_file_1_jg11619.t1"; gene_id "file_1_file_1_jg11619";
Cepheus	AUGUSTUS	exon	9242385	9242713	.	+	.	transcript_id "file_1_file_1_jg11619.t1"; gene_id "file_1_file_1_jg11619";
Cepheus	AUGUSTUS	intron	9242714	9242871	.	+	.	transcript_id "file_1_file_1_jg11619.t1"; gene_id "file_1_file_1_jg11619";
Cepheus	AUGUSTUS	CDS	9242872	9243100	1	+	0	transcript_id "file_1_file_1_jg11619.t1"; gene_id "file_1_file_1_jg11619";
Cepheus	AUGUSTUS	exon	9242872	9243100	.	+	.	transcript_id "file_1_file_1_jg11619.t1"; gene_id "file_1_file_1_jg11619";
Cepheus	AUGUSTUS	intron	9243101	9243162	.	+	.	transcript_id "file_1_file_1_jg11619.t1"; gene_id "file_1_file_1_jg11619";
Cepheus	AUGUSTUS	CDS	9243163	9243966	1	+	2	transcript_id "file_1_file_1_jg11619.t1"; gene_id "file_1_file_1_jg11619";
Cepheus	AUGUSTUS	exon	9243163	9243966	.	+	.	transcript_id "file_1_file_1_jg11619.t1"; gene_id "file_1_file_1_jg11619";
Cepheus	AUGUSTUS	intron	9243967	9245074	.	+	.	transcript_id "file_1_file_1_jg11619.t1"; gene_id "file_1_file_1_jg11619";
Cepheus	AUGUSTUS	CDS	9245075	9245113	1	+	2	transcript_id "file_1_file_1_jg11619.t1"; gene_id "file_1_file_1_jg11619";
Cepheus	AUGUSTUS	exon	9245075	9245113	.	+	.	transcript_id "file_1_file_1_jg11619.t1"; gene_id "file_1_file_1_jg11619";
Cepheus	AUGUSTUS	intron	9245114	9245178	.	+	.	transcript_id "file_1_file_1_jg11619.t1"; gene_id "file_1_file_1_jg11619";
Cepheus	AUGUSTUS	CDS	9245179	9245376	1	+	2	transcript_id "file_1_file_1_jg11619.t1"; gene_id "file_1_file_1_jg11619";
Cepheus	AUGUSTUS	exon	9245179	9245376	.	+	.	transcript_id "file_1_file_1_jg11619.t1"; gene_id "file_1_file_1_jg11619";
Cepheus	AUGUSTUS	intron	9245377	9245441	.	+	.	transcript_id "file_1_file_1_jg11619.t1"; gene_id "file_1_file_1_jg11619";
Cepheus	AUGUSTUS	CDS	9245442	9245504	1	+	2	transcript_id "file_1_file_1_jg11619.t1"; gene_id "file_1_file_1_jg11619";
Cepheus	AUGUSTUS	exon	9245442	9245504	.	+	.	transcript_id "file_1_file_1_jg11619.t1"; gene_id "file_1_file_1_jg11619";
Cepheus	AUGUSTUS	intron	9245505	9245569	.	+	.	transcript_id "file_1_file_1_jg11619.t1"; gene_id "file_1_file_1_jg11619";
Cepheus	AUGUSTUS	CDS	9245570	9245629	1	+	2	transcript_id "file_1_file_1_jg11619.t1"; gene_id "file_1_file_1_jg11619";
Cepheus	AUGUSTUS	exon	9245570	9245629	.	+	.	transcript_id "file_1_file_1_jg11619.t1"; gene_id "file_1_file_1_jg11619";
Cepheus	AUGUSTUS	intron	9245630	9245690	.	+	.	transcript_id "file_1_file_1_jg11619.t1"; gene_id "file_1_file_1_jg11619";
Cepheus	AUGUSTUS	CDS	9245691	9245831	1	+	2	transcript_id "file_1_file_1_jg11619.t1"; gene_id "file_1_file_1_jg11619";
Cepheus	AUGUSTUS	exon	9245691	9245831	.	+	.	transcript_id "file_1_file_1_jg11619.t1"; gene_id "file_1_file_1_jg11619";
Cepheus	AUGUSTUS	intron	9245832	9245892	.	+	.	transcript_id "file_1_file_1_jg11619.t1"; gene_id "file_1_file_1_jg11619";
Cepheus	AUGUSTUS	CDS	9245893	9245961	1	+	2	transcript_id "file_1_file_1_jg11619.t1"; gene_id "file_1_file_1_jg11619";
Cepheus	AUGUSTUS	exon	9245893	9245961	.	+	.	transcript_id "file_1_file_1_jg11619.t1"; gene_id "file_1_file_1_jg11619";
Cepheus	AUGUSTUS	intron	9245962	9246215	.	+	.	transcript_id "file_1_file_1_jg11619.t1"; gene_id "file_1_file_1_jg11619";
Cepheus	AUGUSTUS	transcript	9235229	9246247	.	+	.	transcript_id "file_1_file_1_jg11619.t1"; gene_id "file_1_file_1_jg11619"
Cepheus	AUGUSTUS	gene	9235229	9246247	.	+	.	jg11619
Cepheus	AUGUSTUS	CDS	9246216	9246247	1	+	2	transcript_id "file_1_file_1_jg11619.t1"; gene_id "file_1_file_1_jg11619";
Cepheus	AUGUSTUS	exon	9246216	9246247	.	+	.	transcript_id "file_1_file_1_jg11619.t1"; gene_id "file_1_file_1_jg11619";
Cepheus	AUGUSTUS	stop_codon	9246245	9246247	.	+	0	transcript_id "file_1_file_1_jg11619.t1"; gene_id "file_1_file_1_jg11619";
Contig_6	AUGUSTUS	stop_codon	4288454	4288456	.	-	0	transcript_id "file_1_file_1_jg10310.t1"; gene_id "file_1_file_1_jg10310";
Contig_6	AUGUSTUS	CDS	4288454	4288650	1	-	2	transcript_id "file_1_file_1_jg10310.t1"; gene_id "file_1_file_1_jg10310";
Contig_6	AUGUSTUS	exon	4288454	4288650	.	-	.	transcript_id "file_1_file_1_jg10310.t1"; gene_id "file_1_file_1_jg10310";
Contig_6	AUGUSTUS	intron	4288651	4288714	.	-	.	transcript_id "file_1_file_1_jg10310.t1"; gene_id "file_1_file_1_jg10310";
Contig_6	AUGUSTUS	transcript	4288454	4289771	.	-	.	transcript_id "file_1_file_1_jg10310.t1"; gene_id "file_1_file_1_jg10310"
Contig_6	AUGUSTUS	gene	4288454	4289771	.	-	.	jg10310
Contig_6	AUGUSTUS	CDS	4288715	4289771	1	-	0	transcript_id "file_1_file_1_jg10310.t1"; gene_id "file_1_file_1_jg10310";
Contig_6	AUGUSTUS	exon	4288715	4289771	.	-	.	transcript_id "file_1_file_1_jg10310.t1"; gene_id "file_1_file_1_jg10310";
Contig_6	AUGUSTUS	start_codon	4289769	4289771	.	-	0	transcript_id "file_1_file_1_jg10310.t1"; gene_id "file_1_file_1_jg10310";
Contig_18	AUGUSTUS	start_codon	282936	282938	.	+	0	transcript_id "file_1_file_1_jg14183.t1"; gene_id "file_1_file_1_jg14183";
Contig_18	AUGUSTUS	CDS	282936	283082	1	+	0	transcript_id "file_1_file_1_jg14183.t1"; gene_id "file_1_file_1_jg14183";
Contig_18	AUGUSTUS	exon	282936	283082	.	+	.	transcript_id "file_1_file_1_jg14183.t1"; gene_id "file_1_file_1_jg14183";
Contig_18	AUGUSTUS	intron	283083	283777	.	+	.	transcript_id "file_1_file_1_jg14183.t1"; gene_id "file_1_file_1_jg14183";
Contig_18	AUGUSTUS	transcript	282936	284062	.	+	.	transcript_id "file_1_file_1_jg14183.t1"; gene_id "file_1_file_1_jg14183"
Contig_18	AUGUSTUS	gene	282936	284062	.	+	.	jg14183
Contig_18	AUGUSTUS	CDS	283778	284062	1	+	0	transcript_id "file_1_file_1_jg14183.t1"; gene_id "file_1_file_1_jg14183";
Contig_18	AUGUSTUS	exon	283778	284062	.	+	.	transcript_id "file_1_file_1_jg14183.t1"; gene_id "file_1_file_1_jg14183";
Contig_18	AUGUSTUS	stop_codon	284060	284062	.	+	0	transcript_id "file_1_file_1_jg14183.t1"; gene_id "file_1_file_1_jg14183";
Contig_18	AUGUSTUS	start_codon	461848	461850	.	+	0	transcript_id "file_1_file_1_jg14214.t1"; gene_id "file_1_file_1_jg14214";
Contig_18	AUGUSTUS	CDS	461848	462086	1	+	0	transcript_id "file_1_file_1_jg14214.t1"; gene_id "file_1_file_1_jg14214";
Contig_18	AUGUSTUS	exon	461848	462086	.	+	.	transcript_id "file_1_file_1_jg14214.t1"; gene_id "file_1_file_1_jg14214";
Contig_18	AUGUSTUS	intron	462087	462622	.	+	.	transcript_id "file_1_file_1_jg14214.t1"; gene_id "file_1_file_1_jg14214";
Contig_18	AUGUSTUS	CDS	462623	462724	1	+	1	transcript_id "file_1_file_1_jg14214.t1"; gene_id "file_1_file_1_jg14214";
Contig_18	AUGUSTUS	exon	462623	462724	.	+	.	transcript_id "file_1_file_1_jg14214.t1"; gene_id "file_1_file_1_jg14214";
Contig_18	AUGUSTUS	intron	462725	465314	.	+	.	transcript_id "file_1_file_1_jg14214.t1"; gene_id "file_1_file_1_jg14214";
Contig_18	AUGUSTUS	CDS	465315	465692	1	+	1	transcript_id "file_1_file_1_jg14214.t1"; gene_id "file_1_file_1_jg14214";
Contig_18	AUGUSTUS	exon	465315	465692	.	+	.	transcript_id "file_1_file_1_jg14214.t1"; gene_id "file_1_file_1_jg14214";
Contig_18	AUGUSTUS	intron	465693	465756	.	+	.	transcript_id "file_1_file_1_jg14214.t1"; gene_id "file_1_file_1_jg14214";
Contig_18	AUGUSTUS	CDS	465757	465819	1	+	1	transcript_id "file_1_file_1_jg14214.t1"; gene_id "file_1_file_1_jg14214";
Contig_18	AUGUSTUS	exon	465757	465819	.	+	.	transcript_id "file_1_file_1_jg14214.t1"; gene_id "file_1_file_1_jg14214";
Contig_18	AUGUSTUS	intron	465820	466908	.	+	.	transcript_id "file_1_file_1_jg14214.t1"; gene_id "file_1_file_1_jg14214";
Contig_18	AUGUSTUS	CDS	466909	467053	1	+	1	transcript_id "file_1_file_1_jg14214.t1"; gene_id "file_1_file_1_jg14214";
Contig_18	AUGUSTUS	exon	466909	467053	.	+	.	transcript_id "file_1_file_1_jg14214.t1"; gene_id "file_1_file_1_jg14214";
Contig_18	AUGUSTUS	intron	467054	468001	.	+	.	transcript_id "file_1_file_1_jg14214.t1"; gene_id "file_1_file_1_jg14214";
Contig_18	AUGUSTUS	CDS	468002	468031	1	+	0	transcript_id "file_1_file_1_jg14214.t1"; gene_id "file_1_file_1_jg14214";
Contig_18	AUGUSTUS	exon	468002	468031	.	+	.	transcript_id "file_1_file_1_jg14214.t1"; gene_id "file_1_file_1_jg14214";
Contig_18	AUGUSTUS	intron	468032	468342	.	+	.	transcript_id "file_1_file_1_jg14214.t1"; gene_id "file_1_file_1_jg14214";
Contig_18	AUGUSTUS	CDS	468343	468413	1	+	0	transcript_id "file_1_file_1_jg14214.t1"; gene_id "file_1_file_1_jg14214";
Contig_18	AUGUSTUS	exon	468343	468413	.	+	.	transcript_id "file_1_file_1_jg14214.t1"; gene_id "file_1_file_1_jg14214";
Contig_18	AUGUSTUS	intron	468414	468469	.	+	.	transcript_id "file_1_file_1_jg14214.t1"; gene_id "file_1_file_1_jg14214";
Contig_18	AUGUSTUS	CDS	468470	470162	1	+	1	transcript_id "file_1_file_1_jg14214.t1"; gene_id "file_1_file_1_jg14214";
Contig_18	AUGUSTUS	exon	468470	470162	.	+	.	transcript_id "file_1_file_1_jg14214.t1"; gene_id "file_1_file_1_jg14214";
Contig_18	AUGUSTUS	intron	470163	471119	.	+	.	transcript_id "file_1_file_1_jg14214.t1"; gene_id "file_1_file_1_jg14214";
Contig_18	AUGUSTUS	CDS	471120	471319	1	+	0	transcript_id "file_1_file_1_jg14214.t1"; gene_id "file_1_file_1_jg14214";
Contig_18	AUGUSTUS	exon	471120	471319	.	+	.	transcript_id "file_1_file_1_jg14214.t1"; gene_id "file_1_file_1_jg14214";
Contig_18	AUGUSTUS	intron	471320	471385	.	+	.	transcript_id "file_1_file_1_jg14214.t1"; gene_id "file_1_file_1_jg14214";
Contig_18	AUGUSTUS	CDS	471386	471598	1	+	1	transcript_id "file_1_file_1_jg14214.t1"; gene_id "file_1_file_1_jg14214";
Contig_18	AUGUSTUS	exon	471386	471598	.	+	.	transcript_id "file_1_file_1_jg14214.t1"; gene_id "file_1_file_1_jg14214";
Contig_18	AUGUSTUS	intron	471599	472124	.	+	.	transcript_id "file_1_file_1_jg14214.t1"; gene_id "file_1_file_1_jg14214";
Contig_18	AUGUSTUS	transcript	461848	472293	.	+	.	transcript_id "file_1_file_1_jg14214.t1"; gene_id "file_1_file_1_jg14214"
Contig_18	AUGUSTUS	gene	461848	472293	.	+	.	jg14214
Contig_18	AUGUSTUS	CDS	472125	472293	1	+	1	transcript_id "file_1_file_1_jg14214.t1"; gene_id "file_1_file_1_jg14214";
Contig_18	AUGUSTUS	exon	472125	472293	.	+	.	transcript_id "file_1_file_1_jg14214.t1"; gene_id "file_1_file_1_jg14214";
Contig_18	AUGUSTUS	stop_codon	472291	472293	.	+	0	transcript_id "file_1_file_1_jg14214.t1"; gene_id "file_1_file_1_jg14214";
Contig_9	AUGUSTUS	start_codon	2734816	2734818	.	+	0	transcript_id "file_1_file_1_jg6021.t1"; gene_id "file_1_file_1_jg6021";
Contig_9	AUGUSTUS	CDS	2734816	2735232	0.97	+	0	transcript_id "file_1_file_1_jg6021.t1"; gene_id "file_1_file_1_jg6021";
Contig_9	AUGUSTUS	exon	2734816	2735232	.	+	.	transcript_id "file_1_file_1_jg6021.t1"; gene_id "file_1_file_1_jg6021";
Contig_9	AUGUSTUS	transcript	2734816	2735232	.	+	.	transcript_id "file_1_file_1_jg6021.t1"; gene_id "file_1_file_1_jg6021"
Contig_9	AUGUSTUS	gene	2734816	2735232	.	+	.	jg6021
Contig_9	AUGUSTUS	stop_codon	2735230	2735232	.	+	0	transcript_id "file_1_file_1_jg6021.t1"; gene_id "file_1_file_1_jg6021";
Cepheus	AUGUSTUS	start_codon	22099111	22099113	.	+	0	transcript_id "file_1_file_1_jg13187.t1"; gene_id "file_1_file_1_jg13187";
Cepheus	AUGUSTUS	CDS	22099111	22101264	0.99	+	0	transcript_id "file_1_file_1_jg13187.t1"; gene_id "file_1_file_1_jg13187";
Cepheus	AUGUSTUS	exon	22099111	22101264	.	+	.	transcript_id "file_1_file_1_jg13187.t1"; gene_id "file_1_file_1_jg13187";
Cepheus	AUGUSTUS	intron	22101265	22101483	.	+	.	transcript_id "file_1_file_1_jg13187.t1"; gene_id "file_1_file_1_jg13187";
Cepheus	AUGUSTUS	CDS	22101484	22101612	1	+	0	transcript_id "file_1_file_1_jg13187.t1"; gene_id "file_1_file_1_jg13187";
Cepheus	AUGUSTUS	exon	22101484	22101612	.	+	.	transcript_id "file_1_file_1_jg13187.t1"; gene_id "file_1_file_1_jg13187";
Cepheus	AUGUSTUS	intron	22101613	22101674	.	+	.	transcript_id "file_1_file_1_jg13187.t1"; gene_id "file_1_file_1_jg13187";
Cepheus	AUGUSTUS	transcript	22099111	22101911	.	+	.	transcript_id "file_1_file_1_jg13187.t1"; gene_id "file_1_file_1_jg13187"
Cepheus	AUGUSTUS	gene	22099111	22101911	.	+	.	jg13187
Cepheus	AUGUSTUS	CDS	22101675	22101911	1	+	0	transcript_id "file_1_file_1_jg13187.t1"; gene_id "file_1_file_1_jg13187";
Cepheus	AUGUSTUS	exon	22101675	22101911	.	+	.	transcript_id "file_1_file_1_jg13187.t1"; gene_id "file_1_file_1_jg13187";
Cepheus	AUGUSTUS	stop_codon	22101909	22101911	.	+	0	transcript_id "file_1_file_1_jg13187.t1"; gene_id "file_1_file_1_jg13187";
Gemini	AUGUSTUS	start_codon	2240705	2240707	.	+	0	transcript_id "file_1_file_1_jg318.t1"; gene_id "file_1_file_1_jg318";
Gemini	AUGUSTUS	CDS	2240705	2241023	1	+	0	transcript_id "file_1_file_1_jg318.t1"; gene_id "file_1_file_1_jg318";
Gemini	AUGUSTUS	exon	2240705	2241023	.	+	.	transcript_id "file_1_file_1_jg318.t1"; gene_id "file_1_file_1_jg318";
Gemini	AUGUSTUS	intron	2241024	2241340	.	+	.	transcript_id "file_1_file_1_jg318.t1"; gene_id "file_1_file_1_jg318";
Gemini	AUGUSTUS	CDS	2241341	2241598	1	+	2	transcript_id "file_1_file_1_jg318.t1"; gene_id "file_1_file_1_jg318";
Gemini	AUGUSTUS	exon	2241341	2241598	.	+	.	transcript_id "file_1_file_1_jg318.t1"; gene_id "file_1_file_1_jg318";
Gemini	AUGUSTUS	intron	2241599	2241693	.	+	.	transcript_id "file_1_file_1_jg318.t1"; gene_id "file_1_file_1_jg318";
Gemini	AUGUSTUS	CDS	2241694	2243285	1	+	2	transcript_id "file_1_file_1_jg318.t1"; gene_id "file_1_file_1_jg318";
Gemini	AUGUSTUS	exon	2241694	2243285	.	+	.	transcript_id "file_1_file_1_jg318.t1"; gene_id "file_1_file_1_jg318";
Gemini	AUGUSTUS	intron	2243286	2243360	.	+	.	transcript_id "file_1_file_1_jg318.t1"; gene_id "file_1_file_1_jg318";
Gemini	AUGUSTUS	CDS	2243361	2243896	1	+	0	transcript_id "file_1_file_1_jg318.t1"; gene_id "file_1_file_1_jg318";
Gemini	AUGUSTUS	exon	2243361	2243896	.	+	.	transcript_id "file_1_file_1_jg318.t1"; gene_id "file_1_file_1_jg318";
Gemini	AUGUSTUS	intron	2243897	2243956	.	+	.	transcript_id "file_1_file_1_jg318.t1"; gene_id "file_1_file_1_jg318";
Gemini	AUGUSTUS	CDS	2243957	2244253	1	+	1	transcript_id "file_1_file_1_jg318.t1"; gene_id "file_1_file_1_jg318";
Gemini	AUGUSTUS	exon	2243957	2244253	.	+	.	transcript_id "file_1_file_1_jg318.t1"; gene_id "file_1_file_1_jg318";
Gemini	AUGUSTUS	intron	2244254	2244528	.	+	.	transcript_id "file_1_file_1_jg318.t1"; gene_id "file_1_file_1_jg318";
Gemini	AUGUSTUS	transcript	2240705	2245615	.	+	.	transcript_id "file_1_file_1_jg318.t1"; gene_id "file_1_file_1_jg318"
Gemini	AUGUSTUS	gene	2240705	2245615	.	+	.	jg318
Gemini	AUGUSTUS	CDS	2244529	2245615	1	+	1	transcript_id "file_1_file_1_jg318.t1"; gene_id "file_1_file_1_jg318";
Gemini	AUGUSTUS	exon	2244529	2245615	.	+	.	transcript_id "file_1_file_1_jg318.t1"; gene_id "file_1_file_1_jg318";
Gemini	AUGUSTUS	stop_codon	2245613	2245615	.	+	0	transcript_id "file_1_file_1_jg318.t1"; gene_id "file_1_file_1_jg318";
Contig_5	AUGUSTUS	stop_codon	1487386	1487388	.	-	0	transcript_id "file_1_file_1_jg4312.t1"; gene_id "file_1_file_1_jg4312";
Contig_5	AUGUSTUS	CDS	1487386	1489125	1	-	0	transcript_id "file_1_file_1_jg4312.t1"; gene_id "file_1_file_1_jg4312";
Contig_5	AUGUSTUS	exon	1487386	1489125	.	-	.	transcript_id "file_1_file_1_jg4312.t1"; gene_id "file_1_file_1_jg4312";
Contig_5	AUGUSTUS	transcript	1487386	1489125	.	-	.	transcript_id "file_1_file_1_jg4312.t1"; gene_id "file_1_file_1_jg4312"
Contig_5	AUGUSTUS	gene	1487386	1489125	.	-	.	jg4312
Contig_5	AUGUSTUS	start_codon	1489123	1489125	.	-	0	transcript_id "file_1_file_1_jg4312.t1"; gene_id "file_1_file_1_jg4312";
Contig_284	AUGUSTUS	stop_codon	9318	9320	.	-	0	transcript_id "file_1_file_1_jg2271.t1"; gene_id "file_1_file_1_jg2271";
Contig_284	AUGUSTUS	CDS	9318	9676	1	-	2	transcript_id "file_1_file_1_jg2271.t1"; gene_id "file_1_file_1_jg2271";
Contig_284	AUGUSTUS	exon	9318	9676	.	-	.	transcript_id "file_1_file_1_jg2271.t1"; gene_id "file_1_file_1_jg2271";
Contig_284	AUGUSTUS	intron	9677	23392	.	-	.	transcript_id "file_1_file_1_jg2271.t1"; gene_id "file_1_file_1_jg2271";
Contig_284	AUGUSTUS	CDS	23393	23431	1	-	2	transcript_id "file_1_file_1_jg2271.t1"; gene_id "file_1_file_1_jg2271";
Contig_284	AUGUSTUS	exon	23393	23431	.	-	.	transcript_id "file_1_file_1_jg2271.t1"; gene_id "file_1_file_1_jg2271";
Contig_284	AUGUSTUS	intron	23432	25807	.	-	.	transcript_id "file_1_file_1_jg2271.t1"; gene_id "file_1_file_1_jg2271";
Contig_284	AUGUSTUS	transcript	9318	25832	.	-	.	transcript_id "file_1_file_1_jg2271.t1"; gene_id "file_1_file_1_jg2271"
Contig_284	AUGUSTUS	CDS	25808	25832	0.83	-	0	transcript_id "file_1_file_1_jg2271.t1"; gene_id "file_1_file_1_jg2271";
Contig_284	AUGUSTUS	exon	25808	25832	.	-	.	transcript_id "file_1_file_1_jg2271.t1"; gene_id "file_1_file_1_jg2271";
Contig_284	AUGUSTUS	start_codon	25830	25832	.	-	0	transcript_id "file_1_file_1_jg2271.t1"; gene_id "file_1_file_1_jg2271";
Draco	AUGUSTUS	start_codon	3009658	3009660	.	+	0	transcript_id "file_1_file_1_jg15148.t1"; gene_id "file_1_file_1_jg15148";
Draco	AUGUSTUS	CDS	3009658	3011093	1	+	0	transcript_id "file_1_file_1_jg15148.t1"; gene_id "file_1_file_1_jg15148";
Draco	AUGUSTUS	exon	3009658	3011093	.	+	.	transcript_id "file_1_file_1_jg15148.t1"; gene_id "file_1_file_1_jg15148";
Draco	AUGUSTUS	intron	3011094	3011828	.	+	.	transcript_id "file_1_file_1_jg15148.t1"; gene_id "file_1_file_1_jg15148";
Draco	AUGUSTUS	CDS	3011829	3011959	1	+	1	transcript_id "file_1_file_1_jg15148.t1"; gene_id "file_1_file_1_jg15148";
Draco	AUGUSTUS	exon	3011829	3011959	.	+	.	transcript_id "file_1_file_1_jg15148.t1"; gene_id "file_1_file_1_jg15148";
Draco	AUGUSTUS	intron	3011960	3012192	.	+	.	transcript_id "file_1_file_1_jg15148.t1"; gene_id "file_1_file_1_jg15148";
Draco	AUGUSTUS	CDS	3012193	3012423	1	+	2	transcript_id "file_1_file_1_jg15148.t1"; gene_id "file_1_file_1_jg15148";
Draco	AUGUSTUS	exon	3012193	3012423	.	+	.	transcript_id "file_1_file_1_jg15148.t1"; gene_id "file_1_file_1_jg15148";
Draco	AUGUSTUS	intron	3012424	3013161	.	+	.	transcript_id "file_1_file_1_jg15148.t1"; gene_id "file_1_file_1_jg15148";
Draco	AUGUSTUS	CDS	3013162	3013273	1	+	2	transcript_id "file_1_file_1_jg15148.t1"; gene_id "file_1_file_1_jg15148";
Draco	AUGUSTUS	exon	3013162	3013273	.	+	.	transcript_id "file_1_file_1_jg15148.t1"; gene_id "file_1_file_1_jg15148";
Draco	AUGUSTUS	intron	3013274	3013331	.	+	.	transcript_id "file_1_file_1_jg15148.t1"; gene_id "file_1_file_1_jg15148";
Draco	AUGUSTUS	CDS	3013332	3013585	1	+	1	transcript_id "file_1_file_1_jg15148.t1"; gene_id "file_1_file_1_jg15148";
Draco	AUGUSTUS	exon	3013332	3013585	.	+	.	transcript_id "file_1_file_1_jg15148.t1"; gene_id "file_1_file_1_jg15148";
Draco	AUGUSTUS	intron	3013586	3014147	.	+	.	transcript_id "file_1_file_1_jg15148.t1"; gene_id "file_1_file_1_jg15148";
Draco	AUGUSTUS	CDS	3014148	3014441	1	+	2	transcript_id "file_1_file_1_jg15148.t1"; gene_id "file_1_file_1_jg15148";
Draco	AUGUSTUS	exon	3014148	3014441	.	+	.	transcript_id "file_1_file_1_jg15148.t1"; gene_id "file_1_file_1_jg15148";
Draco	AUGUSTUS	intron	3014442	3014504	.	+	.	transcript_id "file_1_file_1_jg15148.t1"; gene_id "file_1_file_1_jg15148";
Draco	AUGUSTUS	transcript	3009658	3014620	.	+	.	transcript_id "file_1_file_1_jg15148.t1"; gene_id "file_1_file_1_jg15148"
Draco	AUGUSTUS	gene	3009658	3014620	.	+	.	jg15148
Draco	AUGUSTUS	CDS	3014505	3014620	1	+	2	transcript_id "file_1_file_1_jg15148.t1"; gene_id "file_1_file_1_jg15148";
Draco	AUGUSTUS	exon	3014505	3014620	.	+	.	transcript_id "file_1_file_1_jg15148.t1"; gene_id "file_1_file_1_jg15148";
Draco	AUGUSTUS	stop_codon	3014618	3014620	.	+	0	transcript_id "file_1_file_1_jg15148.t1"; gene_id "file_1_file_1_jg15148";
Cepheus	AUGUSTUS	start_codon	22991280	22991282	.	+	0	transcript_id "file_1_file_1_jg13261.t1"; gene_id "file_1_file_1_jg13261";
Cepheus	AUGUSTUS	CDS	22991280	22991422	0.83	+	0	transcript_id "file_1_file_1_jg13261.t1"; gene_id "file_1_file_1_jg13261";
Cepheus	AUGUSTUS	exon	22991280	22991422	.	+	.	transcript_id "file_1_file_1_jg13261.t1"; gene_id "file_1_file_1_jg13261";
Cepheus	AUGUSTUS	intron	22991423	22991476	.	+	.	transcript_id "file_1_file_1_jg13261.t1"; gene_id "file_1_file_1_jg13261";
Cepheus	AUGUSTUS	transcript	22991280	22991753	.	+	.	transcript_id "file_1_file_1_jg13261.t1"; gene_id "file_1_file_1_jg13261"
Cepheus	AUGUSTUS	gene	22991280	22991753	.	+	.	jg13261
Cepheus	AUGUSTUS	CDS	22991477	22991753	0.89	+	1	transcript_id "file_1_file_1_jg13261.t1"; gene_id "file_1_file_1_jg13261";
Cepheus	AUGUSTUS	exon	22991477	22991753	.	+	.	transcript_id "file_1_file_1_jg13261.t1"; gene_id "file_1_file_1_jg13261";
Cepheus	AUGUSTUS	stop_codon	22991751	22991753	.	+	0	transcript_id "file_1_file_1_jg13261.t1"; gene_id "file_1_file_1_jg13261";
Gemini	AUGUSTUS	start_codon	153128	153130	.	+	0	transcript_id "file_1_file_1_jg79.t1"; gene_id "file_1_file_1_jg79";
Gemini	AUGUSTUS	CDS	153128	153175	0.87	+	0	transcript_id "file_1_file_1_jg79.t1"; gene_id "file_1_file_1_jg79";
Gemini	AUGUSTUS	exon	153128	153175	.	+	.	transcript_id "file_1_file_1_jg79.t1"; gene_id "file_1_file_1_jg79";
Gemini	AUGUSTUS	intron	153176	154770	.	+	.	transcript_id "file_1_file_1_jg79.t1"; gene_id "file_1_file_1_jg79";
Gemini	AUGUSTUS	CDS	154771	154833	0.95	+	0	transcript_id "file_1_file_1_jg79.t1"; gene_id "file_1_file_1_jg79";
Gemini	AUGUSTUS	exon	154771	154833	.	+	.	transcript_id "file_1_file_1_jg79.t1"; gene_id "file_1_file_1_jg79";
Gemini	AUGUSTUS	intron	154834	171551	.	+	.	transcript_id "file_1_file_1_jg79.t1"; gene_id "file_1_file_1_jg79";
Gemini	AUGUSTUS	CDS	171552	172998	1	+	0	transcript_id "file_1_file_1_jg79.t1"; gene_id "file_1_file_1_jg79";
Gemini	AUGUSTUS	exon	171552	172998	.	+	.	transcript_id "file_1_file_1_jg79.t1"; gene_id "file_1_file_1_jg79";
Gemini	AUGUSTUS	intron	172999	173342	.	+	.	transcript_id "file_1_file_1_jg79.t1"; gene_id "file_1_file_1_jg79";
Gemini	AUGUSTUS	CDS	173343	173743	1	+	2	transcript_id "file_1_file_1_jg79.t1"; gene_id "file_1_file_1_jg79";
Gemini	AUGUSTUS	exon	173343	173743	.	+	.	transcript_id "file_1_file_1_jg79.t1"; gene_id "file_1_file_1_jg79";
Gemini	AUGUSTUS	intron	173744	173803	.	+	.	transcript_id "file_1_file_1_jg79.t1"; gene_id "file_1_file_1_jg79";
Gemini	AUGUSTUS	CDS	173804	174226	1	+	0	transcript_id "file_1_file_1_jg79.t1"; gene_id "file_1_file_1_jg79";
Gemini	AUGUSTUS	exon	173804	174226	.	+	.	transcript_id "file_1_file_1_jg79.t1"; gene_id "file_1_file_1_jg79";
Gemini	AUGUSTUS	intron	174227	174289	.	+	.	transcript_id "file_1_file_1_jg79.t1"; gene_id "file_1_file_1_jg79";
Gemini	AUGUSTUS	CDS	174290	174572	1	+	0	transcript_id "file_1_file_1_jg79.t1"; gene_id "file_1_file_1_jg79";
Gemini	AUGUSTUS	exon	174290	174572	.	+	.	transcript_id "file_1_file_1_jg79.t1"; gene_id "file_1_file_1_jg79";
Gemini	AUGUSTUS	intron	174573	174636	.	+	.	transcript_id "file_1_file_1_jg79.t1"; gene_id "file_1_file_1_jg79";
Gemini	AUGUSTUS	CDS	174637	174749	1	+	2	transcript_id "file_1_file_1_jg79.t1"; gene_id "file_1_file_1_jg79";
Gemini	AUGUSTUS	exon	174637	174749	.	+	.	transcript_id "file_1_file_1_jg79.t1"; gene_id "file_1_file_1_jg79";
Gemini	AUGUSTUS	intron	174750	174812	.	+	.	transcript_id "file_1_file_1_jg79.t1"; gene_id "file_1_file_1_jg79";
Gemini	AUGUSTUS	CDS	174813	175022	1	+	0	transcript_id "file_1_file_1_jg79.t1"; gene_id "file_1_file_1_jg79";
Gemini	AUGUSTUS	exon	174813	175022	.	+	.	transcript_id "file_1_file_1_jg79.t1"; gene_id "file_1_file_1_jg79";
Gemini	AUGUSTUS	intron	175023	176132	.	+	.	transcript_id "file_1_file_1_jg79.t1"; gene_id "file_1_file_1_jg79";
Gemini	AUGUSTUS	CDS	176133	176228	1	+	0	transcript_id "file_1_file_1_jg79.t1"; gene_id "file_1_file_1_jg79";
Gemini	AUGUSTUS	exon	176133	176228	.	+	.	transcript_id "file_1_file_1_jg79.t1"; gene_id "file_1_file_1_jg79";
Gemini	AUGUSTUS	intron	176229	176447	.	+	.	transcript_id "file_1_file_1_jg79.t1"; gene_id "file_1_file_1_jg79";
Gemini	AUGUSTUS	CDS	176448	176789	1	+	0	transcript_id "file_1_file_1_jg79.t1"; gene_id "file_1_file_1_jg79";
Gemini	AUGUSTUS	exon	176448	176789	.	+	.	transcript_id "file_1_file_1_jg79.t1"; gene_id "file_1_file_1_jg79";
Gemini	AUGUSTUS	intron	176790	176851	.	+	.	transcript_id "file_1_file_1_jg79.t1"; gene_id "file_1_file_1_jg79";
Gemini	AUGUSTUS	transcript	153128	178111	.	+	.	transcript_id "file_1_file_1_jg79.t1"; gene_id "file_1_file_1_jg79"
Gemini	AUGUSTUS	gene	153128	178111	.	+	.	jg79
Gemini	AUGUSTUS	CDS	176852	178111	1	+	0	transcript_id "file_1_file_1_jg79.t1"; gene_id "file_1_file_1_jg79";
Gemini	AUGUSTUS	exon	176852	178111	.	+	.	transcript_id "file_1_file_1_jg79.t1"; gene_id "file_1_file_1_jg79";
Gemini	AUGUSTUS	stop_codon	178109	178111	.	+	0	transcript_id "file_1_file_1_jg79.t1"; gene_id "file_1_file_1_jg79";
Contig_15	AUGUSTUS	stop_codon	2529718	2529720	.	-	0	transcript_id "file_1_file_1_jg16916.t1"; gene_id "file_1_file_1_jg16916";
Contig_15	AUGUSTUS	CDS	2529718	2529843	0.99	-	0	transcript_id "file_1_file_1_jg16916.t1"; gene_id "file_1_file_1_jg16916";
Contig_15	AUGUSTUS	exon	2529718	2529843	.	-	.	transcript_id "file_1_file_1_jg16916.t1"; gene_id "file_1_file_1_jg16916";
Contig_15	AUGUSTUS	intron	2529844	2529900	.	-	.	transcript_id "file_1_file_1_jg16916.t1"; gene_id "file_1_file_1_jg16916";
Contig_15	AUGUSTUS	CDS	2529901	2530374	1	-	0	transcript_id "file_1_file_1_jg16916.t1"; gene_id "file_1_file_1_jg16916";
Contig_15	AUGUSTUS	exon	2529901	2530374	.	-	.	transcript_id "file_1_file_1_jg16916.t1"; gene_id "file_1_file_1_jg16916";
Contig_15	AUGUSTUS	intron	2530375	2533251	.	-	.	transcript_id "file_1_file_1_jg16916.t1"; gene_id "file_1_file_1_jg16916";
Contig_15	AUGUSTUS	transcript	2529718	2533737	.	-	.	transcript_id "file_1_file_1_jg16916.t1"; gene_id "file_1_file_1_jg16916"
Contig_15	AUGUSTUS	gene	2529718	2533737	.	-	.	jg16916
Contig_15	AUGUSTUS	CDS	2533252	2533737	1	-	0	transcript_id "file_1_file_1_jg16916.t1"; gene_id "file_1_file_1_jg16916";
Contig_15	AUGUSTUS	exon	2533252	2533737	.	-	.	transcript_id "file_1_file_1_jg16916.t1"; gene_id "file_1_file_1_jg16916";
Contig_15	AUGUSTUS	start_codon	2533735	2533737	.	-	0	transcript_id "file_1_file_1_jg16916.t1"; gene_id "file_1_file_1_jg16916";
Cepheus	AUGUSTUS	stop_codon	14284989	14284991	.	-	0	transcript_id "file_1_file_1_jg12254.t1"; gene_id "file_1_file_1_jg12254";
Cepheus	AUGUSTUS	CDS	14284989	14285441	1	-	0	transcript_id "file_1_file_1_jg12254.t1"; gene_id "file_1_file_1_jg12254";
Cepheus	AUGUSTUS	exon	14284989	14285441	.	-	.	transcript_id "file_1_file_1_jg12254.t1"; gene_id "file_1_file_1_jg12254";
Cepheus	AUGUSTUS	intron	14285442	14285511	.	-	.	transcript_id "file_1_file_1_jg12254.t1"; gene_id "file_1_file_1_jg12254";
Cepheus	AUGUSTUS	transcript	14284989	14285523	.	-	.	transcript_id "file_1_file_1_jg12254.t1"; gene_id "file_1_file_1_jg12254"
Cepheus	AUGUSTUS	gene	14284989	14285523	.	-	.	jg12254
Cepheus	AUGUSTUS	CDS	14285512	14285523	1	-	0	transcript_id "file_1_file_1_jg12254.t1"; gene_id "file_1_file_1_jg12254";
Cepheus	AUGUSTUS	exon	14285512	14285523	.	-	.	transcript_id "file_1_file_1_jg12254.t1"; gene_id "file_1_file_1_jg12254";
Cepheus	AUGUSTUS	start_codon	14285521	14285523	.	-	0	transcript_id "file_1_file_1_jg12254.t1"; gene_id "file_1_file_1_jg12254";
Andromeda	AUGUSTUS	stop_codon	8137188	8137190	.	-	0	transcript_id "file_1_file_1_jg7764.t1"; gene_id "file_1_file_1_jg7764";
Andromeda	AUGUSTUS	CDS	8137188	8137304	1	-	0	transcript_id "file_1_file_1_jg7764.t1"; gene_id "file_1_file_1_jg7764";
Andromeda	AUGUSTUS	exon	8137188	8137304	.	-	.	transcript_id "file_1_file_1_jg7764.t1"; gene_id "file_1_file_1_jg7764";
Andromeda	AUGUSTUS	intron	8137305	8137362	.	-	.	transcript_id "file_1_file_1_jg7764.t1"; gene_id "file_1_file_1_jg7764";
Andromeda	AUGUSTUS	CDS	8137363	8137458	1	-	0	transcript_id "file_1_file_1_jg7764.t1"; gene_id "file_1_file_1_jg7764";
Andromeda	AUGUSTUS	exon	8137363	8137458	.	-	.	transcript_id "file_1_file_1_jg7764.t1"; gene_id "file_1_file_1_jg7764";
Andromeda	AUGUSTUS	intron	8137459	8137626	.	-	.	transcript_id "file_1_file_1_jg7764.t1"; gene_id "file_1_file_1_jg7764";
Andromeda	AUGUSTUS	CDS	8137627	8137784	1	-	2	transcript_id "file_1_file_1_jg7764.t1"; gene_id "file_1_file_1_jg7764";
Andromeda	AUGUSTUS	exon	8137627	8137784	.	-	.	transcript_id "file_1_file_1_jg7764.t1"; gene_id "file_1_file_1_jg7764";
Andromeda	AUGUSTUS	intron	8137785	8142952	.	-	.	transcript_id "file_1_file_1_jg7764.t1"; gene_id "file_1_file_1_jg7764";
Andromeda	AUGUSTUS	CDS	8142953	8143058	1	-	0	transcript_id "file_1_file_1_jg7764.t1"; gene_id "file_1_file_1_jg7764";
Andromeda	AUGUSTUS	exon	8142953	8143058	.	-	.	transcript_id "file_1_file_1_jg7764.t1"; gene_id "file_1_file_1_jg7764";
Andromeda	AUGUSTUS	intron	8143059	8146279	.	-	.	transcript_id "file_1_file_1_jg7764.t1"; gene_id "file_1_file_1_jg7764";
Andromeda	AUGUSTUS	CDS	8146280	8146652	1	-	1	transcript_id "file_1_file_1_jg7764.t1"; gene_id "file_1_file_1_jg7764";
Andromeda	AUGUSTUS	exon	8146280	8146652	.	-	.	transcript_id "file_1_file_1_jg7764.t1"; gene_id "file_1_file_1_jg7764";
Andromeda	AUGUSTUS	intron	8146653	8146713	.	-	.	transcript_id "file_1_file_1_jg7764.t1"; gene_id "file_1_file_1_jg7764";
Andromeda	AUGUSTUS	CDS	8146714	8146871	1	-	0	transcript_id "file_1_file_1_jg7764.t1"; gene_id "file_1_file_1_jg7764";
Andromeda	AUGUSTUS	exon	8146714	8146871	.	-	.	transcript_id "file_1_file_1_jg7764.t1"; gene_id "file_1_file_1_jg7764";
Andromeda	AUGUSTUS	intron	8146872	8146983	.	-	.	transcript_id "file_1_file_1_jg7764.t1"; gene_id "file_1_file_1_jg7764";
Andromeda	AUGUSTUS	CDS	8146984	8147609	1	-	2	transcript_id "file_1_file_1_jg7764.t1"; gene_id "file_1_file_1_jg7764";
Andromeda	AUGUSTUS	exon	8146984	8147609	.	-	.	transcript_id "file_1_file_1_jg7764.t1"; gene_id "file_1_file_1_jg7764";
Andromeda	AUGUSTUS	intron	8147610	8147697	.	-	.	transcript_id "file_1_file_1_jg7764.t1"; gene_id "file_1_file_1_jg7764";
Andromeda	AUGUSTUS	transcript	8137188	8148529	.	-	.	transcript_id "file_1_file_1_jg7764.t1"; gene_id "file_1_file_1_jg7764"
Andromeda	AUGUSTUS	gene	8137188	8148529	.	-	.	jg7764
Andromeda	AUGUSTUS	CDS	8147698	8148529	1	-	0	transcript_id "file_1_file_1_jg7764.t1"; gene_id "file_1_file_1_jg7764";
Andromeda	AUGUSTUS	exon	8147698	8148529	.	-	.	transcript_id "file_1_file_1_jg7764.t1"; gene_id "file_1_file_1_jg7764";
Andromeda	AUGUSTUS	start_codon	8148527	8148529	.	-	0	transcript_id "file_1_file_1_jg7764.t1"; gene_id "file_1_file_1_jg7764";
Cepheus	AUGUSTUS	stop_codon	17510666	17510668	.	-	0	transcript_id "file_1_file_1_jg12603.t1"; gene_id "file_1_file_1_jg12603";
Cepheus	AUGUSTUS	CDS	17510666	17511034	1	-	0	transcript_id "file_1_file_1_jg12603.t1"; gene_id "file_1_file_1_jg12603";
Cepheus	AUGUSTUS	exon	17510666	17511034	.	-	.	transcript_id "file_1_file_1_jg12603.t1"; gene_id "file_1_file_1_jg12603";
Cepheus	AUGUSTUS	transcript	17510666	17511034	.	-	.	transcript_id "file_1_file_1_jg12603.t1"; gene_id "file_1_file_1_jg12603"
Cepheus	AUGUSTUS	gene	17510666	17511034	.	-	.	jg12603
Cepheus	AUGUSTUS	start_codon	17511032	17511034	.	-	0	transcript_id "file_1_file_1_jg12603.t1"; gene_id "file_1_file_1_jg12603";
Draco	AUGUSTUS	stop_codon	3354226	3354228	.	-	0	transcript_id "file_1_file_1_jg15190.t1"; gene_id "file_1_file_1_jg15190";
Draco	AUGUSTUS	CDS	3354226	3354579	1	-	0	transcript_id "file_1_file_1_jg15190.t1"; gene_id "file_1_file_1_jg15190";
Draco	AUGUSTUS	exon	3354226	3354579	.	-	.	transcript_id "file_1_file_1_jg15190.t1"; gene_id "file_1_file_1_jg15190";
Draco	AUGUSTUS	intron	3354580	3354642	.	-	.	transcript_id "file_1_file_1_jg15190.t1"; gene_id "file_1_file_1_jg15190";
Draco	AUGUSTUS	CDS	3354643	3354904	1	-	1	transcript_id "file_1_file_1_jg15190.t1"; gene_id "file_1_file_1_jg15190";
Draco	AUGUSTUS	exon	3354643	3354904	.	-	.	transcript_id "file_1_file_1_jg15190.t1"; gene_id "file_1_file_1_jg15190";
Draco	AUGUSTUS	intron	3354905	3354971	.	-	.	transcript_id "file_1_file_1_jg15190.t1"; gene_id "file_1_file_1_jg15190";
Draco	AUGUSTUS	CDS	3354972	3355495	1	-	0	transcript_id "file_1_file_1_jg15190.t1"; gene_id "file_1_file_1_jg15190";
Draco	AUGUSTUS	exon	3354972	3355495	.	-	.	transcript_id "file_1_file_1_jg15190.t1"; gene_id "file_1_file_1_jg15190";
Draco	AUGUSTUS	intron	3355496	3355557	.	-	.	transcript_id "file_1_file_1_jg15190.t1"; gene_id "file_1_file_1_jg15190";
Draco	AUGUSTUS	CDS	3355558	3355719	1	-	0	transcript_id "file_1_file_1_jg15190.t1"; gene_id "file_1_file_1_jg15190";
Draco	AUGUSTUS	exon	3355558	3355719	.	-	.	transcript_id "file_1_file_1_jg15190.t1"; gene_id "file_1_file_1_jg15190";
Draco	AUGUSTUS	intron	3355720	3356254	.	-	.	transcript_id "file_1_file_1_jg15190.t1"; gene_id "file_1_file_1_jg15190";
Draco	AUGUSTUS	CDS	3356255	3357397	1	-	0	transcript_id "file_1_file_1_jg15190.t1"; gene_id "file_1_file_1_jg15190";
Draco	AUGUSTUS	exon	3356255	3357397	.	-	.	transcript_id "file_1_file_1_jg15190.t1"; gene_id "file_1_file_1_jg15190";
Draco	AUGUSTUS	intron	3357398	3357486	.	-	.	transcript_id "file_1_file_1_jg15190.t1"; gene_id "file_1_file_1_jg15190";
Draco	AUGUSTUS	transcript	3354226	3357561	.	-	.	transcript_id "file_1_file_1_jg15190.t1"; gene_id "file_1_file_1_jg15190"
Draco	AUGUSTUS	gene	3354226	3357561	.	-	.	jg15190
Draco	AUGUSTUS	CDS	3357487	3357561	1	-	0	transcript_id "file_1_file_1_jg15190.t1"; gene_id "file_1_file_1_jg15190";
Draco	AUGUSTUS	exon	3357487	3357561	.	-	.	transcript_id "file_1_file_1_jg15190.t1"; gene_id "file_1_file_1_jg15190";
Draco	AUGUSTUS	start_codon	3357559	3357561	.	-	0	transcript_id "file_1_file_1_jg15190.t1"; gene_id "file_1_file_1_jg15190";
Cepheus	AUGUSTUS	start_codon	19489452	19489454	.	+	0	transcript_id "file_1_file_1_jg12844.t1"; gene_id "file_1_file_1_jg12844";
Cepheus	AUGUSTUS	CDS	19489452	19489488	0.67	+	0	transcript_id "file_1_file_1_jg12844.t1"; gene_id "file_1_file_1_jg12844";
Cepheus	AUGUSTUS	exon	19489452	19489488	.	+	.	transcript_id "file_1_file_1_jg12844.t1"; gene_id "file_1_file_1_jg12844";
Cepheus	AUGUSTUS	intron	19489489	19490695	.	+	.	transcript_id "file_1_file_1_jg12844.t1"; gene_id "file_1_file_1_jg12844";
Cepheus	AUGUSTUS	transcript	19489452	19491411	.	+	.	transcript_id "file_1_file_1_jg12844.t1"; gene_id "file_1_file_1_jg12844"
Cepheus	AUGUSTUS	gene	19489452	19491411	.	+	.	jg12844
Cepheus	AUGUSTUS	CDS	19490696	19491411	1	+	2	transcript_id "file_1_file_1_jg12844.t1"; gene_id "file_1_file_1_jg12844";
Cepheus	AUGUSTUS	exon	19490696	19491411	.	+	.	transcript_id "file_1_file_1_jg12844.t1"; gene_id "file_1_file_1_jg12844";
Cepheus	AUGUSTUS	stop_codon	19491409	19491411	.	+	0	transcript_id "file_1_file_1_jg12844.t1"; gene_id "file_1_file_1_jg12844";
Contig_6	AUGUSTUS	stop_codon	5790954	5790956	.	-	0	transcript_id "file_1_file_1_jg10509.t4"; gene_id "file_1_file_1_jg10509";
Contig_6	AUGUSTUS	CDS	5790954	5790963	0.89	-	1	transcript_id "file_1_file_1_jg10509.t4"; gene_id "file_1_file_1_jg10509";
Contig_6	AUGUSTUS	exon	5790954	5790963	.	-	.	transcript_id "file_1_file_1_jg10509.t4"; gene_id "file_1_file_1_jg10509";
Contig_6	AUGUSTUS	intron	5790964	5794346	.	-	.	transcript_id "file_1_file_1_jg10509.t4"; gene_id "file_1_file_1_jg10509";
Contig_6	AUGUSTUS	CDS	5794347	5794608	0.94	-	2	transcript_id "file_1_file_1_jg10509.t4"; gene_id "file_1_file_1_jg10509";
Contig_6	AUGUSTUS	exon	5794347	5794608	.	-	.	transcript_id "file_1_file_1_jg10509.t4"; gene_id "file_1_file_1_jg10509";
Contig_6	AUGUSTUS	intron	5794609	5798455	.	-	.	transcript_id "file_1_file_1_jg10509.t4"; gene_id "file_1_file_1_jg10509";
Contig_6	AUGUSTUS	CDS	5798456	5798553	1	-	1	transcript_id "file_1_file_1_jg10509.t4"; gene_id "file_1_file_1_jg10509";
Contig_6	AUGUSTUS	exon	5798456	5798553	.	-	.	transcript_id "file_1_file_1_jg10509.t4"; gene_id "file_1_file_1_jg10509";
Contig_6	AUGUSTUS	intron	5798554	5798974	.	-	.	transcript_id "file_1_file_1_jg10509.t4"; gene_id "file_1_file_1_jg10509";
Contig_6	AUGUSTUS	CDS	5798975	5799081	1	-	0	transcript_id "file_1_file_1_jg10509.t4"; gene_id "file_1_file_1_jg10509";
Contig_6	AUGUSTUS	exon	5798975	5799081	.	-	.	transcript_id "file_1_file_1_jg10509.t4"; gene_id "file_1_file_1_jg10509";
Contig_6	AUGUSTUS	intron	5799082	5799147	.	-	.	transcript_id "file_1_file_1_jg10509.t4"; gene_id "file_1_file_1_jg10509";
Contig_6	AUGUSTUS	CDS	5799148	5799288	1	-	0	transcript_id "file_1_file_1_jg10509.t4"; gene_id "file_1_file_1_jg10509";
Contig_6	AUGUSTUS	exon	5799148	5799288	.	-	.	transcript_id "file_1_file_1_jg10509.t4"; gene_id "file_1_file_1_jg10509";
Contig_6	AUGUSTUS	intron	5799289	5799345	.	-	.	transcript_id "file_1_file_1_jg10509.t4"; gene_id "file_1_file_1_jg10509";
Contig_6	AUGUSTUS	CDS	5799346	5799474	1	-	0	transcript_id "file_1_file_1_jg10509.t4"; gene_id "file_1_file_1_jg10509";
Contig_6	AUGUSTUS	exon	5799346	5799474	.	-	.	transcript_id "file_1_file_1_jg10509.t4"; gene_id "file_1_file_1_jg10509";
Contig_6	AUGUSTUS	intron	5799475	5799532	.	-	.	transcript_id "file_1_file_1_jg10509.t4"; gene_id "file_1_file_1_jg10509";
Contig_6	AUGUSTUS	CDS	5799533	5799666	1	-	2	transcript_id "file_1_file_1_jg10509.t4"; gene_id "file_1_file_1_jg10509";
Contig_6	AUGUSTUS	exon	5799533	5799666	.	-	.	transcript_id "file_1_file_1_jg10509.t4"; gene_id "file_1_file_1_jg10509";
Contig_6	AUGUSTUS	intron	5799667	5801524	.	-	.	transcript_id "file_1_file_1_jg10509.t4"; gene_id "file_1_file_1_jg10509";
Contig_6	AUGUSTUS	CDS	5801525	5801660	1	-	0	transcript_id "file_1_file_1_jg10509.t4"; gene_id "file_1_file_1_jg10509";
Contig_6	AUGUSTUS	exon	5801525	5801660	.	-	.	transcript_id "file_1_file_1_jg10509.t4"; gene_id "file_1_file_1_jg10509";
Contig_6	AUGUSTUS	intron	5801661	5804149	.	-	.	transcript_id "file_1_file_1_jg10509.t4"; gene_id "file_1_file_1_jg10509";
Contig_6	AUGUSTUS	CDS	5804150	5804391	1	-	2	transcript_id "file_1_file_1_jg10509.t4"; gene_id "file_1_file_1_jg10509";
Contig_6	AUGUSTUS	exon	5804150	5804391	.	-	.	transcript_id "file_1_file_1_jg10509.t4"; gene_id "file_1_file_1_jg10509";
Contig_6	AUGUSTUS	intron	5804392	5804497	.	-	.	transcript_id "file_1_file_1_jg10509.t4"; gene_id "file_1_file_1_jg10509";
Contig_6	AUGUSTUS	CDS	5804498	5804819	1	-	0	transcript_id "file_1_file_1_jg10509.t4"; gene_id "file_1_file_1_jg10509";
Contig_6	AUGUSTUS	exon	5804498	5804819	.	-	.	transcript_id "file_1_file_1_jg10509.t4"; gene_id "file_1_file_1_jg10509";
Contig_6	AUGUSTUS	intron	5804820	5804884	.	-	.	transcript_id "file_1_file_1_jg10509.t4"; gene_id "file_1_file_1_jg10509";
Contig_6	AUGUSTUS	CDS	5804885	5805003	1	-	2	transcript_id "file_1_file_1_jg10509.t4"; gene_id "file_1_file_1_jg10509";
Contig_6	AUGUSTUS	exon	5804885	5805003	.	-	.	transcript_id "file_1_file_1_jg10509.t4"; gene_id "file_1_file_1_jg10509";
Contig_6	AUGUSTUS	intron	5805004	5806566	.	-	.	transcript_id "file_1_file_1_jg10509.t4"; gene_id "file_1_file_1_jg10509";
Contig_6	AUGUSTUS	transcript	5790954	5806678	.	-	.	transcript_id "file_1_file_1_jg10509.t4"; gene_id "file_1_file_1_jg10509"
Contig_6	AUGUSTUS	CDS	5806567	5806678	1	-	0	transcript_id "file_1_file_1_jg10509.t4"; gene_id "file_1_file_1_jg10509";
Contig_6	AUGUSTUS	exon	5806567	5806678	.	-	.	transcript_id "file_1_file_1_jg10509.t4"; gene_id "file_1_file_1_jg10509";
Contig_6	AUGUSTUS	start_codon	5806676	5806678	.	-	0	transcript_id "file_1_file_1_jg10509.t4"; gene_id "file_1_file_1_jg10509";
Contig_36	AUGUSTUS	stop_codon	620079	620081	.	-	0	transcript_id "file_1_file_1_jg9689.t1"; gene_id "file_1_file_1_jg9689";
Contig_36	AUGUSTUS	CDS	620079	620495	0.67	-	0	transcript_id "file_1_file_1_jg9689.t1"; gene_id "file_1_file_1_jg9689";
Contig_36	AUGUSTUS	exon	620079	620495	.	-	.	transcript_id "file_1_file_1_jg9689.t1"; gene_id "file_1_file_1_jg9689";
Contig_36	AUGUSTUS	intron	620496	620554	.	-	.	transcript_id "file_1_file_1_jg9689.t1"; gene_id "file_1_file_1_jg9689";
Contig_36	AUGUSTUS	transcript	620079	620566	.	-	.	transcript_id "file_1_file_1_jg9689.t1"; gene_id "file_1_file_1_jg9689"
Contig_36	AUGUSTUS	gene	620079	620566	.	-	.	jg9689
Contig_36	AUGUSTUS	CDS	620555	620566	0.7	-	0	transcript_id "file_1_file_1_jg9689.t1"; gene_id "file_1_file_1_jg9689";
Contig_36	AUGUSTUS	exon	620555	620566	.	-	.	transcript_id "file_1_file_1_jg9689.t1"; gene_id "file_1_file_1_jg9689";
Contig_36	AUGUSTUS	start_codon	620564	620566	.	-	0	transcript_id "file_1_file_1_jg9689.t1"; gene_id "file_1_file_1_jg9689";
Andromeda	AUGUSTUS	start_codon	23204334	23204336	.	+	0	transcript_id "file_1_file_1_jg9360.t1"; gene_id "file_1_file_1_jg9360";
Andromeda	AUGUSTUS	CDS	23204334	23204484	0.37	+	0	transcript_id "file_1_file_1_jg9360.t1"; gene_id "file_1_file_1_jg9360";
Andromeda	AUGUSTUS	exon	23204334	23204484	.	+	.	transcript_id "file_1_file_1_jg9360.t1"; gene_id "file_1_file_1_jg9360";
Andromeda	AUGUSTUS	intron	23204485	23228251	.	+	.	transcript_id "file_1_file_1_jg9360.t1"; gene_id "file_1_file_1_jg9360";
Andromeda	AUGUSTUS	CDS	23228252	23228378	1	+	2	transcript_id "file_1_file_1_jg9360.t1"; gene_id "file_1_file_1_jg9360";
Andromeda	AUGUSTUS	exon	23228252	23228378	.	+	.	transcript_id "file_1_file_1_jg9360.t1"; gene_id "file_1_file_1_jg9360";
Andromeda	AUGUSTUS	intron	23228379	23232201	.	+	.	transcript_id "file_1_file_1_jg9360.t1"; gene_id "file_1_file_1_jg9360";
Andromeda	AUGUSTUS	CDS	23232202	23232319	1	+	1	transcript_id "file_1_file_1_jg9360.t1"; gene_id "file_1_file_1_jg9360";
Andromeda	AUGUSTUS	exon	23232202	23232319	.	+	.	transcript_id "file_1_file_1_jg9360.t1"; gene_id "file_1_file_1_jg9360";
Andromeda	AUGUSTUS	intron	23232320	23234154	.	+	.	transcript_id "file_1_file_1_jg9360.t1"; gene_id "file_1_file_1_jg9360";
Andromeda	AUGUSTUS	CDS	23234155	23234248	1	+	0	transcript_id "file_1_file_1_jg9360.t1"; gene_id "file_1_file_1_jg9360";
Andromeda	AUGUSTUS	exon	23234155	23234248	.	+	.	transcript_id "file_1_file_1_jg9360.t1"; gene_id "file_1_file_1_jg9360";
Andromeda	AUGUSTUS	intron	23234249	23234361	.	+	.	transcript_id "file_1_file_1_jg9360.t1"; gene_id "file_1_file_1_jg9360";
Andromeda	AUGUSTUS	CDS	23234362	23234475	1	+	2	transcript_id "file_1_file_1_jg9360.t1"; gene_id "file_1_file_1_jg9360";
Andromeda	AUGUSTUS	exon	23234362	23234475	.	+	.	transcript_id "file_1_file_1_jg9360.t1"; gene_id "file_1_file_1_jg9360";
Andromeda	AUGUSTUS	intron	23234476	23234833	.	+	.	transcript_id "file_1_file_1_jg9360.t1"; gene_id "file_1_file_1_jg9360";
Andromeda	AUGUSTUS	CDS	23234834	23235037	1	+	2	transcript_id "file_1_file_1_jg9360.t1"; gene_id "file_1_file_1_jg9360";
Andromeda	AUGUSTUS	exon	23234834	23235037	.	+	.	transcript_id "file_1_file_1_jg9360.t1"; gene_id "file_1_file_1_jg9360";
Andromeda	AUGUSTUS	intron	23235038	23236164	.	+	.	transcript_id "file_1_file_1_jg9360.t1"; gene_id "file_1_file_1_jg9360";
Andromeda	AUGUSTUS	CDS	23236165	23236310	1	+	2	transcript_id "file_1_file_1_jg9360.t1"; gene_id "file_1_file_1_jg9360";
Andromeda	AUGUSTUS	exon	23236165	23236310	.	+	.	transcript_id "file_1_file_1_jg9360.t1"; gene_id "file_1_file_1_jg9360";
Andromeda	AUGUSTUS	intron	23236311	23238684	.	+	.	transcript_id "file_1_file_1_jg9360.t1"; gene_id "file_1_file_1_jg9360";
Andromeda	AUGUSTUS	transcript	23204334	23238870	.	+	.	transcript_id "file_1_file_1_jg9360.t1"; gene_id "file_1_file_1_jg9360"
Andromeda	AUGUSTUS	gene	23204334	23238870	.	+	.	jg9360
Andromeda	AUGUSTUS	CDS	23238685	23238870	1	+	0	transcript_id "file_1_file_1_jg9360.t1"; gene_id "file_1_file_1_jg9360";
Andromeda	AUGUSTUS	exon	23238685	23238870	.	+	.	transcript_id "file_1_file_1_jg9360.t1"; gene_id "file_1_file_1_jg9360";
Andromeda	AUGUSTUS	stop_codon	23238868	23238870	.	+	0	transcript_id "file_1_file_1_jg9360.t1"; gene_id "file_1_file_1_jg9360";
Contig_13	GeneMark.hmm	stop_codon	2940418	2940420	.	-	0	gene_id "file_1_file_2_7273_g"; transcript_id "file_1_file_2_7273_t"; count "file_1_file_2_1_1";
Contig_13	GeneMark.hmm	CDS	2940418	2940641	.	-	2	gene_id "file_1_file_2_7273_g"; transcript_id "file_1_file_2_7273_t"; evidence "file_1_file_2_1_1"; cds_type "file_1_file_2_Terminal"; count "file_1_file_2_3_3"; anchored "file_1_file_2_1_1";
Contig_13	GeneMark.hmm	exon	2940418	2940641	0	-	.	gene_id "file_1_file_2_7273_g"; transcript_id "file_1_file_2_7273_t"; evidence "file_1_file_2_1_1"; cds_type "file_1_file_2_Terminal"; count "file_1_file_2_3_3"; anchored "file_1_file_2_1_1";
Contig_13	GeneMark.hmm	CDS	2940704	2940833	.	-	0	gene_id "file_1_file_2_7273_g"; transcript_id "file_1_file_2_7273_t"; evidence "file_1_file_2_1_1"; cds_type "file_1_file_2_Internal"; count "file_1_file_2_2_3"; anchored "file_1_file_2_1_1";
Contig_13	GeneMark.hmm	exon	2940704	2940833	0	-	.	gene_id "file_1_file_2_7273_g"; transcript_id "file_1_file_2_7273_t"; evidence "file_1_file_2_1_1"; cds_type "file_1_file_2_Internal"; count "file_1_file_2_2_3"; anchored "file_1_file_2_1_1";
Contig_13	GeneMark.hmm	CDS	2941076	2941084	.	-	0	gene_id "file_1_file_2_7273_g"; transcript_id "file_1_file_2_7273_t"; evidence "file_1_file_2_1_0"; cds_type "file_1_file_2_Initial"; count "file_1_file_2_1_3"; anchored "file_1_file_2_1_0";
Contig_13	GeneMark.hmm	exon	2941076	2941084	0	-	.	gene_id "file_1_file_2_7273_g"; transcript_id "file_1_file_2_7273_t"; evidence "file_1_file_2_1_0"; cds_type "file_1_file_2_Initial"; count "file_1_file_2_1_3"; anchored "file_1_file_2_1_0";
Contig_13	GeneMark.hmm	start_codon	2941082	2941084	.	-	0	gene_id "file_1_file_2_7273_g"; transcript_id "file_1_file_2_7273_t"; count "file_1_file_2_1_1";
Contig_13	AUGUSTUS	start_codon	2641429	2641431	.	+	0	transcript_id "file_1_file_1_jg5491.t1"; gene_id "file_1_file_1_jg5491";
Contig_13	AUGUSTUS	CDS	2641429	2641458	1	+	0	transcript_id "file_1_file_1_jg5491.t1"; gene_id "file_1_file_1_jg5491";
Contig_13	AUGUSTUS	exon	2641429	2641458	.	+	.	transcript_id "file_1_file_1_jg5491.t1"; gene_id "file_1_file_1_jg5491";
Contig_13	AUGUSTUS	intron	2641459	2641526	.	+	.	transcript_id "file_1_file_1_jg5491.t1"; gene_id "file_1_file_1_jg5491";
Contig_13	AUGUSTUS	transcript	2641429	2642510	.	+	.	transcript_id "file_1_file_1_jg5491.t1"; gene_id "file_1_file_1_jg5491"
Contig_13	AUGUSTUS	gene	2641429	2642510	.	+	.	jg5491
Contig_13	AUGUSTUS	CDS	2641527	2642510	1	+	0	transcript_id "file_1_file_1_jg5491.t1"; gene_id "file_1_file_1_jg5491";
Contig_13	AUGUSTUS	exon	2641527	2642510	.	+	.	transcript_id "file_1_file_1_jg5491.t1"; gene_id "file_1_file_1_jg5491";
Contig_13	AUGUSTUS	stop_codon	2642508	2642510	.	+	0	transcript_id "file_1_file_1_jg5491.t1"; gene_id "file_1_file_1_jg5491";
Gemini	AUGUSTUS	stop_codon	287989	287991	.	-	0	transcript_id "file_1_file_1_jg93.t1"; gene_id "file_1_file_1_jg93";
Gemini	AUGUSTUS	CDS	287989	288761	1	-	2	transcript_id "file_1_file_1_jg93.t1"; gene_id "file_1_file_1_jg93";
Gemini	AUGUSTUS	exon	287989	288761	.	-	.	transcript_id "file_1_file_1_jg93.t1"; gene_id "file_1_file_1_jg93";
Gemini	AUGUSTUS	intron	288762	290539	.	-	.	transcript_id "file_1_file_1_jg93.t1"; gene_id "file_1_file_1_jg93";
Gemini	AUGUSTUS	transcript	287989	290858	.	-	.	transcript_id "file_1_file_1_jg93.t1"; gene_id "file_1_file_1_jg93"
Gemini	AUGUSTUS	gene	287989	290858	.	-	.	jg93
Gemini	AUGUSTUS	CDS	290540	290858	1	-	0	transcript_id "file_1_file_1_jg93.t1"; gene_id "file_1_file_1_jg93";
Gemini	AUGUSTUS	exon	290540	290858	.	-	.	transcript_id "file_1_file_1_jg93.t1"; gene_id "file_1_file_1_jg93";
Gemini	AUGUSTUS	start_codon	290856	290858	.	-	0	transcript_id "file_1_file_1_jg93.t1"; gene_id "file_1_file_1_jg93";
Andromeda	AUGUSTUS	start_codon	18849050	18849052	.	+	0	transcript_id "file_1_file_1_jg8798.t1"; gene_id "file_1_file_1_jg8798";
Andromeda	AUGUSTUS	CDS	18849050	18849343	1	+	0	transcript_id "file_1_file_1_jg8798.t1"; gene_id "file_1_file_1_jg8798";
Andromeda	AUGUSTUS	exon	18849050	18849343	.	+	.	transcript_id "file_1_file_1_jg8798.t1"; gene_id "file_1_file_1_jg8798";
Andromeda	AUGUSTUS	intron	18849344	18849707	.	+	.	transcript_id "file_1_file_1_jg8798.t1"; gene_id "file_1_file_1_jg8798";
Andromeda	AUGUSTUS	transcript	18849050	18850271	.	+	.	transcript_id "file_1_file_1_jg8798.t1"; gene_id "file_1_file_1_jg8798"
Andromeda	AUGUSTUS	gene	18849050	18850271	.	+	.	jg8798
Andromeda	AUGUSTUS	CDS	18849708	18850271	1	+	0	transcript_id "file_1_file_1_jg8798.t1"; gene_id "file_1_file_1_jg8798";
Andromeda	AUGUSTUS	exon	18849708	18850271	.	+	.	transcript_id "file_1_file_1_jg8798.t1"; gene_id "file_1_file_1_jg8798";
Andromeda	AUGUSTUS	stop_codon	18850269	18850271	.	+	0	transcript_id "file_1_file_1_jg8798.t1"; gene_id "file_1_file_1_jg8798";
Contig_6	AUGUSTUS	stop_codon	2226687	2226689	.	-	0	transcript_id "file_1_file_1_jg10027.t1"; gene_id "file_1_file_1_jg10027";
Contig_6	AUGUSTUS	CDS	2226687	2227076	1	-	0	transcript_id "file_1_file_1_jg10027.t1"; gene_id "file_1_file_1_jg10027";
Contig_6	AUGUSTUS	exon	2226687	2227076	.	-	.	transcript_id "file_1_file_1_jg10027.t1"; gene_id "file_1_file_1_jg10027";
Contig_6	AUGUSTUS	intron	2227077	2227158	.	-	.	transcript_id "file_1_file_1_jg10027.t1"; gene_id "file_1_file_1_jg10027";
Contig_6	AUGUSTUS	transcript	2226687	2227197	.	-	.	transcript_id "file_1_file_1_jg10027.t1"; gene_id "file_1_file_1_jg10027"
Contig_6	AUGUSTUS	gene	2226687	2227197	.	-	.	jg10027
Contig_6	AUGUSTUS	CDS	2227159	2227197	1	-	0	transcript_id "file_1_file_1_jg10027.t1"; gene_id "file_1_file_1_jg10027";
Contig_6	AUGUSTUS	exon	2227159	2227197	.	-	.	transcript_id "file_1_file_1_jg10027.t1"; gene_id "file_1_file_1_jg10027";
Contig_6	AUGUSTUS	start_codon	2227195	2227197	.	-	0	transcript_id "file_1_file_1_jg10027.t1"; gene_id "file_1_file_1_jg10027";
Contig_17	GeneMark.hmm	start_codon	827759	827761	.	+	0	gene_id "file_1_file_2_8153_g"; transcript_id "file_1_file_2_8153_t"; count "file_1_file_2_1_1";
Contig_17	GeneMark.hmm	CDS	827759	827824	.	+	0	gene_id "file_1_file_2_8153_g"; transcript_id "file_1_file_2_8153_t"; evidence "file_1_file_2_1_1"; cds_type "file_1_file_2_Initial"; count "file_1_file_2_1_2"; anchored "file_1_file_2_1_1";
Contig_17	GeneMark.hmm	exon	827759	827824	0	+	.	gene_id "file_1_file_2_8153_g"; transcript_id "file_1_file_2_8153_t"; evidence "file_1_file_2_1_1"; cds_type "file_1_file_2_Initial"; count "file_1_file_2_1_2"; anchored "file_1_file_2_1_1";
Contig_17	GeneMark.hmm	CDS	827987	828667	.	+	0	gene_id "file_1_file_2_8153_g"; transcript_id "file_1_file_2_8153_t"; evidence "file_1_file_2_1_0"; cds_type "file_1_file_2_Terminal"; count "file_1_file_2_2_2"; anchored "file_1_file_2_1_0";
Contig_17	GeneMark.hmm	exon	827987	828667	0	+	.	gene_id "file_1_file_2_8153_g"; transcript_id "file_1_file_2_8153_t"; evidence "file_1_file_2_1_0"; cds_type "file_1_file_2_Terminal"; count "file_1_file_2_2_2"; anchored "file_1_file_2_1_0";
Contig_17	GeneMark.hmm	stop_codon	828665	828667	.	+	0	gene_id "file_1_file_2_8153_g"; transcript_id "file_1_file_2_8153_t"; count "file_1_file_2_1_1";
Draco	AUGUSTUS	stop_codon	11798951	11798953	.	-	0	transcript_id "file_1_file_1_jg16394.t1"; gene_id "file_1_file_1_jg16394";
Draco	AUGUSTUS	CDS	11798951	11799043	1	-	0	transcript_id "file_1_file_1_jg16394.t1"; gene_id "file_1_file_1_jg16394";
Draco	AUGUSTUS	exon	11798951	11799043	.	-	.	transcript_id "file_1_file_1_jg16394.t1"; gene_id "file_1_file_1_jg16394";
Draco	AUGUSTUS	intron	11799044	11799102	.	-	.	transcript_id "file_1_file_1_jg16394.t1"; gene_id "file_1_file_1_jg16394";
Draco	AUGUSTUS	CDS	11799103	11799228	1	-	0	transcript_id "file_1_file_1_jg16394.t1"; gene_id "file_1_file_1_jg16394";
Draco	AUGUSTUS	exon	11799103	11799228	.	-	.	transcript_id "file_1_file_1_jg16394.t1"; gene_id "file_1_file_1_jg16394";
Draco	AUGUSTUS	intron	11799229	11799290	.	-	.	transcript_id "file_1_file_1_jg16394.t1"; gene_id "file_1_file_1_jg16394";
Draco	AUGUSTUS	CDS	11799291	11799422	1	-	0	transcript_id "file_1_file_1_jg16394.t1"; gene_id "file_1_file_1_jg16394";
Draco	AUGUSTUS	exon	11799291	11799422	.	-	.	transcript_id "file_1_file_1_jg16394.t1"; gene_id "file_1_file_1_jg16394";
Draco	AUGUSTUS	intron	11799423	11799477	.	-	.	transcript_id "file_1_file_1_jg16394.t1"; gene_id "file_1_file_1_jg16394";
Draco	AUGUSTUS	CDS	11799478	11799663	1	-	0	transcript_id "file_1_file_1_jg16394.t1"; gene_id "file_1_file_1_jg16394";
Draco	AUGUSTUS	exon	11799478	11799663	.	-	.	transcript_id "file_1_file_1_jg16394.t1"; gene_id "file_1_file_1_jg16394";
Draco	AUGUSTUS	intron	11799664	11799725	.	-	.	transcript_id "file_1_file_1_jg16394.t1"; gene_id "file_1_file_1_jg16394";
Draco	AUGUSTUS	CDS	11799726	11800042	1	-	2	transcript_id "file_1_file_1_jg16394.t1"; gene_id "file_1_file_1_jg16394";
Draco	AUGUSTUS	exon	11799726	11800042	.	-	.	transcript_id "file_1_file_1_jg16394.t1"; gene_id "file_1_file_1_jg16394";
Draco	AUGUSTUS	intron	11800043	11800096	.	-	.	transcript_id "file_1_file_1_jg16394.t1"; gene_id "file_1_file_1_jg16394";
Draco	AUGUSTUS	CDS	11800097	11800265	1	-	0	transcript_id "file_1_file_1_jg16394.t1"; gene_id "file_1_file_1_jg16394";
Draco	AUGUSTUS	exon	11800097	11800265	.	-	.	transcript_id "file_1_file_1_jg16394.t1"; gene_id "file_1_file_1_jg16394";
Draco	AUGUSTUS	intron	11800266	11800472	.	-	.	transcript_id "file_1_file_1_jg16394.t1"; gene_id "file_1_file_1_jg16394";
Draco	AUGUSTUS	transcript	11798951	11800664	.	-	.	transcript_id "file_1_file_1_jg16394.t1"; gene_id "file_1_file_1_jg16394"
Draco	AUGUSTUS	gene	11798951	11800664	.	-	.	jg16394
Draco	AUGUSTUS	CDS	11800473	11800664	1	-	0	transcript_id "file_1_file_1_jg16394.t1"; gene_id "file_1_file_1_jg16394";
Draco	AUGUSTUS	exon	11800473	11800664	.	-	.	transcript_id "file_1_file_1_jg16394.t1"; gene_id "file_1_file_1_jg16394";
Draco	AUGUSTUS	start_codon	11800662	11800664	.	-	0	transcript_id "file_1_file_1_jg16394.t1"; gene_id "file_1_file_1_jg16394";
Draco	AUGUSTUS	start_codon	1671941	1671943	.	+	0	transcript_id "file_1_file_1_jg14956.t1"; gene_id "file_1_file_1_jg14956";
Draco	AUGUSTUS	CDS	1671941	1672195	0.94	+	0	transcript_id "file_1_file_1_jg14956.t1"; gene_id "file_1_file_1_jg14956";
Draco	AUGUSTUS	exon	1671941	1672195	.	+	.	transcript_id "file_1_file_1_jg14956.t1"; gene_id "file_1_file_1_jg14956";
Draco	AUGUSTUS	transcript	1671941	1672195	.	+	.	transcript_id "file_1_file_1_jg14956.t1"; gene_id "file_1_file_1_jg14956"
Draco	AUGUSTUS	gene	1671941	1672195	.	+	.	jg14956
Draco	AUGUSTUS	stop_codon	1672193	1672195	.	+	0	transcript_id "file_1_file_1_jg14956.t1"; gene_id "file_1_file_1_jg14956";
Andromeda	AUGUSTUS	stop_codon	7720251	7720253	.	-	0	transcript_id "file_1_file_1_jg7724.t1"; gene_id "file_1_file_1_jg7724";
Andromeda	AUGUSTUS	CDS	7720251	7720883	1	-	0	transcript_id "file_1_file_1_jg7724.t1"; gene_id "file_1_file_1_jg7724";
Andromeda	AUGUSTUS	exon	7720251	7720883	.	-	.	transcript_id "file_1_file_1_jg7724.t1"; gene_id "file_1_file_1_jg7724";
Andromeda	AUGUSTUS	transcript	7720251	7720883	.	-	.	transcript_id "file_1_file_1_jg7724.t1"; gene_id "file_1_file_1_jg7724"
Andromeda	AUGUSTUS	gene	7720251	7720883	.	-	.	jg7724
Andromeda	AUGUSTUS	start_codon	7720881	7720883	.	-	0	transcript_id "file_1_file_1_jg7724.t1"; gene_id "file_1_file_1_jg7724";
Contig_6	AUGUSTUS	start_codon	3291347	3291349	.	+	0	transcript_id "file_1_file_1_jg10165.t1"; gene_id "file_1_file_1_jg10165";
Contig_6	AUGUSTUS	CDS	3291347	3291635	0.42	+	0	transcript_id "file_1_file_1_jg10165.t1"; gene_id "file_1_file_1_jg10165";
Contig_6	AUGUSTUS	exon	3291347	3291635	.	+	.	transcript_id "file_1_file_1_jg10165.t1"; gene_id "file_1_file_1_jg10165";
Contig_6	AUGUSTUS	intron	3291636	3294977	.	+	.	transcript_id "file_1_file_1_jg10165.t1"; gene_id "file_1_file_1_jg10165";
Contig_6	AUGUSTUS	transcript	3291347	3295132	.	+	.	transcript_id "file_1_file_1_jg10165.t1"; gene_id "file_1_file_1_jg10165"
Contig_6	AUGUSTUS	gene	3291347	3295132	.	+	.	jg10165
Contig_6	AUGUSTUS	CDS	3294978	3295132	0.93	+	2	transcript_id "file_1_file_1_jg10165.t1"; gene_id "file_1_file_1_jg10165";
Contig_6	AUGUSTUS	exon	3294978	3295132	.	+	.	transcript_id "file_1_file_1_jg10165.t1"; gene_id "file_1_file_1_jg10165";
Contig_6	AUGUSTUS	stop_codon	3295130	3295132	.	+	0	transcript_id "file_1_file_1_jg10165.t1"; gene_id "file_1_file_1_jg10165";
Contig_7	AUGUSTUS	stop_codon	4861434	4861436	.	-	0	transcript_id "file_1_file_1_jg13852.t1"; gene_id "file_1_file_1_jg13852";
Contig_7	AUGUSTUS	CDS	4861434	4861682	0.74	-	0	transcript_id "file_1_file_1_jg13852.t1"; gene_id "file_1_file_1_jg13852";
Contig_7	AUGUSTUS	exon	4861434	4861682	.	-	.	transcript_id "file_1_file_1_jg13852.t1"; gene_id "file_1_file_1_jg13852";
Contig_7	AUGUSTUS	transcript	4861434	4861682	.	-	.	transcript_id "file_1_file_1_jg13852.t1"; gene_id "file_1_file_1_jg13852"
Contig_7	AUGUSTUS	gene	4861434	4861682	.	-	.	jg13852
Contig_7	AUGUSTUS	start_codon	4861680	4861682	.	-	0	transcript_id "file_1_file_1_jg13852.t1"; gene_id "file_1_file_1_jg13852";
Gemini	AUGUSTUS	stop_codon	8552439	8552441	.	-	0	transcript_id "file_1_file_1_jg936.t1"; gene_id "file_1_file_1_jg936";
Gemini	AUGUSTUS	CDS	8552439	8552634	1	-	1	transcript_id "file_1_file_1_jg936.t1"; gene_id "file_1_file_1_jg936";
Gemini	AUGUSTUS	exon	8552439	8552634	.	-	.	transcript_id "file_1_file_1_jg936.t1"; gene_id "file_1_file_1_jg936";
Gemini	AUGUSTUS	intron	8552635	8553065	.	-	.	transcript_id "file_1_file_1_jg936.t1"; gene_id "file_1_file_1_jg936";
Gemini	AUGUSTUS	CDS	8553066	8553439	1	-	0	transcript_id "file_1_file_1_jg936.t1"; gene_id "file_1_file_1_jg936";
Gemini	AUGUSTUS	exon	8553066	8553439	.	-	.	transcript_id "file_1_file_1_jg936.t1"; gene_id "file_1_file_1_jg936";
Gemini	AUGUSTUS	intron	8553440	8553510	.	-	.	transcript_id "file_1_file_1_jg936.t1"; gene_id "file_1_file_1_jg936";
Gemini	AUGUSTUS	CDS	8553511	8554048	1	-	1	transcript_id "file_1_file_1_jg936.t1"; gene_id "file_1_file_1_jg936";
Gemini	AUGUSTUS	exon	8553511	8554048	.	-	.	transcript_id "file_1_file_1_jg936.t1"; gene_id "file_1_file_1_jg936";
Gemini	AUGUSTUS	intron	8554049	8554104	.	-	.	transcript_id "file_1_file_1_jg936.t1"; gene_id "file_1_file_1_jg936";
Gemini	AUGUSTUS	CDS	8554105	8554266	1	-	1	transcript_id "file_1_file_1_jg936.t1"; gene_id "file_1_file_1_jg936";
Gemini	AUGUSTUS	exon	8554105	8554266	.	-	.	transcript_id "file_1_file_1_jg936.t1"; gene_id "file_1_file_1_jg936";
Gemini	AUGUSTUS	intron	8554267	8554323	.	-	.	transcript_id "file_1_file_1_jg936.t1"; gene_id "file_1_file_1_jg936";
Gemini	AUGUSTUS	CDS	8554324	8554514	1	-	0	transcript_id "file_1_file_1_jg936.t1"; gene_id "file_1_file_1_jg936";
Gemini	AUGUSTUS	exon	8554324	8554514	.	-	.	transcript_id "file_1_file_1_jg936.t1"; gene_id "file_1_file_1_jg936";
Gemini	AUGUSTUS	intron	8554515	8554575	.	-	.	transcript_id "file_1_file_1_jg936.t1"; gene_id "file_1_file_1_jg936";
Gemini	AUGUSTUS	CDS	8554576	8554817	1	-	2	transcript_id "file_1_file_1_jg936.t1"; gene_id "file_1_file_1_jg936";
Gemini	AUGUSTUS	exon	8554576	8554817	.	-	.	transcript_id "file_1_file_1_jg936.t1"; gene_id "file_1_file_1_jg936";
Gemini	AUGUSTUS	intron	8554818	8554889	.	-	.	transcript_id "file_1_file_1_jg936.t1"; gene_id "file_1_file_1_jg936";
Gemini	AUGUSTUS	CDS	8554890	8555251	1	-	1	transcript_id "file_1_file_1_jg936.t1"; gene_id "file_1_file_1_jg936";
Gemini	AUGUSTUS	exon	8554890	8555251	.	-	.	transcript_id "file_1_file_1_jg936.t1"; gene_id "file_1_file_1_jg936";
Gemini	AUGUSTUS	intron	8555252	8555330	.	-	.	transcript_id "file_1_file_1_jg936.t1"; gene_id "file_1_file_1_jg936";
Gemini	AUGUSTUS	CDS	8555331	8555572	1	-	0	transcript_id "file_1_file_1_jg936.t1"; gene_id "file_1_file_1_jg936";
Gemini	AUGUSTUS	exon	8555331	8555572	.	-	.	transcript_id "file_1_file_1_jg936.t1"; gene_id "file_1_file_1_jg936";
Gemini	AUGUSTUS	intron	8555573	8555632	.	-	.	transcript_id "file_1_file_1_jg936.t1"; gene_id "file_1_file_1_jg936";
Gemini	AUGUSTUS	CDS	8555633	8557555	1	-	0	transcript_id "file_1_file_1_jg936.t1"; gene_id "file_1_file_1_jg936";
Gemini	AUGUSTUS	exon	8555633	8557555	.	-	.	transcript_id "file_1_file_1_jg936.t1"; gene_id "file_1_file_1_jg936";
Gemini	AUGUSTUS	intron	8557556	8559166	.	-	.	transcript_id "file_1_file_1_jg936.t1"; gene_id "file_1_file_1_jg936";
Gemini	AUGUSTUS	transcript	8552439	8559844	.	-	.	transcript_id "file_1_file_1_jg936.t1"; gene_id "file_1_file_1_jg936"
Gemini	AUGUSTUS	gene	8552439	8559844	.	-	.	jg936
Gemini	AUGUSTUS	CDS	8559167	8559844	1	-	0	transcript_id "file_1_file_1_jg936.t1"; gene_id "file_1_file_1_jg936";
Gemini	AUGUSTUS	exon	8559167	8559844	.	-	.	transcript_id "file_1_file_1_jg936.t1"; gene_id "file_1_file_1_jg936";
Gemini	AUGUSTUS	start_codon	8559842	8559844	.	-	0	transcript_id "file_1_file_1_jg936.t1"; gene_id "file_1_file_1_jg936";
Contig_5	AUGUSTUS	stop_codon	2352264	2352266	.	-	0	transcript_id "file_1_file_1_jg4420.t1"; gene_id "file_1_file_1_jg4420";
Contig_5	AUGUSTUS	CDS	2352264	2352334	0.98	-	2	transcript_id "file_1_file_1_jg4420.t1"; gene_id "file_1_file_1_jg4420";
Contig_5	AUGUSTUS	exon	2352264	2352334	.	-	.	transcript_id "file_1_file_1_jg4420.t1"; gene_id "file_1_file_1_jg4420";
Contig_5	AUGUSTUS	intron	2352335	2352392	.	-	.	transcript_id "file_1_file_1_jg4420.t1"; gene_id "file_1_file_1_jg4420";
Contig_5	AUGUSTUS	transcript	2352264	2352612	.	-	.	transcript_id "file_1_file_1_jg4420.t1"; gene_id "file_1_file_1_jg4420"
Contig_5	AUGUSTUS	gene	2352264	2352612	.	-	.	jg4420
Contig_5	AUGUSTUS	CDS	2352393	2352612	0.98	-	0	transcript_id "file_1_file_1_jg4420.t1"; gene_id "file_1_file_1_jg4420";
Contig_5	AUGUSTUS	exon	2352393	2352612	.	-	.	transcript_id "file_1_file_1_jg4420.t1"; gene_id "file_1_file_1_jg4420";
Contig_5	AUGUSTUS	start_codon	2352610	2352612	.	-	0	transcript_id "file_1_file_1_jg4420.t1"; gene_id "file_1_file_1_jg4420";
Contig_13	AUGUSTUS	stop_codon	676755	676757	.	-	0	transcript_id "file_1_file_1_jg5196.t1"; gene_id "file_1_file_1_jg5196";
Contig_13	AUGUSTUS	CDS	676755	676904	1	-	0	transcript_id "file_1_file_1_jg5196.t1"; gene_id "file_1_file_1_jg5196";
Contig_13	AUGUSTUS	exon	676755	676904	.	-	.	transcript_id "file_1_file_1_jg5196.t1"; gene_id "file_1_file_1_jg5196";
Contig_13	AUGUSTUS	intron	676905	677013	.	-	.	transcript_id "file_1_file_1_jg5196.t1"; gene_id "file_1_file_1_jg5196";
Contig_13	AUGUSTUS	CDS	677014	678076	1	-	1	transcript_id "file_1_file_1_jg5196.t1"; gene_id "file_1_file_1_jg5196";
Contig_13	AUGUSTUS	exon	677014	678076	.	-	.	transcript_id "file_1_file_1_jg5196.t1"; gene_id "file_1_file_1_jg5196";
Contig_13	AUGUSTUS	intron	678077	678438	.	-	.	transcript_id "file_1_file_1_jg5196.t1"; gene_id "file_1_file_1_jg5196";
Contig_13	AUGUSTUS	CDS	678439	679911	1	-	1	transcript_id "file_1_file_1_jg5196.t1"; gene_id "file_1_file_1_jg5196";
Contig_13	AUGUSTUS	exon	678439	679911	.	-	.	transcript_id "file_1_file_1_jg5196.t1"; gene_id "file_1_file_1_jg5196";
Contig_13	AUGUSTUS	intron	679912	680310	.	-	.	transcript_id "file_1_file_1_jg5196.t1"; gene_id "file_1_file_1_jg5196";
Contig_13	AUGUSTUS	CDS	680311	680837	1	-	0	transcript_id "file_1_file_1_jg5196.t1"; gene_id "file_1_file_1_jg5196";
Contig_13	AUGUSTUS	exon	680311	680837	.	-	.	transcript_id "file_1_file_1_jg5196.t1"; gene_id "file_1_file_1_jg5196";
Contig_13	AUGUSTUS	intron	680838	680895	.	-	.	transcript_id "file_1_file_1_jg5196.t1"; gene_id "file_1_file_1_jg5196";
Contig_13	AUGUSTUS	transcript	676755	681009	.	-	.	transcript_id "file_1_file_1_jg5196.t1"; gene_id "file_1_file_1_jg5196"
Contig_13	AUGUSTUS	gene	676755	681009	.	-	.	jg5196
Contig_13	AUGUSTUS	CDS	680896	681009	1	-	0	transcript_id "file_1_file_1_jg5196.t1"; gene_id "file_1_file_1_jg5196";
Contig_13	AUGUSTUS	exon	680896	681009	.	-	.	transcript_id "file_1_file_1_jg5196.t1"; gene_id "file_1_file_1_jg5196";
Contig_13	AUGUSTUS	start_codon	681007	681009	.	-	0	transcript_id "file_1_file_1_jg5196.t1"; gene_id "file_1_file_1_jg5196";
Gemini	AUGUSTUS	start_codon	13720572	13720574	.	+	0	transcript_id "file_1_file_1_jg1414.t1"; gene_id "file_1_file_1_jg1414";
Gemini	AUGUSTUS	CDS	13720572	13720835	1	+	0	transcript_id "file_1_file_1_jg1414.t1"; gene_id "file_1_file_1_jg1414";
Gemini	AUGUSTUS	exon	13720572	13720835	.	+	.	transcript_id "file_1_file_1_jg1414.t1"; gene_id "file_1_file_1_jg1414";
Gemini	AUGUSTUS	intron	13720836	13720896	.	+	.	transcript_id "file_1_file_1_jg1414.t1"; gene_id "file_1_file_1_jg1414";
Gemini	AUGUSTUS	CDS	13720897	13721549	1	+	0	transcript_id "file_1_file_1_jg1414.t1"; gene_id "file_1_file_1_jg1414";
Gemini	AUGUSTUS	exon	13720897	13721549	.	+	.	transcript_id "file_1_file_1_jg1414.t1"; gene_id "file_1_file_1_jg1414";
Gemini	AUGUSTUS	intron	13721550	13721617	.	+	.	transcript_id "file_1_file_1_jg1414.t1"; gene_id "file_1_file_1_jg1414";
Gemini	AUGUSTUS	CDS	13721618	13721784	1	+	1	transcript_id "file_1_file_1_jg1414.t1"; gene_id "file_1_file_1_jg1414";
Gemini	AUGUSTUS	exon	13721618	13721784	.	+	.	transcript_id "file_1_file_1_jg1414.t1"; gene_id "file_1_file_1_jg1414";
Gemini	AUGUSTUS	intron	13721785	13721850	.	+	.	transcript_id "file_1_file_1_jg1414.t1"; gene_id "file_1_file_1_jg1414";
Gemini	AUGUSTUS	CDS	13721851	13722026	1	+	2	transcript_id "file_1_file_1_jg1414.t1"; gene_id "file_1_file_1_jg1414";
Gemini	AUGUSTUS	exon	13721851	13722026	.	+	.	transcript_id "file_1_file_1_jg1414.t1"; gene_id "file_1_file_1_jg1414";
Gemini	AUGUSTUS	intron	13722027	13722262	.	+	.	transcript_id "file_1_file_1_jg1414.t1"; gene_id "file_1_file_1_jg1414";
Gemini	AUGUSTUS	CDS	13722263	13722283	1	+	0	transcript_id "file_1_file_1_jg1414.t1"; gene_id "file_1_file_1_jg1414";
Gemini	AUGUSTUS	exon	13722263	13722283	.	+	.	transcript_id "file_1_file_1_jg1414.t1"; gene_id "file_1_file_1_jg1414";
Gemini	AUGUSTUS	intron	13722284	13722598	.	+	.	transcript_id "file_1_file_1_jg1414.t1"; gene_id "file_1_file_1_jg1414";
Gemini	AUGUSTUS	CDS	13722599	13722775	1	+	0	transcript_id "file_1_file_1_jg1414.t1"; gene_id "file_1_file_1_jg1414";
Gemini	AUGUSTUS	exon	13722599	13722775	.	+	.	transcript_id "file_1_file_1_jg1414.t1"; gene_id "file_1_file_1_jg1414";
Gemini	AUGUSTUS	intron	13722776	13722838	.	+	.	transcript_id "file_1_file_1_jg1414.t1"; gene_id "file_1_file_1_jg1414";
Gemini	AUGUSTUS	CDS	13722839	13722953	1	+	0	transcript_id "file_1_file_1_jg1414.t1"; gene_id "file_1_file_1_jg1414";
Gemini	AUGUSTUS	exon	13722839	13722953	.	+	.	transcript_id "file_1_file_1_jg1414.t1"; gene_id "file_1_file_1_jg1414";
Gemini	AUGUSTUS	intron	13722954	13723514	.	+	.	transcript_id "file_1_file_1_jg1414.t1"; gene_id "file_1_file_1_jg1414";
Gemini	AUGUSTUS	transcript	13720572	13725421	.	+	.	transcript_id "file_1_file_1_jg1414.t1"; gene_id "file_1_file_1_jg1414"
Gemini	AUGUSTUS	gene	13720572	13725421	.	+	.	jg1414
Gemini	AUGUSTUS	CDS	13723515	13725421	1	+	2	transcript_id "file_1_file_1_jg1414.t1"; gene_id "file_1_file_1_jg1414";
Gemini	AUGUSTUS	exon	13723515	13725421	.	+	.	transcript_id "file_1_file_1_jg1414.t1"; gene_id "file_1_file_1_jg1414";
Gemini	AUGUSTUS	stop_codon	13725419	13725421	.	+	0	transcript_id "file_1_file_1_jg1414.t1"; gene_id "file_1_file_1_jg1414";
Contig_5	AUGUSTUS	stop_codon	3181444	3181446	.	-	0	transcript_id "file_1_file_1_jg4538.t1"; gene_id "file_1_file_1_jg4538";
Contig_5	AUGUSTUS	CDS	3181444	3182112	1	-	0	transcript_id "file_1_file_1_jg4538.t1"; gene_id "file_1_file_1_jg4538";
Contig_5	AUGUSTUS	exon	3181444	3182112	.	-	.	transcript_id "file_1_file_1_jg4538.t1"; gene_id "file_1_file_1_jg4538";
Contig_5	AUGUSTUS	transcript	3181444	3182112	.	-	.	transcript_id "file_1_file_1_jg4538.t1"; gene_id "file_1_file_1_jg4538"
Contig_5	AUGUSTUS	gene	3181444	3182112	.	-	.	jg4538
Contig_5	AUGUSTUS	start_codon	3182110	3182112	.	-	0	transcript_id "file_1_file_1_jg4538.t1"; gene_id "file_1_file_1_jg4538";
Cepheus	AUGUSTUS	stop_codon	3047664	3047666	.	-	0	transcript_id "file_1_file_1_jg10946.t1"; gene_id "file_1_file_1_jg10946";
Cepheus	AUGUSTUS	CDS	3047664	3047829	1	-	1	transcript_id "file_1_file_1_jg10946.t1"; gene_id "file_1_file_1_jg10946";
Cepheus	AUGUSTUS	exon	3047664	3047829	.	-	.	transcript_id "file_1_file_1_jg10946.t1"; gene_id "file_1_file_1_jg10946";
Cepheus	AUGUSTUS	intron	3047830	3047883	.	-	.	transcript_id "file_1_file_1_jg10946.t1"; gene_id "file_1_file_1_jg10946";
Cepheus	AUGUSTUS	CDS	3047884	3048044	1	-	0	transcript_id "file_1_file_1_jg10946.t1"; gene_id "file_1_file_1_jg10946";
Cepheus	AUGUSTUS	exon	3047884	3048044	.	-	.	transcript_id "file_1_file_1_jg10946.t1"; gene_id "file_1_file_1_jg10946";
Cepheus	AUGUSTUS	intron	3048045	3048102	.	-	.	transcript_id "file_1_file_1_jg10946.t1"; gene_id "file_1_file_1_jg10946";
Cepheus	AUGUSTUS	CDS	3048103	3048334	1	-	1	transcript_id "file_1_file_1_jg10946.t1"; gene_id "file_1_file_1_jg10946";
Cepheus	AUGUSTUS	exon	3048103	3048334	.	-	.	transcript_id "file_1_file_1_jg10946.t1"; gene_id "file_1_file_1_jg10946";
Cepheus	AUGUSTUS	intron	3048335	3048394	.	-	.	transcript_id "file_1_file_1_jg10946.t1"; gene_id "file_1_file_1_jg10946";
Cepheus	AUGUSTUS	CDS	3048395	3048510	1	-	0	transcript_id "file_1_file_1_jg10946.t1"; gene_id "file_1_file_1_jg10946";
Cepheus	AUGUSTUS	exon	3048395	3048510	.	-	.	transcript_id "file_1_file_1_jg10946.t1"; gene_id "file_1_file_1_jg10946";
Cepheus	AUGUSTUS	intron	3048511	3048567	.	-	.	transcript_id "file_1_file_1_jg10946.t1"; gene_id "file_1_file_1_jg10946";
Cepheus	AUGUSTUS	CDS	3048568	3048953	1	-	2	transcript_id "file_1_file_1_jg10946.t1"; gene_id "file_1_file_1_jg10946";
Cepheus	AUGUSTUS	exon	3048568	3048953	.	-	.	transcript_id "file_1_file_1_jg10946.t1"; gene_id "file_1_file_1_jg10946";
Cepheus	AUGUSTUS	intron	3048954	3049011	.	-	.	transcript_id "file_1_file_1_jg10946.t1"; gene_id "file_1_file_1_jg10946";
Cepheus	AUGUSTUS	CDS	3049012	3049186	1	-	0	transcript_id "file_1_file_1_jg10946.t1"; gene_id "file_1_file_1_jg10946";
Cepheus	AUGUSTUS	exon	3049012	3049186	.	-	.	transcript_id "file_1_file_1_jg10946.t1"; gene_id "file_1_file_1_jg10946";
Cepheus	AUGUSTUS	intron	3049187	3049250	.	-	.	transcript_id "file_1_file_1_jg10946.t1"; gene_id "file_1_file_1_jg10946";
Cepheus	AUGUSTUS	CDS	3049251	3049346	0.64	-	0	transcript_id "file_1_file_1_jg10946.t1"; gene_id "file_1_file_1_jg10946";
Cepheus	AUGUSTUS	exon	3049251	3049346	.	-	.	transcript_id "file_1_file_1_jg10946.t1"; gene_id "file_1_file_1_jg10946";
Cepheus	AUGUSTUS	intron	3049347	3049457	.	-	.	transcript_id "file_1_file_1_jg10946.t1"; gene_id "file_1_file_1_jg10946";
Cepheus	AUGUSTUS	CDS	3049458	3049806	0.55	-	1	transcript_id "file_1_file_1_jg10946.t1"; gene_id "file_1_file_1_jg10946";
Cepheus	AUGUSTUS	exon	3049458	3049806	.	-	.	transcript_id "file_1_file_1_jg10946.t1"; gene_id "file_1_file_1_jg10946";
Cepheus	AUGUSTUS	intron	3049807	3049872	.	-	.	transcript_id "file_1_file_1_jg10946.t1"; gene_id "file_1_file_1_jg10946";
Cepheus	AUGUSTUS	CDS	3049873	3050588	1	-	0	transcript_id "file_1_file_1_jg10946.t1"; gene_id "file_1_file_1_jg10946";
Cepheus	AUGUSTUS	exon	3049873	3050588	.	-	.	transcript_id "file_1_file_1_jg10946.t1"; gene_id "file_1_file_1_jg10946";
Cepheus	AUGUSTUS	intron	3050589	3050661	.	-	.	transcript_id "file_1_file_1_jg10946.t1"; gene_id "file_1_file_1_jg10946";
Cepheus	AUGUSTUS	CDS	3050662	3051806	1	-	2	transcript_id "file_1_file_1_jg10946.t1"; gene_id "file_1_file_1_jg10946";
Cepheus	AUGUSTUS	exon	3050662	3051806	.	-	.	transcript_id "file_1_file_1_jg10946.t1"; gene_id "file_1_file_1_jg10946";
Cepheus	AUGUSTUS	intron	3051807	3051868	.	-	.	transcript_id "file_1_file_1_jg10946.t1"; gene_id "file_1_file_1_jg10946";
Cepheus	AUGUSTUS	transcript	3047664	3052019	.	-	.	transcript_id "file_1_file_1_jg10946.t1"; gene_id "file_1_file_1_jg10946"
Cepheus	AUGUSTUS	gene	3047664	3052019	.	-	.	jg10946
Cepheus	AUGUSTUS	CDS	3051869	3052019	1	-	0	transcript_id "file_1_file_1_jg10946.t1"; gene_id "file_1_file_1_jg10946";
Cepheus	AUGUSTUS	exon	3051869	3052019	.	-	.	transcript_id "file_1_file_1_jg10946.t1"; gene_id "file_1_file_1_jg10946";
Cepheus	AUGUSTUS	start_codon	3052017	3052019	.	-	0	transcript_id "file_1_file_1_jg10946.t1"; gene_id "file_1_file_1_jg10946";
Contig_27	AUGUSTUS	stop_codon	765660	765662	.	-	0	transcript_id "file_1_file_1_jg17044.t1"; gene_id "file_1_file_1_jg17044";
Contig_27	AUGUSTUS	CDS	765660	765859	1	-	2	transcript_id "file_1_file_1_jg17044.t1"; gene_id "file_1_file_1_jg17044";
Contig_27	AUGUSTUS	exon	765660	765859	.	-	.	transcript_id "file_1_file_1_jg17044.t1"; gene_id "file_1_file_1_jg17044";
Contig_27	AUGUSTUS	intron	765860	765922	.	-	.	transcript_id "file_1_file_1_jg17044.t1"; gene_id "file_1_file_1_jg17044";
Contig_27	AUGUSTUS	CDS	765923	766068	1	-	1	transcript_id "file_1_file_1_jg17044.t1"; gene_id "file_1_file_1_jg17044";
Contig_27	AUGUSTUS	exon	765923	766068	.	-	.	transcript_id "file_1_file_1_jg17044.t1"; gene_id "file_1_file_1_jg17044";
Contig_27	AUGUSTUS	intron	766069	766127	.	-	.	transcript_id "file_1_file_1_jg17044.t1"; gene_id "file_1_file_1_jg17044";
Contig_27	AUGUSTUS	CDS	766128	767974	0.59	-	0	transcript_id "file_1_file_1_jg17044.t1"; gene_id "file_1_file_1_jg17044";
Contig_27	AUGUSTUS	exon	766128	767974	.	-	.	transcript_id "file_1_file_1_jg17044.t1"; gene_id "file_1_file_1_jg17044";
Contig_27	AUGUSTUS	intron	767975	768040	.	-	.	transcript_id "file_1_file_1_jg17044.t1"; gene_id "file_1_file_1_jg17044";
Contig_27	AUGUSTUS	CDS	768041	768859	1	-	0	transcript_id "file_1_file_1_jg17044.t1"; gene_id "file_1_file_1_jg17044";
Contig_27	AUGUSTUS	exon	768041	768859	.	-	.	transcript_id "file_1_file_1_jg17044.t1"; gene_id "file_1_file_1_jg17044";
Contig_27	AUGUSTUS	intron	768860	768924	.	-	.	transcript_id "file_1_file_1_jg17044.t1"; gene_id "file_1_file_1_jg17044";
Contig_27	AUGUSTUS	CDS	768925	769030	1	-	1	transcript_id "file_1_file_1_jg17044.t1"; gene_id "file_1_file_1_jg17044";
Contig_27	AUGUSTUS	exon	768925	769030	.	-	.	transcript_id "file_1_file_1_jg17044.t1"; gene_id "file_1_file_1_jg17044";
Contig_27	AUGUSTUS	intron	769031	769081	.	-	.	transcript_id "file_1_file_1_jg17044.t1"; gene_id "file_1_file_1_jg17044";
Contig_27	AUGUSTUS	transcript	765660	769179	.	-	.	transcript_id "file_1_file_1_jg17044.t1"; gene_id "file_1_file_1_jg17044"
Contig_27	AUGUSTUS	gene	765660	769179	.	-	.	jg17044
Contig_27	AUGUSTUS	CDS	769082	769179	1	-	0	transcript_id "file_1_file_1_jg17044.t1"; gene_id "file_1_file_1_jg17044";
Contig_27	AUGUSTUS	exon	769082	769179	.	-	.	transcript_id "file_1_file_1_jg17044.t1"; gene_id "file_1_file_1_jg17044";
Contig_27	AUGUSTUS	start_codon	769177	769179	.	-	0	transcript_id "file_1_file_1_jg17044.t1"; gene_id "file_1_file_1_jg17044";
Contig_49	AUGUSTUS	stop_codon	623598	623600	.	-	0	transcript_id "file_1_file_1_jg6819.t1"; gene_id "file_1_file_1_jg6819";
Contig_49	AUGUSTUS	CDS	623598	624574	1	-	2	transcript_id "file_1_file_1_jg6819.t1"; gene_id "file_1_file_1_jg6819";
Contig_49	AUGUSTUS	exon	623598	624574	.	-	.	transcript_id "file_1_file_1_jg6819.t1"; gene_id "file_1_file_1_jg6819";
Contig_49	AUGUSTUS	intron	624575	624635	.	-	.	transcript_id "file_1_file_1_jg6819.t1"; gene_id "file_1_file_1_jg6819";
Contig_49	AUGUSTUS	CDS	624636	626088	1	-	0	transcript_id "file_1_file_1_jg6819.t1"; gene_id "file_1_file_1_jg6819";
Contig_49	AUGUSTUS	exon	624636	626088	.	-	.	transcript_id "file_1_file_1_jg6819.t1"; gene_id "file_1_file_1_jg6819";
Contig_49	AUGUSTUS	intron	626089	626154	.	-	.	transcript_id "file_1_file_1_jg6819.t1"; gene_id "file_1_file_1_jg6819";
Contig_49	AUGUSTUS	transcript	623598	626835	.	-	.	transcript_id "file_1_file_1_jg6819.t1"; gene_id "file_1_file_1_jg6819"
Contig_49	AUGUSTUS	gene	623598	626835	.	-	.	jg6819
Contig_49	AUGUSTUS	CDS	626155	626835	0.81	-	0	transcript_id "file_1_file_1_jg6819.t1"; gene_id "file_1_file_1_jg6819";
Contig_49	AUGUSTUS	exon	626155	626835	.	-	.	transcript_id "file_1_file_1_jg6819.t1"; gene_id "file_1_file_1_jg6819";
Contig_49	AUGUSTUS	start_codon	626833	626835	.	-	0	transcript_id "file_1_file_1_jg6819.t1"; gene_id "file_1_file_1_jg6819";
Contig_22	AUGUSTUS	start_codon	1476660	1476662	.	+	0	transcript_id "file_1_file_1_jg6561.t1"; gene_id "file_1_file_1_jg6561";
Contig_22	AUGUSTUS	CDS	1476660	1477144	1	+	0	transcript_id "file_1_file_1_jg6561.t1"; gene_id "file_1_file_1_jg6561";
Contig_22	AUGUSTUS	exon	1476660	1477144	.	+	.	transcript_id "file_1_file_1_jg6561.t1"; gene_id "file_1_file_1_jg6561";
Contig_22	AUGUSTUS	intron	1477145	1477202	.	+	.	transcript_id "file_1_file_1_jg6561.t1"; gene_id "file_1_file_1_jg6561";
Contig_22	AUGUSTUS	CDS	1477203	1477497	1	+	1	transcript_id "file_1_file_1_jg6561.t1"; gene_id "file_1_file_1_jg6561";
Contig_22	AUGUSTUS	exon	1477203	1477497	.	+	.	transcript_id "file_1_file_1_jg6561.t1"; gene_id "file_1_file_1_jg6561";
Contig_22	AUGUSTUS	intron	1477498	1477550	.	+	.	transcript_id "file_1_file_1_jg6561.t1"; gene_id "file_1_file_1_jg6561";
Contig_22	AUGUSTUS	transcript	1476660	1478801	.	+	.	transcript_id "file_1_file_1_jg6561.t1"; gene_id "file_1_file_1_jg6561"
Contig_22	AUGUSTUS	gene	1476660	1478801	.	+	.	jg6561
Contig_22	AUGUSTUS	CDS	1477551	1478801	1	+	0	transcript_id "file_1_file_1_jg6561.t1"; gene_id "file_1_file_1_jg6561";
Contig_22	AUGUSTUS	exon	1477551	1478801	.	+	.	transcript_id "file_1_file_1_jg6561.t1"; gene_id "file_1_file_1_jg6561";
Contig_22	AUGUSTUS	stop_codon	1478799	1478801	.	+	0	transcript_id "file_1_file_1_jg6561.t1"; gene_id "file_1_file_1_jg6561";
Cepheus	AUGUSTUS	stop_codon	12228260	12228262	.	-	0	transcript_id "file_1_file_1_jg11971.t1"; gene_id "file_1_file_1_jg11971";
Cepheus	AUGUSTUS	CDS	12228260	12228460	1	-	0	transcript_id "file_1_file_1_jg11971.t1"; gene_id "file_1_file_1_jg11971";
Cepheus	AUGUSTUS	exon	12228260	12228460	.	-	.	transcript_id "file_1_file_1_jg11971.t1"; gene_id "file_1_file_1_jg11971";
Cepheus	AUGUSTUS	intron	12228461	12228521	.	-	.	transcript_id "file_1_file_1_jg11971.t1"; gene_id "file_1_file_1_jg11971";
Cepheus	AUGUSTUS	transcript	12228260	12229487	.	-	.	transcript_id "file_1_file_1_jg11971.t1"; gene_id "file_1_file_1_jg11971"
Cepheus	AUGUSTUS	gene	12228260	12229487	.	-	.	jg11971
Cepheus	AUGUSTUS	CDS	12228522	12229487	1	-	0	transcript_id "file_1_file_1_jg11971.t1"; gene_id "file_1_file_1_jg11971";
Cepheus	AUGUSTUS	exon	12228522	12229487	.	-	.	transcript_id "file_1_file_1_jg11971.t1"; gene_id "file_1_file_1_jg11971";
Cepheus	AUGUSTUS	start_codon	12229485	12229487	.	-	0	transcript_id "file_1_file_1_jg11971.t1"; gene_id "file_1_file_1_jg11971";
Andromeda	AUGUSTUS	start_codon	3773320	3773322	.	+	0	transcript_id "file_1_file_1_jg7233.t1"; gene_id "file_1_file_1_jg7233";
Andromeda	AUGUSTUS	CDS	3773320	3774211	1	+	0	transcript_id "file_1_file_1_jg7233.t1"; gene_id "file_1_file_1_jg7233";
Andromeda	AUGUSTUS	exon	3773320	3774211	.	+	.	transcript_id "file_1_file_1_jg7233.t1"; gene_id "file_1_file_1_jg7233";
Andromeda	AUGUSTUS	intron	3774212	3774273	.	+	.	transcript_id "file_1_file_1_jg7233.t1"; gene_id "file_1_file_1_jg7233";
Andromeda	AUGUSTUS	transcript	3773320	3774605	.	+	.	transcript_id "file_1_file_1_jg7233.t1"; gene_id "file_1_file_1_jg7233"
Andromeda	AUGUSTUS	gene	3773320	3774605	.	+	.	jg7233
Andromeda	AUGUSTUS	CDS	3774274	3774605	1	+	2	transcript_id "file_1_file_1_jg7233.t1"; gene_id "file_1_file_1_jg7233";
Andromeda	AUGUSTUS	exon	3774274	3774605	.	+	.	transcript_id "file_1_file_1_jg7233.t1"; gene_id "file_1_file_1_jg7233";
Andromeda	AUGUSTUS	stop_codon	3774603	3774605	.	+	0	transcript_id "file_1_file_1_jg7233.t1"; gene_id "file_1_file_1_jg7233";
Contig_9	AUGUSTUS	stop_codon	1811780	1811782	.	-	0	transcript_id "file_1_file_1_jg5851.t1"; gene_id "file_1_file_1_jg5851";
Contig_9	AUGUSTUS	CDS	1811780	1811865	1	-	2	transcript_id "file_1_file_1_jg5851.t1"; gene_id "file_1_file_1_jg5851";
Contig_9	AUGUSTUS	exon	1811780	1811865	.	-	.	transcript_id "file_1_file_1_jg5851.t1"; gene_id "file_1_file_1_jg5851";
Contig_9	AUGUSTUS	intron	1811866	1811928	.	-	.	transcript_id "file_1_file_1_jg5851.t1"; gene_id "file_1_file_1_jg5851";
Contig_9	AUGUSTUS	CDS	1811929	1812094	1	-	0	transcript_id "file_1_file_1_jg5851.t1"; gene_id "file_1_file_1_jg5851";
Contig_9	AUGUSTUS	exon	1811929	1812094	.	-	.	transcript_id "file_1_file_1_jg5851.t1"; gene_id "file_1_file_1_jg5851";
Contig_9	AUGUSTUS	intron	1812095	1812524	.	-	.	transcript_id "file_1_file_1_jg5851.t1"; gene_id "file_1_file_1_jg5851";
Contig_9	AUGUSTUS	CDS	1812525	1812590	1	-	0	transcript_id "file_1_file_1_jg5851.t1"; gene_id "file_1_file_1_jg5851";
Contig_9	AUGUSTUS	exon	1812525	1812590	.	-	.	transcript_id "file_1_file_1_jg5851.t1"; gene_id "file_1_file_1_jg5851";
Contig_9	AUGUSTUS	intron	1812591	1812649	.	-	.	transcript_id "file_1_file_1_jg5851.t1"; gene_id "file_1_file_1_jg5851";
Contig_9	AUGUSTUS	CDS	1812650	1813132	1	-	0	transcript_id "file_1_file_1_jg5851.t1"; gene_id "file_1_file_1_jg5851";
Contig_9	AUGUSTUS	exon	1812650	1813132	.	-	.	transcript_id "file_1_file_1_jg5851.t1"; gene_id "file_1_file_1_jg5851";
Contig_9	AUGUSTUS	intron	1813133	1813199	.	-	.	transcript_id "file_1_file_1_jg5851.t1"; gene_id "file_1_file_1_jg5851";
Contig_9	AUGUSTUS	CDS	1813200	1813369	1	-	2	transcript_id "file_1_file_1_jg5851.t1"; gene_id "file_1_file_1_jg5851";
Contig_9	AUGUSTUS	exon	1813200	1813369	.	-	.	transcript_id "file_1_file_1_jg5851.t1"; gene_id "file_1_file_1_jg5851";
Contig_9	AUGUSTUS	intron	1813370	1815317	.	-	.	transcript_id "file_1_file_1_jg5851.t1"; gene_id "file_1_file_1_jg5851";
Contig_9	AUGUSTUS	CDS	1815318	1815505	1	-	1	transcript_id "file_1_file_1_jg5851.t1"; gene_id "file_1_file_1_jg5851";
Contig_9	AUGUSTUS	exon	1815318	1815505	.	-	.	transcript_id "file_1_file_1_jg5851.t1"; gene_id "file_1_file_1_jg5851";
Contig_9	AUGUSTUS	intron	1815506	1815598	.	-	.	transcript_id "file_1_file_1_jg5851.t1"; gene_id "file_1_file_1_jg5851";
Contig_9	AUGUSTUS	transcript	1811780	1815903	.	-	.	transcript_id "file_1_file_1_jg5851.t1"; gene_id "file_1_file_1_jg5851"
Contig_9	AUGUSTUS	gene	1811780	1815903	.	-	.	jg5851
Contig_9	AUGUSTUS	CDS	1815599	1815903	1	-	0	transcript_id "file_1_file_1_jg5851.t1"; gene_id "file_1_file_1_jg5851";
Contig_9	AUGUSTUS	exon	1815599	1815903	.	-	.	transcript_id "file_1_file_1_jg5851.t1"; gene_id "file_1_file_1_jg5851";
Contig_9	AUGUSTUS	start_codon	1815901	1815903	.	-	0	transcript_id "file_1_file_1_jg5851.t1"; gene_id "file_1_file_1_jg5851";
Contig_8	AUGUSTUS	stop_codon	3595022	3595024	.	-	0	transcript_id "file_1_file_1_jg4022.t2"; gene_id "file_1_file_1_jg4022";
Contig_8	AUGUSTUS	CDS	3595022	3595588	1	-	0	transcript_id "file_1_file_1_jg4022.t2"; gene_id "file_1_file_1_jg4022";
Contig_8	AUGUSTUS	exon	3595022	3595588	.	-	.	transcript_id "file_1_file_1_jg4022.t2"; gene_id "file_1_file_1_jg4022";
Contig_8	AUGUSTUS	intron	3595589	3595640	.	-	.	transcript_id "file_1_file_1_jg4022.t2"; gene_id "file_1_file_1_jg4022";
Contig_8	AUGUSTUS	CDS	3595641	3596066	1	-	0	transcript_id "file_1_file_1_jg4022.t2"; gene_id "file_1_file_1_jg4022";
Contig_8	AUGUSTUS	exon	3595641	3596066	.	-	.	transcript_id "file_1_file_1_jg4022.t2"; gene_id "file_1_file_1_jg4022";
Contig_8	AUGUSTUS	intron	3596067	3596126	.	-	.	transcript_id "file_1_file_1_jg4022.t2"; gene_id "file_1_file_1_jg4022";
Contig_8	AUGUSTUS	CDS	3596127	3596291	1	-	0	transcript_id "file_1_file_1_jg4022.t2"; gene_id "file_1_file_1_jg4022";
Contig_8	AUGUSTUS	exon	3596127	3596291	.	-	.	transcript_id "file_1_file_1_jg4022.t2"; gene_id "file_1_file_1_jg4022";
Contig_8	AUGUSTUS	intron	3596292	3596351	.	-	.	transcript_id "file_1_file_1_jg4022.t2"; gene_id "file_1_file_1_jg4022";
Contig_8	AUGUSTUS	CDS	3596352	3596524	1	-	2	transcript_id "file_1_file_1_jg4022.t2"; gene_id "file_1_file_1_jg4022";
Contig_8	AUGUSTUS	exon	3596352	3596524	.	-	.	transcript_id "file_1_file_1_jg4022.t2"; gene_id "file_1_file_1_jg4022";
Contig_8	AUGUSTUS	intron	3596525	3596671	.	-	.	transcript_id "file_1_file_1_jg4022.t2"; gene_id "file_1_file_1_jg4022";
Contig_8	AUGUSTUS	CDS	3596672	3596794	1	-	2	transcript_id "file_1_file_1_jg4022.t2"; gene_id "file_1_file_1_jg4022";
Contig_8	AUGUSTUS	exon	3596672	3596794	.	-	.	transcript_id "file_1_file_1_jg4022.t2"; gene_id "file_1_file_1_jg4022";
Contig_8	AUGUSTUS	intron	3596795	3596855	.	-	.	transcript_id "file_1_file_1_jg4022.t2"; gene_id "file_1_file_1_jg4022";
Contig_8	AUGUSTUS	CDS	3596856	3597048	1	-	0	transcript_id "file_1_file_1_jg4022.t2"; gene_id "file_1_file_1_jg4022";
Contig_8	AUGUSTUS	exon	3596856	3597048	.	-	.	transcript_id "file_1_file_1_jg4022.t2"; gene_id "file_1_file_1_jg4022";
Contig_8	AUGUSTUS	intron	3597049	3597112	.	-	.	transcript_id "file_1_file_1_jg4022.t2"; gene_id "file_1_file_1_jg4022";
Contig_8	AUGUSTUS	CDS	3597113	3599878	1	-	0	transcript_id "file_1_file_1_jg4022.t2"; gene_id "file_1_file_1_jg4022";
Contig_8	AUGUSTUS	exon	3597113	3599878	.	-	.	transcript_id "file_1_file_1_jg4022.t2"; gene_id "file_1_file_1_jg4022";
Contig_8	AUGUSTUS	intron	3599879	3600681	.	-	.	transcript_id "file_1_file_1_jg4022.t2"; gene_id "file_1_file_1_jg4022";
Contig_8	AUGUSTUS	CDS	3600682	3601173	1	-	0	transcript_id "file_1_file_1_jg4022.t2"; gene_id "file_1_file_1_jg4022";
Contig_8	AUGUSTUS	exon	3600682	3601173	.	-	.	transcript_id "file_1_file_1_jg4022.t2"; gene_id "file_1_file_1_jg4022";
Contig_8	AUGUSTUS	intron	3601174	3601255	.	-	.	transcript_id "file_1_file_1_jg4022.t2"; gene_id "file_1_file_1_jg4022";
Contig_8	AUGUSTUS	CDS	3601256	3601321	1	-	0	transcript_id "file_1_file_1_jg4022.t2"; gene_id "file_1_file_1_jg4022";
Contig_8	AUGUSTUS	exon	3601256	3601321	.	-	.	transcript_id "file_1_file_1_jg4022.t2"; gene_id "file_1_file_1_jg4022";
Contig_8	AUGUSTUS	intron	3601322	3601940	.	-	.	transcript_id "file_1_file_1_jg4022.t2"; gene_id "file_1_file_1_jg4022";
Contig_8	AUGUSTUS	CDS	3601941	3602590	1	-	2	transcript_id "file_1_file_1_jg4022.t2"; gene_id "file_1_file_1_jg4022";
Contig_8	AUGUSTUS	exon	3601941	3602590	.	-	.	transcript_id "file_1_file_1_jg4022.t2"; gene_id "file_1_file_1_jg4022";
Contig_8	AUGUSTUS	intron	3602591	3602729	.	-	.	transcript_id "file_1_file_1_jg4022.t2"; gene_id "file_1_file_1_jg4022";
Contig_8	AUGUSTUS	CDS	3602730	3602756	1	-	2	transcript_id "file_1_file_1_jg4022.t2"; gene_id "file_1_file_1_jg4022";
Contig_8	AUGUSTUS	exon	3602730	3602756	.	-	.	transcript_id "file_1_file_1_jg4022.t2"; gene_id "file_1_file_1_jg4022";
Contig_8	AUGUSTUS	intron	3602757	3602821	.	-	.	transcript_id "file_1_file_1_jg4022.t2"; gene_id "file_1_file_1_jg4022";
Contig_8	AUGUSTUS	CDS	3602822	3602963	1	-	0	transcript_id "file_1_file_1_jg4022.t2"; gene_id "file_1_file_1_jg4022";
Contig_8	AUGUSTUS	exon	3602822	3602963	.	-	.	transcript_id "file_1_file_1_jg4022.t2"; gene_id "file_1_file_1_jg4022";
Contig_8	AUGUSTUS	intron	3602964	3603023	.	-	.	transcript_id "file_1_file_1_jg4022.t2"; gene_id "file_1_file_1_jg4022";
Contig_8	AUGUSTUS	CDS	3603024	3603177	1	-	1	transcript_id "file_1_file_1_jg4022.t2"; gene_id "file_1_file_1_jg4022";
Contig_8	AUGUSTUS	exon	3603024	3603177	.	-	.	transcript_id "file_1_file_1_jg4022.t2"; gene_id "file_1_file_1_jg4022";
Contig_8	AUGUSTUS	intron	3603178	3603230	.	-	.	transcript_id "file_1_file_1_jg4022.t2"; gene_id "file_1_file_1_jg4022";
Contig_8	AUGUSTUS	CDS	3603231	3603386	1	-	1	transcript_id "file_1_file_1_jg4022.t2"; gene_id "file_1_file_1_jg4022";
Contig_8	AUGUSTUS	exon	3603231	3603386	.	-	.	transcript_id "file_1_file_1_jg4022.t2"; gene_id "file_1_file_1_jg4022";
Contig_8	AUGUSTUS	intron	3603387	3603444	.	-	.	transcript_id "file_1_file_1_jg4022.t2"; gene_id "file_1_file_1_jg4022";
Contig_8	AUGUSTUS	CDS	3603445	3603614	1	-	0	transcript_id "file_1_file_1_jg4022.t2"; gene_id "file_1_file_1_jg4022";
Contig_8	AUGUSTUS	exon	3603445	3603614	.	-	.	transcript_id "file_1_file_1_jg4022.t2"; gene_id "file_1_file_1_jg4022";
Contig_8	AUGUSTUS	intron	3603615	3603956	.	-	.	transcript_id "file_1_file_1_jg4022.t2"; gene_id "file_1_file_1_jg4022";
Contig_8	AUGUSTUS	CDS	3603957	3605176	1	-	2	transcript_id "file_1_file_1_jg4022.t2"; gene_id "file_1_file_1_jg4022";
Contig_8	AUGUSTUS	exon	3603957	3605176	.	-	.	transcript_id "file_1_file_1_jg4022.t2"; gene_id "file_1_file_1_jg4022";
Contig_8	AUGUSTUS	intron	3605177	3605383	.	-	.	transcript_id "file_1_file_1_jg4022.t2"; gene_id "file_1_file_1_jg4022";
Contig_8	AUGUSTUS	CDS	3605384	3606176	1	-	0	transcript_id "file_1_file_1_jg4022.t2"; gene_id "file_1_file_1_jg4022";
Contig_8	AUGUSTUS	exon	3605384	3606176	.	-	.	transcript_id "file_1_file_1_jg4022.t2"; gene_id "file_1_file_1_jg4022";
Contig_8	AUGUSTUS	intron	3606177	3606665	.	-	.	transcript_id "file_1_file_1_jg4022.t2"; gene_id "file_1_file_1_jg4022";
Contig_8	AUGUSTUS	CDS	3606666	3606781	1	-	2	transcript_id "file_1_file_1_jg4022.t2"; gene_id "file_1_file_1_jg4022";
Contig_8	AUGUSTUS	exon	3606666	3606781	.	-	.	transcript_id "file_1_file_1_jg4022.t2"; gene_id "file_1_file_1_jg4022";
Contig_8	AUGUSTUS	intron	3606782	3606838	.	-	.	transcript_id "file_1_file_1_jg4022.t2"; gene_id "file_1_file_1_jg4022";
Contig_8	AUGUSTUS	CDS	3606839	3606909	1	-	1	transcript_id "file_1_file_1_jg4022.t2"; gene_id "file_1_file_1_jg4022";
Contig_8	AUGUSTUS	exon	3606839	3606909	.	-	.	transcript_id "file_1_file_1_jg4022.t2"; gene_id "file_1_file_1_jg4022";
Contig_8	AUGUSTUS	intron	3606910	3607026	.	-	.	transcript_id "file_1_file_1_jg4022.t2"; gene_id "file_1_file_1_jg4022";
Contig_8	AUGUSTUS	transcript	3595022	3607127	.	-	.	transcript_id "file_1_file_1_jg4022.t2"; gene_id "file_1_file_1_jg4022"
Contig_8	AUGUSTUS	CDS	3607027	3607127	1	-	0	transcript_id "file_1_file_1_jg4022.t2"; gene_id "file_1_file_1_jg4022";
Contig_8	AUGUSTUS	exon	3607027	3607127	.	-	.	transcript_id "file_1_file_1_jg4022.t2"; gene_id "file_1_file_1_jg4022";
Contig_8	AUGUSTUS	start_codon	3607125	3607127	.	-	0	transcript_id "file_1_file_1_jg4022.t2"; gene_id "file_1_file_1_jg4022";
Contig_7	AUGUSTUS	stop_codon	3536684	3536686	.	-	0	transcript_id "file_1_file_1_jg13710.t1"; gene_id "file_1_file_1_jg13710";
Contig_7	AUGUSTUS	CDS	3536684	3536896	1	-	0	transcript_id "file_1_file_1_jg13710.t1"; gene_id "file_1_file_1_jg13710";
Contig_7	AUGUSTUS	exon	3536684	3536896	.	-	.	transcript_id "file_1_file_1_jg13710.t1"; gene_id "file_1_file_1_jg13710";
Contig_7	AUGUSTUS	intron	3536897	3536962	.	-	.	transcript_id "file_1_file_1_jg13710.t1"; gene_id "file_1_file_1_jg13710";
Contig_7	AUGUSTUS	CDS	3536963	3540082	1	-	0	transcript_id "file_1_file_1_jg13710.t1"; gene_id "file_1_file_1_jg13710";
Contig_7	AUGUSTUS	exon	3536963	3540082	.	-	.	transcript_id "file_1_file_1_jg13710.t1"; gene_id "file_1_file_1_jg13710";
Contig_7	AUGUSTUS	intron	3540083	3540208	.	-	.	transcript_id "file_1_file_1_jg13710.t1"; gene_id "file_1_file_1_jg13710";
Contig_7	AUGUSTUS	CDS	3540209	3540348	1	-	2	transcript_id "file_1_file_1_jg13710.t1"; gene_id "file_1_file_1_jg13710";
Contig_7	AUGUSTUS	exon	3540209	3540348	.	-	.	transcript_id "file_1_file_1_jg13710.t1"; gene_id "file_1_file_1_jg13710";
Contig_7	AUGUSTUS	intron	3540349	3540416	.	-	.	transcript_id "file_1_file_1_jg13710.t1"; gene_id "file_1_file_1_jg13710";
Contig_7	AUGUSTUS	CDS	3540417	3540531	1	-	0	transcript_id "file_1_file_1_jg13710.t1"; gene_id "file_1_file_1_jg13710";
Contig_7	AUGUSTUS	exon	3540417	3540531	.	-	.	transcript_id "file_1_file_1_jg13710.t1"; gene_id "file_1_file_1_jg13710";
Contig_7	AUGUSTUS	intron	3540532	3540606	.	-	.	transcript_id "file_1_file_1_jg13710.t1"; gene_id "file_1_file_1_jg13710";
Contig_7	AUGUSTUS	transcript	3536684	3540621	.	-	.	transcript_id "file_1_file_1_jg13710.t1"; gene_id "file_1_file_1_jg13710"
Contig_7	AUGUSTUS	gene	3536684	3540621	.	-	.	jg13710
Contig_7	AUGUSTUS	CDS	3540607	3540621	1	-	0	transcript_id "file_1_file_1_jg13710.t1"; gene_id "file_1_file_1_jg13710";
Contig_7	AUGUSTUS	exon	3540607	3540621	.	-	.	transcript_id "file_1_file_1_jg13710.t1"; gene_id "file_1_file_1_jg13710";
Contig_7	AUGUSTUS	start_codon	3540619	3540621	.	-	0	transcript_id "file_1_file_1_jg13710.t1"; gene_id "file_1_file_1_jg13710";
Contig_7	AUGUSTUS	start_codon	2254164	2254166	.	+	0	transcript_id "file_1_file_1_jg13555.t1"; gene_id "file_1_file_1_jg13555";
Contig_7	AUGUSTUS	CDS	2254164	2254281	1	+	0	transcript_id "file_1_file_1_jg13555.t1"; gene_id "file_1_file_1_jg13555";
Contig_7	AUGUSTUS	exon	2254164	2254281	.	+	.	transcript_id "file_1_file_1_jg13555.t1"; gene_id "file_1_file_1_jg13555";
Contig_7	AUGUSTUS	intron	2254282	2257607	.	+	.	transcript_id "file_1_file_1_jg13555.t1"; gene_id "file_1_file_1_jg13555";
Contig_7	AUGUSTUS	CDS	2257608	2257894	1	+	2	transcript_id "file_1_file_1_jg13555.t1"; gene_id "file_1_file_1_jg13555";
Contig_7	AUGUSTUS	exon	2257608	2257894	.	+	.	transcript_id "file_1_file_1_jg13555.t1"; gene_id "file_1_file_1_jg13555";
Contig_7	AUGUSTUS	intron	2257895	2257955	.	+	.	transcript_id "file_1_file_1_jg13555.t1"; gene_id "file_1_file_1_jg13555";
Contig_7	AUGUSTUS	CDS	2257956	2258091	1	+	0	transcript_id "file_1_file_1_jg13555.t1"; gene_id "file_1_file_1_jg13555";
Contig_7	AUGUSTUS	exon	2257956	2258091	.	+	.	transcript_id "file_1_file_1_jg13555.t1"; gene_id "file_1_file_1_jg13555";
Contig_7	AUGUSTUS	intron	2258092	2258209	.	+	.	transcript_id "file_1_file_1_jg13555.t1"; gene_id "file_1_file_1_jg13555";
Contig_7	AUGUSTUS	transcript	2254164	2258382	.	+	.	transcript_id "file_1_file_1_jg13555.t1"; gene_id "file_1_file_1_jg13555"
Contig_7	AUGUSTUS	gene	2254164	2258382	.	+	.	jg13555
Contig_7	AUGUSTUS	CDS	2258210	2258382	1	+	2	transcript_id "file_1_file_1_jg13555.t1"; gene_id "file_1_file_1_jg13555";
Contig_7	AUGUSTUS	exon	2258210	2258382	.	+	.	transcript_id "file_1_file_1_jg13555.t1"; gene_id "file_1_file_1_jg13555";
Contig_7	AUGUSTUS	stop_codon	2258380	2258382	.	+	0	transcript_id "file_1_file_1_jg13555.t1"; gene_id "file_1_file_1_jg13555";
Contig_13	AUGUSTUS	start_codon	3087458	3087460	.	+	0	transcript_id "file_1_file_1_jg5599.t1"; gene_id "file_1_file_1_jg5599";
Contig_13	AUGUSTUS	CDS	3087458	3087901	1	+	0	transcript_id "file_1_file_1_jg5599.t1"; gene_id "file_1_file_1_jg5599";
Contig_13	AUGUSTUS	exon	3087458	3087901	.	+	.	transcript_id "file_1_file_1_jg5599.t1"; gene_id "file_1_file_1_jg5599";
Contig_13	AUGUSTUS	intron	3087902	3087954	.	+	.	transcript_id "file_1_file_1_jg5599.t1"; gene_id "file_1_file_1_jg5599";
Contig_13	AUGUSTUS	transcript	3087458	3088170	.	+	.	transcript_id "file_1_file_1_jg5599.t1"; gene_id "file_1_file_1_jg5599"
Contig_13	AUGUSTUS	gene	3087458	3088170	.	+	.	jg5599
Contig_13	AUGUSTUS	CDS	3087955	3088170	0.87	+	0	transcript_id "file_1_file_1_jg5599.t1"; gene_id "file_1_file_1_jg5599";
Contig_13	AUGUSTUS	exon	3087955	3088170	.	+	.	transcript_id "file_1_file_1_jg5599.t1"; gene_id "file_1_file_1_jg5599";
Contig_13	AUGUSTUS	stop_codon	3088168	3088170	.	+	0	transcript_id "file_1_file_1_jg5599.t1"; gene_id "file_1_file_1_jg5599";
Draco	AUGUSTUS	start_codon	1171559	1171561	.	+	0	transcript_id "file_1_file_1_jg14887.t1"; gene_id "file_1_file_1_jg14887";
Draco	AUGUSTUS	CDS	1171559	1171687	0.92	+	0	transcript_id "file_1_file_1_jg14887.t1"; gene_id "file_1_file_1_jg14887";
Draco	AUGUSTUS	exon	1171559	1171687	.	+	.	transcript_id "file_1_file_1_jg14887.t1"; gene_id "file_1_file_1_jg14887";
Draco	AUGUSTUS	intron	1171688	1172621	.	+	.	transcript_id "file_1_file_1_jg14887.t1"; gene_id "file_1_file_1_jg14887";
Draco	AUGUSTUS	transcript	1171559	1172744	.	+	.	transcript_id "file_1_file_1_jg14887.t1"; gene_id "file_1_file_1_jg14887"
Draco	AUGUSTUS	gene	1171559	1172744	.	+	.	jg14887
Draco	AUGUSTUS	CDS	1172622	1172744	0.62	+	0	transcript_id "file_1_file_1_jg14887.t1"; gene_id "file_1_file_1_jg14887";
Draco	AUGUSTUS	exon	1172622	1172744	.	+	.	transcript_id "file_1_file_1_jg14887.t1"; gene_id "file_1_file_1_jg14887";
Draco	AUGUSTUS	stop_codon	1172742	1172744	.	+	0	transcript_id "file_1_file_1_jg14887.t1"; gene_id "file_1_file_1_jg14887";
Gemini	AUGUSTUS	stop_codon	3777260	3777262	.	-	0	transcript_id "file_1_file_1_jg430.t1"; gene_id "file_1_file_1_jg430";
Gemini	AUGUSTUS	CDS	3777260	3777430	0.96	-	0	transcript_id "file_1_file_1_jg430.t1"; gene_id "file_1_file_1_jg430";
Gemini	AUGUSTUS	exon	3777260	3777430	.	-	.	transcript_id "file_1_file_1_jg430.t1"; gene_id "file_1_file_1_jg430";
Gemini	AUGUSTUS	intron	3777431	3777496	.	-	.	transcript_id "file_1_file_1_jg430.t1"; gene_id "file_1_file_1_jg430";
Gemini	AUGUSTUS	CDS	3777497	3780009	1	-	2	transcript_id "file_1_file_1_jg430.t1"; gene_id "file_1_file_1_jg430";
Gemini	AUGUSTUS	exon	3777497	3780009	.	-	.	transcript_id "file_1_file_1_jg430.t1"; gene_id "file_1_file_1_jg430";
Gemini	AUGUSTUS	intron	3780010	3780069	.	-	.	transcript_id "file_1_file_1_jg430.t1"; gene_id "file_1_file_1_jg430";
Gemini	AUGUSTUS	transcript	3777260	3780460	.	-	.	transcript_id "file_1_file_1_jg430.t1"; gene_id "file_1_file_1_jg430"
Gemini	AUGUSTUS	gene	3777260	3780460	.	-	.	jg430
Gemini	AUGUSTUS	CDS	3780070	3780460	1	-	0	transcript_id "file_1_file_1_jg430.t1"; gene_id "file_1_file_1_jg430";
Gemini	AUGUSTUS	exon	3780070	3780460	.	-	.	transcript_id "file_1_file_1_jg430.t1"; gene_id "file_1_file_1_jg430";
Gemini	AUGUSTUS	start_codon	3780458	3780460	.	-	0	transcript_id "file_1_file_1_jg430.t1"; gene_id "file_1_file_1_jg430";
Draco	AUGUSTUS	start_codon	5789120	5789122	.	+	0	transcript_id "file_1_file_1_jg15582.t1"; gene_id "file_1_file_1_jg15582";
Draco	AUGUSTUS	CDS	5789120	5789200	1	+	0	transcript_id "file_1_file_1_jg15582.t1"; gene_id "file_1_file_1_jg15582";
Draco	AUGUSTUS	exon	5789120	5789200	.	+	.	transcript_id "file_1_file_1_jg15582.t1"; gene_id "file_1_file_1_jg15582";
Draco	AUGUSTUS	intron	5789201	5789271	.	+	.	transcript_id "file_1_file_1_jg15582.t1"; gene_id "file_1_file_1_jg15582";
Draco	AUGUSTUS	CDS	5789272	5789577	1	+	0	transcript_id "file_1_file_1_jg15582.t1"; gene_id "file_1_file_1_jg15582";
Draco	AUGUSTUS	exon	5789272	5789577	.	+	.	transcript_id "file_1_file_1_jg15582.t1"; gene_id "file_1_file_1_jg15582";
Draco	AUGUSTUS	intron	5789578	5789833	.	+	.	transcript_id "file_1_file_1_jg15582.t1"; gene_id "file_1_file_1_jg15582";
Draco	AUGUSTUS	transcript	5789120	5789986	.	+	.	transcript_id "file_1_file_1_jg15582.t1"; gene_id "file_1_file_1_jg15582"
Draco	AUGUSTUS	gene	5789120	5789986	.	+	.	jg15582
Draco	AUGUSTUS	CDS	5789834	5789986	1	+	0	transcript_id "file_1_file_1_jg15582.t1"; gene_id "file_1_file_1_jg15582";
Draco	AUGUSTUS	exon	5789834	5789986	.	+	.	transcript_id "file_1_file_1_jg15582.t1"; gene_id "file_1_file_1_jg15582";
Draco	AUGUSTUS	stop_codon	5789984	5789986	.	+	0	transcript_id "file_1_file_1_jg15582.t1"; gene_id "file_1_file_1_jg15582";
Gemini	GeneMark.hmm	stop_codon	12286569	12286571	.	-	0	gene_id "file_1_file_2_19326_g"; transcript_id "file_1_file_2_19326_t"; count "file_1_file_2_1_1";
Gemini	GeneMark.hmm	CDS	12286569	12286719	.	-	1	gene_id "file_1_file_2_19326_g"; transcript_id "file_1_file_2_19326_t"; evidence "file_1_file_2_1_1"; cds_type "file_1_file_2_Terminal"; count "file_1_file_2_13_13"; anchored "file_1_file_2_1_1";
Gemini	GeneMark.hmm	exon	12286569	12286719	0	-	.	gene_id "file_1_file_2_19326_g"; transcript_id "file_1_file_2_19326_t"; evidence "file_1_file_2_1_1"; cds_type "file_1_file_2_Terminal"; count "file_1_file_2_13_13"; anchored "file_1_file_2_1_1";
Gemini	GeneMark.hmm	CDS	12286788	12287032	.	-	0	gene_id "file_1_file_2_19326_g"; transcript_id "file_1_file_2_19326_t"; evidence "file_1_file_2_1_1"; cds_type "file_1_file_2_Internal"; count "file_1_file_2_12_13"; anchored "file_1_file_2_1_1";
Gemini	GeneMark.hmm	exon	12286788	12287032	0	-	.	gene_id "file_1_file_2_19326_g"; transcript_id "file_1_file_2_19326_t"; evidence "file_1_file_2_1_1"; cds_type "file_1_file_2_Internal"; count "file_1_file_2_12_13"; anchored "file_1_file_2_1_1";
Gemini	GeneMark.hmm	CDS	12287106	12287257	.	-	2	gene_id "file_1_file_2_19326_g"; transcript_id "file_1_file_2_19326_t"; evidence "file_1_file_2_1_1"; cds_type "file_1_file_2_Internal"; count "file_1_file_2_11_13"; anchored "file_1_file_2_1_1";
Gemini	GeneMark.hmm	exon	12287106	12287257	0	-	.	gene_id "file_1_file_2_19326_g"; transcript_id "file_1_file_2_19326_t"; evidence "file_1_file_2_1_1"; cds_type "file_1_file_2_Internal"; count "file_1_file_2_11_13"; anchored "file_1_file_2_1_1";
Gemini	GeneMark.hmm	CDS	12289220	12289420	.	-	2	gene_id "file_1_file_2_19326_g"; transcript_id "file_1_file_2_19326_t"; evidence "file_1_file_2_1_1"; cds_type "file_1_file_2_Internal"; count "file_1_file_2_10_13"; anchored "file_1_file_2_1_1";
Gemini	GeneMark.hmm	exon	12289220	12289420	0	-	.	gene_id "file_1_file_2_19326_g"; transcript_id "file_1_file_2_19326_t"; evidence "file_1_file_2_1_1"; cds_type "file_1_file_2_Internal"; count "file_1_file_2_10_13"; anchored "file_1_file_2_1_1";
Gemini	GeneMark.hmm	CDS	12289929	12290092	.	-	1	gene_id "file_1_file_2_19326_g"; transcript_id "file_1_file_2_19326_t"; evidence "file_1_file_2_1_1"; cds_type "file_1_file_2_Internal"; count "file_1_file_2_9_13"; anchored "file_1_file_2_1_1";
Gemini	GeneMark.hmm	exon	12289929	12290092	0	-	.	gene_id "file_1_file_2_19326_g"; transcript_id "file_1_file_2_19326_t"; evidence "file_1_file_2_1_1"; cds_type "file_1_file_2_Internal"; count "file_1_file_2_9_13"; anchored "file_1_file_2_1_1";
Gemini	GeneMark.hmm	CDS	12290150	12290271	.	-	0	gene_id "file_1_file_2_19326_g"; transcript_id "file_1_file_2_19326_t"; evidence "file_1_file_2_1_1"; cds_type "file_1_file_2_Internal"; count "file_1_file_2_8_13"; anchored "file_1_file_2_1_1";
Gemini	GeneMark.hmm	exon	12290150	12290271	0	-	.	gene_id "file_1_file_2_19326_g"; transcript_id "file_1_file_2_19326_t"; evidence "file_1_file_2_1_1"; cds_type "file_1_file_2_Internal"; count "file_1_file_2_8_13"; anchored "file_1_file_2_1_1";
Gemini	GeneMark.hmm	CDS	12293593	12293629	.	-	1	gene_id "file_1_file_2_19326_g"; transcript_id "file_1_file_2_19326_t"; evidence "file_1_file_2_1_1"; cds_type "file_1_file_2_Internal"; count "file_1_file_2_7_13"; anchored "file_1_file_2_1_1";
Gemini	GeneMark.hmm	exon	12293593	12293629	0	-	.	gene_id "file_1_file_2_19326_g"; transcript_id "file_1_file_2_19326_t"; evidence "file_1_file_2_1_1"; cds_type "file_1_file_2_Internal"; count "file_1_file_2_7_13"; anchored "file_1_file_2_1_1";
Gemini	GeneMark.hmm	CDS	12294383	12294600	.	-	0	gene_id "file_1_file_2_19326_g"; transcript_id "file_1_file_2_19326_t"; evidence "file_1_file_2_1_1"; cds_type "file_1_file_2_Internal"; count "file_1_file_2_6_13"; anchored "file_1_file_2_1_1";
Gemini	GeneMark.hmm	exon	12294383	12294600	0	-	.	gene_id "file_1_file_2_19326_g"; transcript_id "file_1_file_2_19326_t"; evidence "file_1_file_2_1_1"; cds_type "file_1_file_2_Internal"; count "file_1_file_2_6_13"; anchored "file_1_file_2_1_1";
Gemini	GeneMark.hmm	CDS	12297533	12297592	.	-	0	gene_id "file_1_file_2_19326_g"; transcript_id "file_1_file_2_19326_t"; evidence "file_1_file_2_1_1"; cds_type "file_1_file_2_Internal"; count "file_1_file_2_5_13"; anchored "file_1_file_2_1_1";
Gemini	GeneMark.hmm	exon	12297533	12297592	0	-	.	gene_id "file_1_file_2_19326_g"; transcript_id "file_1_file_2_19326_t"; evidence "file_1_file_2_1_1"; cds_type "file_1_file_2_Internal"; count "file_1_file_2_5_13"; anchored "file_1_file_2_1_1";
Gemini	GeneMark.hmm	CDS	12298678	12298689	.	-	0	gene_id "file_1_file_2_19326_g"; transcript_id "file_1_file_2_19326_t"; evidence "file_1_file_2_1_1"; cds_type "file_1_file_2_Internal"; count "file_1_file_2_4_13"; anchored "file_1_file_2_1_1";
Gemini	GeneMark.hmm	exon	12298678	12298689	0	-	.	gene_id "file_1_file_2_19326_g"; transcript_id "file_1_file_2_19326_t"; evidence "file_1_file_2_1_1"; cds_type "file_1_file_2_Internal"; count "file_1_file_2_4_13"; anchored "file_1_file_2_1_1";
Gemini	GeneMark.hmm	CDS	12299682	12299890	.	-	2	gene_id "file_1_file_2_19326_g"; transcript_id "file_1_file_2_19326_t"; evidence "file_1_file_2_1_1"; cds_type "file_1_file_2_Internal"; count "file_1_file_2_3_13"; anchored "file_1_file_2_1_1";
Gemini	GeneMark.hmm	exon	12299682	12299890	0	-	.	gene_id "file_1_file_2_19326_g"; transcript_id "file_1_file_2_19326_t"; evidence "file_1_file_2_1_1"; cds_type "file_1_file_2_Internal"; count "file_1_file_2_3_13"; anchored "file_1_file_2_1_1";
Gemini	GeneMark.hmm	CDS	12300196	12300398	.	-	1	gene_id "file_1_file_2_19326_g"; transcript_id "file_1_file_2_19326_t"; evidence "file_1_file_2_1_1"; cds_type "file_1_file_2_Internal"; count "file_1_file_2_2_13"; anchored "file_1_file_2_1_1";
Gemini	GeneMark.hmm	exon	12300196	12300398	0	-	.	gene_id "file_1_file_2_19326_g"; transcript_id "file_1_file_2_19326_t"; evidence "file_1_file_2_1_1"; cds_type "file_1_file_2_Internal"; count "file_1_file_2_2_13"; anchored "file_1_file_2_1_1";
Gemini	GeneMark.hmm	CDS	12300962	12301212	.	-	0	gene_id "file_1_file_2_19326_g"; transcript_id "file_1_file_2_19326_t"; evidence "file_1_file_2_1_0"; cds_type "file_1_file_2_Initial"; count "file_1_file_2_1_13"; anchored "file_1_file_2_1_0";
Gemini	GeneMark.hmm	exon	12300962	12301212	0	-	.	gene_id "file_1_file_2_19326_g"; transcript_id "file_1_file_2_19326_t"; evidence "file_1_file_2_1_0"; cds_type "file_1_file_2_Initial"; count "file_1_file_2_1_13"; anchored "file_1_file_2_1_0";
Gemini	GeneMark.hmm	start_codon	12301210	12301212	.	-	0	gene_id "file_1_file_2_19326_g"; transcript_id "file_1_file_2_19326_t"; count "file_1_file_2_1_1";
Contig_31	AUGUSTUS	start_codon	321818	321820	.	+	0	transcript_id "file_1_file_1_jg17317.t1"; gene_id "file_1_file_1_jg17317";
Contig_31	AUGUSTUS	CDS	321818	322045	0.8	+	0	transcript_id "file_1_file_1_jg17317.t1"; gene_id "file_1_file_1_jg17317";
Contig_31	AUGUSTUS	exon	321818	322045	.	+	.	transcript_id "file_1_file_1_jg17317.t1"; gene_id "file_1_file_1_jg17317";
Contig_31	AUGUSTUS	transcript	321818	322045	.	+	.	transcript_id "file_1_file_1_jg17317.t1"; gene_id "file_1_file_1_jg17317"
Contig_31	AUGUSTUS	gene	321818	322045	.	+	.	jg17317
Contig_31	AUGUSTUS	stop_codon	322043	322045	.	+	0	transcript_id "file_1_file_1_jg17317.t1"; gene_id "file_1_file_1_jg17317";
Andromeda	AUGUSTUS	start_codon	18773085	18773087	.	+	0	transcript_id "file_1_file_1_jg8780.t2"; gene_id "file_1_file_1_jg8780";
Andromeda	AUGUSTUS	CDS	18773085	18773177	1	+	0	transcript_id "file_1_file_1_jg8780.t2"; gene_id "file_1_file_1_jg8780";
Andromeda	AUGUSTUS	exon	18773085	18773177	.	+	.	transcript_id "file_1_file_1_jg8780.t2"; gene_id "file_1_file_1_jg8780";
Andromeda	AUGUSTUS	intron	18773178	18773246	.	+	.	transcript_id "file_1_file_1_jg8780.t2"; gene_id "file_1_file_1_jg8780";
Andromeda	AUGUSTUS	CDS	18773247	18773513	1	+	0	transcript_id "file_1_file_1_jg8780.t2"; gene_id "file_1_file_1_jg8780";
Andromeda	AUGUSTUS	exon	18773247	18773513	.	+	.	transcript_id "file_1_file_1_jg8780.t2"; gene_id "file_1_file_1_jg8780";
Andromeda	AUGUSTUS	intron	18773514	18773580	.	+	.	transcript_id "file_1_file_1_jg8780.t2"; gene_id "file_1_file_1_jg8780";
Andromeda	AUGUSTUS	CDS	18773581	18773981	1	+	0	transcript_id "file_1_file_1_jg8780.t2"; gene_id "file_1_file_1_jg8780";
Andromeda	AUGUSTUS	exon	18773581	18773981	.	+	.	transcript_id "file_1_file_1_jg8780.t2"; gene_id "file_1_file_1_jg8780";
Andromeda	AUGUSTUS	intron	18773982	18774036	.	+	.	transcript_id "file_1_file_1_jg8780.t2"; gene_id "file_1_file_1_jg8780";
Andromeda	AUGUSTUS	CDS	18774037	18774222	1	+	1	transcript_id "file_1_file_1_jg8780.t2"; gene_id "file_1_file_1_jg8780";
Andromeda	AUGUSTUS	exon	18774037	18774222	.	+	.	transcript_id "file_1_file_1_jg8780.t2"; gene_id "file_1_file_1_jg8780";
Andromeda	AUGUSTUS	intron	18774223	18774282	.	+	.	transcript_id "file_1_file_1_jg8780.t2"; gene_id "file_1_file_1_jg8780";
Andromeda	AUGUSTUS	transcript	18773085	18774469	.	+	.	transcript_id "file_1_file_1_jg8780.t2"; gene_id "file_1_file_1_jg8780"
Andromeda	AUGUSTUS	CDS	18774283	18774469	1	+	1	transcript_id "file_1_file_1_jg8780.t2"; gene_id "file_1_file_1_jg8780";
Andromeda	AUGUSTUS	exon	18774283	18774469	.	+	.	transcript_id "file_1_file_1_jg8780.t2"; gene_id "file_1_file_1_jg8780";
Andromeda	AUGUSTUS	stop_codon	18774467	18774469	.	+	0	transcript_id "file_1_file_1_jg8780.t2"; gene_id "file_1_file_1_jg8780";
Andromeda	AUGUSTUS	start_codon	2227396	2227398	.	+	0	transcript_id "file_1_file_1_jg7105.t1"; gene_id "file_1_file_1_jg7105";
Andromeda	AUGUSTUS	CDS	2227396	2228139	1	+	0	transcript_id "file_1_file_1_jg7105.t1"; gene_id "file_1_file_1_jg7105";
Andromeda	AUGUSTUS	exon	2227396	2228139	.	+	.	transcript_id "file_1_file_1_jg7105.t1"; gene_id "file_1_file_1_jg7105";
Andromeda	AUGUSTUS	intron	2228140	2229080	.	+	.	transcript_id "file_1_file_1_jg7105.t1"; gene_id "file_1_file_1_jg7105";
Andromeda	AUGUSTUS	CDS	2229081	2229541	0.62	+	0	transcript_id "file_1_file_1_jg7105.t1"; gene_id "file_1_file_1_jg7105";
Andromeda	AUGUSTUS	exon	2229081	2229541	.	+	.	transcript_id "file_1_file_1_jg7105.t1"; gene_id "file_1_file_1_jg7105";
Andromeda	AUGUSTUS	intron	2229542	2229592	.	+	.	transcript_id "file_1_file_1_jg7105.t1"; gene_id "file_1_file_1_jg7105";
Andromeda	AUGUSTUS	transcript	2227396	2229638	.	+	.	transcript_id "file_1_file_1_jg7105.t1"; gene_id "file_1_file_1_jg7105"
Andromeda	AUGUSTUS	gene	2227396	2229638	.	+	.	jg7105
Andromeda	AUGUSTUS	CDS	2229593	2229638	0.61	+	1	transcript_id "file_1_file_1_jg7105.t1"; gene_id "file_1_file_1_jg7105";
Andromeda	AUGUSTUS	exon	2229593	2229638	.	+	.	transcript_id "file_1_file_1_jg7105.t1"; gene_id "file_1_file_1_jg7105";
Andromeda	AUGUSTUS	stop_codon	2229636	2229638	.	+	0	transcript_id "file_1_file_1_jg7105.t1"; gene_id "file_1_file_1_jg7105";
Contig_5	AUGUSTUS	stop_codon	2329850	2329852	.	-	0	transcript_id "file_1_file_1_jg4418.t1"; gene_id "file_1_file_1_jg4418";
Contig_5	AUGUSTUS	CDS	2329850	2330016	1	-	2	transcript_id "file_1_file_1_jg4418.t1"; gene_id "file_1_file_1_jg4418";
Contig_5	AUGUSTUS	exon	2329850	2330016	.	-	.	transcript_id "file_1_file_1_jg4418.t1"; gene_id "file_1_file_1_jg4418";
Contig_5	AUGUSTUS	intron	2330017	2330226	.	-	.	transcript_id "file_1_file_1_jg4418.t1"; gene_id "file_1_file_1_jg4418";
Contig_5	AUGUSTUS	CDS	2330227	2330863	1	-	0	transcript_id "file_1_file_1_jg4418.t1"; gene_id "file_1_file_1_jg4418";
Contig_5	AUGUSTUS	exon	2330227	2330863	.	-	.	transcript_id "file_1_file_1_jg4418.t1"; gene_id "file_1_file_1_jg4418";
Contig_5	AUGUSTUS	intron	2330864	2332248	.	-	.	transcript_id "file_1_file_1_jg4418.t1"; gene_id "file_1_file_1_jg4418";
Contig_5	AUGUSTUS	CDS	2332249	2332576	1	-	1	transcript_id "file_1_file_1_jg4418.t1"; gene_id "file_1_file_1_jg4418";
Contig_5	AUGUSTUS	exon	2332249	2332576	.	-	.	transcript_id "file_1_file_1_jg4418.t1"; gene_id "file_1_file_1_jg4418";
Contig_5	AUGUSTUS	intron	2332577	2332642	.	-	.	transcript_id "file_1_file_1_jg4418.t1"; gene_id "file_1_file_1_jg4418";
Contig_5	AUGUSTUS	transcript	2329850	2332848	.	-	.	transcript_id "file_1_file_1_jg4418.t1"; gene_id "file_1_file_1_jg4418"
Contig_5	AUGUSTUS	gene	2329850	2332848	.	-	.	jg4418
Contig_5	AUGUSTUS	CDS	2332643	2332848	1	-	0	transcript_id "file_1_file_1_jg4418.t1"; gene_id "file_1_file_1_jg4418";
Contig_5	AUGUSTUS	exon	2332643	2332848	.	-	.	transcript_id "file_1_file_1_jg4418.t1"; gene_id "file_1_file_1_jg4418";
Contig_5	AUGUSTUS	start_codon	2332846	2332848	.	-	0	transcript_id "file_1_file_1_jg4418.t1"; gene_id "file_1_file_1_jg4418";
Cepheus	AUGUSTUS	stop_codon	20413690	20413692	.	-	0	transcript_id "file_1_file_1_jg12952.t1"; gene_id "file_1_file_1_jg12952";
Cepheus	AUGUSTUS	CDS	20413690	20413866	0.77	-	0	transcript_id "file_1_file_1_jg12952.t1"; gene_id "file_1_file_1_jg12952";
Cepheus	AUGUSTUS	exon	20413690	20413866	.	-	.	transcript_id "file_1_file_1_jg12952.t1"; gene_id "file_1_file_1_jg12952";
Cepheus	AUGUSTUS	intron	20413867	20421200	.	-	.	transcript_id "file_1_file_1_jg12952.t1"; gene_id "file_1_file_1_jg12952";
Cepheus	AUGUSTUS	transcript	20413690	20421290	.	-	.	transcript_id "file_1_file_1_jg12952.t1"; gene_id "file_1_file_1_jg12952"
Cepheus	AUGUSTUS	gene	20413690	20421290	.	-	.	jg12952
Cepheus	AUGUSTUS	CDS	20421201	20421290	0.66	-	0	transcript_id "file_1_file_1_jg12952.t1"; gene_id "file_1_file_1_jg12952";
Cepheus	AUGUSTUS	exon	20421201	20421290	.	-	.	transcript_id "file_1_file_1_jg12952.t1"; gene_id "file_1_file_1_jg12952";
Cepheus	AUGUSTUS	start_codon	20421288	20421290	.	-	0	transcript_id "file_1_file_1_jg12952.t1"; gene_id "file_1_file_1_jg12952";
Gemini	AUGUSTUS	start_codon	6865128	6865130	.	+	0	transcript_id "file_1_file_1_jg743.t1"; gene_id "file_1_file_1_jg743";
Gemini	AUGUSTUS	CDS	6865128	6866199	1	+	0	transcript_id "file_1_file_1_jg743.t1"; gene_id "file_1_file_1_jg743";
Gemini	AUGUSTUS	exon	6865128	6866199	.	+	.	transcript_id "file_1_file_1_jg743.t1"; gene_id "file_1_file_1_jg743";
Gemini	AUGUSTUS	intron	6866200	6870179	.	+	.	transcript_id "file_1_file_1_jg743.t1"; gene_id "file_1_file_1_jg743";
Gemini	AUGUSTUS	CDS	6870180	6873060	1	+	2	transcript_id "file_1_file_1_jg743.t1"; gene_id "file_1_file_1_jg743";
Gemini	AUGUSTUS	exon	6870180	6873060	.	+	.	transcript_id "file_1_file_1_jg743.t1"; gene_id "file_1_file_1_jg743";
Gemini	AUGUSTUS	intron	6873061	6873724	.	+	.	transcript_id "file_1_file_1_jg743.t1"; gene_id "file_1_file_1_jg743";
Gemini	AUGUSTUS	CDS	6873725	6873873	1	+	1	transcript_id "file_1_file_1_jg743.t1"; gene_id "file_1_file_1_jg743";
Gemini	AUGUSTUS	exon	6873725	6873873	.	+	.	transcript_id "file_1_file_1_jg743.t1"; gene_id "file_1_file_1_jg743";
Gemini	AUGUSTUS	intron	6873874	6873941	.	+	.	transcript_id "file_1_file_1_jg743.t1"; gene_id "file_1_file_1_jg743";
Gemini	AUGUSTUS	CDS	6873942	6875339	1	+	2	transcript_id "file_1_file_1_jg743.t1"; gene_id "file_1_file_1_jg743";
Gemini	AUGUSTUS	exon	6873942	6875339	.	+	.	transcript_id "file_1_file_1_jg743.t1"; gene_id "file_1_file_1_jg743";
Gemini	AUGUSTUS	intron	6875340	6875414	.	+	.	transcript_id "file_1_file_1_jg743.t1"; gene_id "file_1_file_1_jg743";
Gemini	AUGUSTUS	CDS	6875415	6875536	1	+	2	transcript_id "file_1_file_1_jg743.t1"; gene_id "file_1_file_1_jg743";
Gemini	AUGUSTUS	exon	6875415	6875536	.	+	.	transcript_id "file_1_file_1_jg743.t1"; gene_id "file_1_file_1_jg743";
Gemini	AUGUSTUS	intron	6875537	6875729	.	+	.	transcript_id "file_1_file_1_jg743.t1"; gene_id "file_1_file_1_jg743";
Gemini	AUGUSTUS	CDS	6875730	6875783	1	+	0	transcript_id "file_1_file_1_jg743.t1"; gene_id "file_1_file_1_jg743";
Gemini	AUGUSTUS	exon	6875730	6875783	.	+	.	transcript_id "file_1_file_1_jg743.t1"; gene_id "file_1_file_1_jg743";
Gemini	AUGUSTUS	intron	6875784	6875852	.	+	.	transcript_id "file_1_file_1_jg743.t1"; gene_id "file_1_file_1_jg743";
Gemini	AUGUSTUS	CDS	6875853	6876810	0.8	+	0	transcript_id "file_1_file_1_jg743.t1"; gene_id "file_1_file_1_jg743";
Gemini	AUGUSTUS	exon	6875853	6876810	.	+	.	transcript_id "file_1_file_1_jg743.t1"; gene_id "file_1_file_1_jg743";
Gemini	AUGUSTUS	intron	6876811	6876886	.	+	.	transcript_id "file_1_file_1_jg743.t1"; gene_id "file_1_file_1_jg743";
Gemini	AUGUSTUS	CDS	6876887	6876996	0.88	+	2	transcript_id "file_1_file_1_jg743.t1"; gene_id "file_1_file_1_jg743";
Gemini	AUGUSTUS	exon	6876887	6876996	.	+	.	transcript_id "file_1_file_1_jg743.t1"; gene_id "file_1_file_1_jg743";
Gemini	AUGUSTUS	intron	6876997	6877533	.	+	.	transcript_id "file_1_file_1_jg743.t1"; gene_id "file_1_file_1_jg743";
Gemini	AUGUSTUS	transcript	6865128	6877626	.	+	.	transcript_id "file_1_file_1_jg743.t1"; gene_id "file_1_file_1_jg743"
Gemini	AUGUSTUS	CDS	6877534	6877626	0.88	+	0	transcript_id "file_1_file_1_jg743.t1"; gene_id "file_1_file_1_jg743";
Gemini	AUGUSTUS	exon	6877534	6877626	.	+	.	transcript_id "file_1_file_1_jg743.t1"; gene_id "file_1_file_1_jg743";
Gemini	AUGUSTUS	stop_codon	6877624	6877626	.	+	0	transcript_id "file_1_file_1_jg743.t1"; gene_id "file_1_file_1_jg743";
Andromeda	AUGUSTUS	stop_codon	4480585	4480587	.	-	0	transcript_id "file_1_file_1_jg7313.t1"; gene_id "file_1_file_1_jg7313";
Andromeda	AUGUSTUS	CDS	4480585	4481166	1	-	0	transcript_id "file_1_file_1_jg7313.t1"; gene_id "file_1_file_1_jg7313";
Andromeda	AUGUSTUS	exon	4480585	4481166	.	-	.	transcript_id "file_1_file_1_jg7313.t1"; gene_id "file_1_file_1_jg7313";
Andromeda	AUGUSTUS	transcript	4480585	4481166	.	-	.	transcript_id "file_1_file_1_jg7313.t1"; gene_id "file_1_file_1_jg7313"
Andromeda	AUGUSTUS	gene	4480585	4481166	.	-	.	jg7313
Andromeda	AUGUSTUS	start_codon	4481164	4481166	.	-	0	transcript_id "file_1_file_1_jg7313.t1"; gene_id "file_1_file_1_jg7313";
Contig_49	AUGUSTUS	start_codon	712159	712161	.	+	0	transcript_id "file_1_file_1_jg6845.t1"; gene_id "file_1_file_1_jg6845";
Contig_49	AUGUSTUS	CDS	712159	712503	0.95	+	0	transcript_id "file_1_file_1_jg6845.t1"; gene_id "file_1_file_1_jg6845";
Contig_49	AUGUSTUS	exon	712159	712503	.	+	.	transcript_id "file_1_file_1_jg6845.t1"; gene_id "file_1_file_1_jg6845";
Contig_49	AUGUSTUS	intron	712504	712586	.	+	.	transcript_id "file_1_file_1_jg6845.t1"; gene_id "file_1_file_1_jg6845";
Contig_49	AUGUSTUS	CDS	712587	713290	0.72	+	0	transcript_id "file_1_file_1_jg6845.t1"; gene_id "file_1_file_1_jg6845";
Contig_49	AUGUSTUS	exon	712587	713290	.	+	.	transcript_id "file_1_file_1_jg6845.t1"; gene_id "file_1_file_1_jg6845";
Contig_49	AUGUSTUS	intron	713291	713444	.	+	.	transcript_id "file_1_file_1_jg6845.t1"; gene_id "file_1_file_1_jg6845";
Contig_49	AUGUSTUS	transcript	712159	713574	.	+	.	transcript_id "file_1_file_1_jg6845.t1"; gene_id "file_1_file_1_jg6845"
Contig_49	AUGUSTUS	gene	712159	713574	.	+	.	jg6845
Contig_49	AUGUSTUS	CDS	713445	713574	0.98	+	1	transcript_id "file_1_file_1_jg6845.t1"; gene_id "file_1_file_1_jg6845";
Contig_49	AUGUSTUS	exon	713445	713574	.	+	.	transcript_id "file_1_file_1_jg6845.t1"; gene_id "file_1_file_1_jg6845";
Contig_49	AUGUSTUS	stop_codon	713572	713574	.	+	0	transcript_id "file_1_file_1_jg6845.t1"; gene_id "file_1_file_1_jg6845";
Contig_11	AUGUSTUS	stop_codon	691839	691841	.	-	0	transcript_id "file_1_file_1_jg3190.t1"; gene_id "file_1_file_1_jg3190";
Contig_11	AUGUSTUS	CDS	691839	692287	1	-	2	transcript_id "file_1_file_1_jg3190.t1"; gene_id "file_1_file_1_jg3190";
Contig_11	AUGUSTUS	exon	691839	692287	.	-	.	transcript_id "file_1_file_1_jg3190.t1"; gene_id "file_1_file_1_jg3190";
Contig_11	AUGUSTUS	intron	692288	695302	.	-	.	transcript_id "file_1_file_1_jg3190.t1"; gene_id "file_1_file_1_jg3190";
Contig_11	AUGUSTUS	transcript	691839	695354	.	-	.	transcript_id "file_1_file_1_jg3190.t1"; gene_id "file_1_file_1_jg3190"
Contig_11	AUGUSTUS	gene	691839	695354	.	-	.	jg3190
Contig_11	AUGUSTUS	CDS	695303	695354	1	-	0	transcript_id "file_1_file_1_jg3190.t1"; gene_id "file_1_file_1_jg3190";
Contig_11	AUGUSTUS	exon	695303	695354	.	-	.	transcript_id "file_1_file_1_jg3190.t1"; gene_id "file_1_file_1_jg3190";
Contig_11	AUGUSTUS	start_codon	695352	695354	.	-	0	transcript_id "file_1_file_1_jg3190.t1"; gene_id "file_1_file_1_jg3190";
Contig_22	AUGUSTUS	stop_codon	1691035	1691037	.	-	0	transcript_id "file_1_file_1_jg6584.t1"; gene_id "file_1_file_1_jg6584";
Contig_22	AUGUSTUS	CDS	1691035	1694307	0.99	-	0	transcript_id "file_1_file_1_jg6584.t1"; gene_id "file_1_file_1_jg6584";
Contig_22	AUGUSTUS	exon	1691035	1694307	.	-	.	transcript_id "file_1_file_1_jg6584.t1"; gene_id "file_1_file_1_jg6584";
Contig_22	AUGUSTUS	intron	1694308	1694368	.	-	.	transcript_id "file_1_file_1_jg6584.t1"; gene_id "file_1_file_1_jg6584";
Contig_22	AUGUSTUS	CDS	1694369	1694507	1	-	1	transcript_id "file_1_file_1_jg6584.t1"; gene_id "file_1_file_1_jg6584";
Contig_22	AUGUSTUS	exon	1694369	1694507	.	-	.	transcript_id "file_1_file_1_jg6584.t1"; gene_id "file_1_file_1_jg6584";
Contig_22	AUGUSTUS	intron	1694508	1694813	.	-	.	transcript_id "file_1_file_1_jg6584.t1"; gene_id "file_1_file_1_jg6584";
Contig_22	AUGUSTUS	CDS	1694814	1696110	1	-	2	transcript_id "file_1_file_1_jg6584.t1"; gene_id "file_1_file_1_jg6584";
Contig_22	AUGUSTUS	exon	1694814	1696110	.	-	.	transcript_id "file_1_file_1_jg6584.t1"; gene_id "file_1_file_1_jg6584";
Contig_22	AUGUSTUS	intron	1696111	1696160	.	-	.	transcript_id "file_1_file_1_jg6584.t1"; gene_id "file_1_file_1_jg6584";
Contig_22	AUGUSTUS	CDS	1696161	1696457	0.54	-	2	transcript_id "file_1_file_1_jg6584.t1"; gene_id "file_1_file_1_jg6584";
Contig_22	AUGUSTUS	exon	1696161	1696457	.	-	.	transcript_id "file_1_file_1_jg6584.t1"; gene_id "file_1_file_1_jg6584";
Contig_22	AUGUSTUS	intron	1696458	1696547	.	-	.	transcript_id "file_1_file_1_jg6584.t1"; gene_id "file_1_file_1_jg6584";
Contig_22	AUGUSTUS	CDS	1696548	1697518	0.15	-	1	transcript_id "file_1_file_1_jg6584.t1"; gene_id "file_1_file_1_jg6584";
Contig_22	AUGUSTUS	exon	1696548	1697518	.	-	.	transcript_id "file_1_file_1_jg6584.t1"; gene_id "file_1_file_1_jg6584";
Contig_22	AUGUSTUS	intron	1697519	1697592	.	-	.	transcript_id "file_1_file_1_jg6584.t1"; gene_id "file_1_file_1_jg6584";
Contig_22	AUGUSTUS	CDS	1697593	1697909	0.61	-	0	transcript_id "file_1_file_1_jg6584.t1"; gene_id "file_1_file_1_jg6584";
Contig_22	AUGUSTUS	exon	1697593	1697909	.	-	.	transcript_id "file_1_file_1_jg6584.t1"; gene_id "file_1_file_1_jg6584";
Contig_22	AUGUSTUS	intron	1697910	1698004	.	-	.	transcript_id "file_1_file_1_jg6584.t1"; gene_id "file_1_file_1_jg6584";
Contig_22	AUGUSTUS	transcript	1691035	1698670	.	-	.	transcript_id "file_1_file_1_jg6584.t1"; gene_id "file_1_file_1_jg6584"
Contig_22	AUGUSTUS	gene	1691035	1698670	.	-	.	jg6584
Contig_22	AUGUSTUS	CDS	1698005	1698670	0.99	-	0	transcript_id "file_1_file_1_jg6584.t1"; gene_id "file_1_file_1_jg6584";
Contig_22	AUGUSTUS	exon	1698005	1698670	.	-	.	transcript_id "file_1_file_1_jg6584.t1"; gene_id "file_1_file_1_jg6584";
Contig_22	AUGUSTUS	start_codon	1698668	1698670	.	-	0	transcript_id "file_1_file_1_jg6584.t1"; gene_id "file_1_file_1_jg6584";
Cepheus	AUGUSTUS	start_codon	11469184	11469186	.	+	0	transcript_id "file_1_file_1_jg11838.t1"; gene_id "file_1_file_1_jg11838";
Cepheus	AUGUSTUS	CDS	11469184	11469461	0.99	+	0	transcript_id "file_1_file_1_jg11838.t1"; gene_id "file_1_file_1_jg11838";
Cepheus	AUGUSTUS	exon	11469184	11469461	.	+	.	transcript_id "file_1_file_1_jg11838.t1"; gene_id "file_1_file_1_jg11838";
Cepheus	AUGUSTUS	intron	11469462	11469544	.	+	.	transcript_id "file_1_file_1_jg11838.t1"; gene_id "file_1_file_1_jg11838";
Cepheus	AUGUSTUS	CDS	11469545	11470286	1	+	1	transcript_id "file_1_file_1_jg11838.t1"; gene_id "file_1_file_1_jg11838";
Cepheus	AUGUSTUS	exon	11469545	11470286	.	+	.	transcript_id "file_1_file_1_jg11838.t1"; gene_id "file_1_file_1_jg11838";
Cepheus	AUGUSTUS	intron	11470287	11470345	.	+	.	transcript_id "file_1_file_1_jg11838.t1"; gene_id "file_1_file_1_jg11838";
Cepheus	AUGUSTUS	transcript	11469184	11471080	.	+	.	transcript_id "file_1_file_1_jg11838.t1"; gene_id "file_1_file_1_jg11838"
Cepheus	AUGUSTUS	gene	11469184	11471080	.	+	.	jg11838
Cepheus	AUGUSTUS	CDS	11470346	11471080	1	+	0	transcript_id "file_1_file_1_jg11838.t1"; gene_id "file_1_file_1_jg11838";
Cepheus	AUGUSTUS	exon	11470346	11471080	.	+	.	transcript_id "file_1_file_1_jg11838.t1"; gene_id "file_1_file_1_jg11838";
Cepheus	AUGUSTUS	stop_codon	11471078	11471080	.	+	0	transcript_id "file_1_file_1_jg11838.t1"; gene_id "file_1_file_1_jg11838";
Draco	AUGUSTUS	start_codon	10211250	10211252	.	+	0	transcript_id "file_1_file_1_jg16194.t1"; gene_id "file_1_file_1_jg16194";
Draco	AUGUSTUS	CDS	10211250	10211492	1	+	0	transcript_id "file_1_file_1_jg16194.t1"; gene_id "file_1_file_1_jg16194";
Draco	AUGUSTUS	exon	10211250	10211492	.	+	.	transcript_id "file_1_file_1_jg16194.t1"; gene_id "file_1_file_1_jg16194";
Draco	AUGUSTUS	intron	10211493	10211562	.	+	.	transcript_id "file_1_file_1_jg16194.t1"; gene_id "file_1_file_1_jg16194";
Draco	AUGUSTUS	CDS	10211563	10211739	1	+	0	transcript_id "file_1_file_1_jg16194.t1"; gene_id "file_1_file_1_jg16194";
Draco	AUGUSTUS	exon	10211563	10211739	.	+	.	transcript_id "file_1_file_1_jg16194.t1"; gene_id "file_1_file_1_jg16194";
Draco	AUGUSTUS	intron	10211740	10211810	.	+	.	transcript_id "file_1_file_1_jg16194.t1"; gene_id "file_1_file_1_jg16194";
Draco	AUGUSTUS	CDS	10211811	10212625	1	+	0	transcript_id "file_1_file_1_jg16194.t1"; gene_id "file_1_file_1_jg16194";
Draco	AUGUSTUS	exon	10211811	10212625	.	+	.	transcript_id "file_1_file_1_jg16194.t1"; gene_id "file_1_file_1_jg16194";
Draco	AUGUSTUS	intron	10212626	10212684	.	+	.	transcript_id "file_1_file_1_jg16194.t1"; gene_id "file_1_file_1_jg16194";
Draco	AUGUSTUS	CDS	10212685	10214215	1	+	1	transcript_id "file_1_file_1_jg16194.t1"; gene_id "file_1_file_1_jg16194";
Draco	AUGUSTUS	exon	10212685	10214215	.	+	.	transcript_id "file_1_file_1_jg16194.t1"; gene_id "file_1_file_1_jg16194";
Draco	AUGUSTUS	intron	10214216	10214282	.	+	.	transcript_id "file_1_file_1_jg16194.t1"; gene_id "file_1_file_1_jg16194";
Draco	AUGUSTUS	CDS	10214283	10214885	1	+	0	transcript_id "file_1_file_1_jg16194.t1"; gene_id "file_1_file_1_jg16194";
Draco	AUGUSTUS	exon	10214283	10214885	.	+	.	transcript_id "file_1_file_1_jg16194.t1"; gene_id "file_1_file_1_jg16194";
Draco	AUGUSTUS	intron	10214886	10214944	.	+	.	transcript_id "file_1_file_1_jg16194.t1"; gene_id "file_1_file_1_jg16194";
Draco	AUGUSTUS	CDS	10214945	10215100	1	+	0	transcript_id "file_1_file_1_jg16194.t1"; gene_id "file_1_file_1_jg16194";
Draco	AUGUSTUS	exon	10214945	10215100	.	+	.	transcript_id "file_1_file_1_jg16194.t1"; gene_id "file_1_file_1_jg16194";
Draco	AUGUSTUS	intron	10215101	10215402	.	+	.	transcript_id "file_1_file_1_jg16194.t1"; gene_id "file_1_file_1_jg16194";
Draco	AUGUSTUS	transcript	10211250	10215990	.	+	.	transcript_id "file_1_file_1_jg16194.t1"; gene_id "file_1_file_1_jg16194"
Draco	AUGUSTUS	gene	10211250	10215990	.	+	.	jg16194
Draco	AUGUSTUS	CDS	10215403	10215990	1	+	0	transcript_id "file_1_file_1_jg16194.t1"; gene_id "file_1_file_1_jg16194";
Draco	AUGUSTUS	exon	10215403	10215990	.	+	.	transcript_id "file_1_file_1_jg16194.t1"; gene_id "file_1_file_1_jg16194";
Draco	AUGUSTUS	stop_codon	10215988	10215990	.	+	0	transcript_id "file_1_file_1_jg16194.t1"; gene_id "file_1_file_1_jg16194";
Cepheus	AUGUSTUS	stop_codon	2249815	2249817	.	-	0	transcript_id "file_1_file_1_jg10890.t1"; gene_id "file_1_file_1_jg10890";
Cepheus	AUGUSTUS	CDS	2249815	2250008	1	-	2	transcript_id "file_1_file_1_jg10890.t1"; gene_id "file_1_file_1_jg10890";
Cepheus	AUGUSTUS	exon	2249815	2250008	.	-	.	transcript_id "file_1_file_1_jg10890.t1"; gene_id "file_1_file_1_jg10890";
Cepheus	AUGUSTUS	intron	2250009	2250067	.	-	.	transcript_id "file_1_file_1_jg10890.t1"; gene_id "file_1_file_1_jg10890";
Cepheus	AUGUSTUS	CDS	2250068	2250364	1	-	2	transcript_id "file_1_file_1_jg10890.t1"; gene_id "file_1_file_1_jg10890";
Cepheus	AUGUSTUS	exon	2250068	2250364	.	-	.	transcript_id "file_1_file_1_jg10890.t1"; gene_id "file_1_file_1_jg10890";
Cepheus	AUGUSTUS	intron	2250365	2250496	.	-	.	transcript_id "file_1_file_1_jg10890.t1"; gene_id "file_1_file_1_jg10890";
Cepheus	AUGUSTUS	CDS	2250497	2250596	1	-	0	transcript_id "file_1_file_1_jg10890.t1"; gene_id "file_1_file_1_jg10890";
Cepheus	AUGUSTUS	exon	2250497	2250596	.	-	.	transcript_id "file_1_file_1_jg10890.t1"; gene_id "file_1_file_1_jg10890";
Cepheus	AUGUSTUS	intron	2250597	2250800	.	-	.	transcript_id "file_1_file_1_jg10890.t1"; gene_id "file_1_file_1_jg10890";
Cepheus	AUGUSTUS	CDS	2250801	2251316	1	-	0	transcript_id "file_1_file_1_jg10890.t1"; gene_id "file_1_file_1_jg10890";
Cepheus	AUGUSTUS	exon	2250801	2251316	.	-	.	transcript_id "file_1_file_1_jg10890.t1"; gene_id "file_1_file_1_jg10890";
Cepheus	AUGUSTUS	intron	2251317	2251373	.	-	.	transcript_id "file_1_file_1_jg10890.t1"; gene_id "file_1_file_1_jg10890";
Cepheus	AUGUSTUS	transcript	2249815	2251523	.	-	.	transcript_id "file_1_file_1_jg10890.t1"; gene_id "file_1_file_1_jg10890"
Cepheus	AUGUSTUS	gene	2249815	2251523	.	-	.	jg10890
Cepheus	AUGUSTUS	CDS	2251374	2251523	1	-	0	transcript_id "file_1_file_1_jg10890.t1"; gene_id "file_1_file_1_jg10890";
Cepheus	AUGUSTUS	exon	2251374	2251523	.	-	.	transcript_id "file_1_file_1_jg10890.t1"; gene_id "file_1_file_1_jg10890";
Cepheus	AUGUSTUS	start_codon	2251521	2251523	.	-	0	transcript_id "file_1_file_1_jg10890.t1"; gene_id "file_1_file_1_jg10890";
Contig_10	AUGUSTUS	start_codon	2891640	2891642	.	+	0	transcript_id "file_1_file_1_jg2606.t1"; gene_id "file_1_file_1_jg2606";
Contig_10	AUGUSTUS	CDS	2891640	2891661	0.85	+	0	transcript_id "file_1_file_1_jg2606.t1"; gene_id "file_1_file_1_jg2606";
Contig_10	AUGUSTUS	exon	2891640	2891661	.	+	.	transcript_id "file_1_file_1_jg2606.t1"; gene_id "file_1_file_1_jg2606";
Contig_10	AUGUSTUS	intron	2891662	2891992	.	+	.	transcript_id "file_1_file_1_jg2606.t1"; gene_id "file_1_file_1_jg2606";
Contig_10	AUGUSTUS	transcript	2891640	2892297	.	+	.	transcript_id "file_1_file_1_jg2606.t1"; gene_id "file_1_file_1_jg2606"
Contig_10	AUGUSTUS	gene	2891640	2892297	.	+	.	jg2606
Contig_10	AUGUSTUS	CDS	2891993	2892297	0.83	+	2	transcript_id "file_1_file_1_jg2606.t1"; gene_id "file_1_file_1_jg2606";
Contig_10	AUGUSTUS	exon	2891993	2892297	.	+	.	transcript_id "file_1_file_1_jg2606.t1"; gene_id "file_1_file_1_jg2606";
Contig_10	AUGUSTUS	stop_codon	2892295	2892297	.	+	0	transcript_id "file_1_file_1_jg2606.t1"; gene_id "file_1_file_1_jg2606";
Contig_10	AUGUSTUS	stop_codon	2797307	2797309	.	-	0	transcript_id "file_1_file_1_jg2579.t1"; gene_id "file_1_file_1_jg2579";
Contig_10	AUGUSTUS	CDS	2797307	2797543	0.96	-	0	transcript_id "file_1_file_1_jg2579.t1"; gene_id "file_1_file_1_jg2579";
Contig_10	AUGUSTUS	exon	2797307	2797543	.	-	.	transcript_id "file_1_file_1_jg2579.t1"; gene_id "file_1_file_1_jg2579";
Contig_10	AUGUSTUS	transcript	2797307	2797543	.	-	.	transcript_id "file_1_file_1_jg2579.t1"; gene_id "file_1_file_1_jg2579"
Contig_10	AUGUSTUS	gene	2797307	2797543	.	-	.	jg2579
Contig_10	AUGUSTUS	start_codon	2797541	2797543	.	-	0	transcript_id "file_1_file_1_jg2579.t1"; gene_id "file_1_file_1_jg2579";
Contig_56	AUGUSTUS	start_codon	203606	203608	.	+	0	transcript_id "file_1_file_1_jg14632.t1"; gene_id "file_1_file_1_jg14632";
Contig_56	AUGUSTUS	CDS	203606	203826	1	+	0	transcript_id "file_1_file_1_jg14632.t1"; gene_id "file_1_file_1_jg14632";
Contig_56	AUGUSTUS	exon	203606	203826	.	+	.	transcript_id "file_1_file_1_jg14632.t1"; gene_id "file_1_file_1_jg14632";
Contig_56	AUGUSTUS	intron	203827	207162	.	+	.	transcript_id "file_1_file_1_jg14632.t1"; gene_id "file_1_file_1_jg14632";
Contig_56	AUGUSTUS	CDS	207163	207290	1	+	1	transcript_id "file_1_file_1_jg14632.t1"; gene_id "file_1_file_1_jg14632";
Contig_56	AUGUSTUS	exon	207163	207290	.	+	.	transcript_id "file_1_file_1_jg14632.t1"; gene_id "file_1_file_1_jg14632";
Contig_56	AUGUSTUS	intron	207291	207913	.	+	.	transcript_id "file_1_file_1_jg14632.t1"; gene_id "file_1_file_1_jg14632";
Contig_56	AUGUSTUS	CDS	207914	208362	0.96	+	2	transcript_id "file_1_file_1_jg14632.t1"; gene_id "file_1_file_1_jg14632";
Contig_56	AUGUSTUS	exon	207914	208362	.	+	.	transcript_id "file_1_file_1_jg14632.t1"; gene_id "file_1_file_1_jg14632";
Contig_56	AUGUSTUS	intron	208363	208459	.	+	.	transcript_id "file_1_file_1_jg14632.t1"; gene_id "file_1_file_1_jg14632";
Contig_56	AUGUSTUS	CDS	208460	209102	1	+	0	transcript_id "file_1_file_1_jg14632.t1"; gene_id "file_1_file_1_jg14632";
Contig_56	AUGUSTUS	exon	208460	209102	.	+	.	transcript_id "file_1_file_1_jg14632.t1"; gene_id "file_1_file_1_jg14632";
Contig_56	AUGUSTUS	intron	209103	209163	.	+	.	transcript_id "file_1_file_1_jg14632.t1"; gene_id "file_1_file_1_jg14632";
Contig_56	AUGUSTUS	CDS	209164	209619	0.83	+	2	transcript_id "file_1_file_1_jg14632.t1"; gene_id "file_1_file_1_jg14632";
Contig_56	AUGUSTUS	exon	209164	209619	.	+	.	transcript_id "file_1_file_1_jg14632.t1"; gene_id "file_1_file_1_jg14632";
Contig_56	AUGUSTUS	intron	209620	209672	.	+	.	transcript_id "file_1_file_1_jg14632.t1"; gene_id "file_1_file_1_jg14632";
Contig_56	AUGUSTUS	CDS	209673	209973	1	+	2	transcript_id "file_1_file_1_jg14632.t1"; gene_id "file_1_file_1_jg14632";
Contig_56	AUGUSTUS	exon	209673	209973	.	+	.	transcript_id "file_1_file_1_jg14632.t1"; gene_id "file_1_file_1_jg14632";
Contig_56	AUGUSTUS	intron	209974	210056	.	+	.	transcript_id "file_1_file_1_jg14632.t1"; gene_id "file_1_file_1_jg14632";
Contig_56	AUGUSTUS	CDS	210057	210196	1	+	1	transcript_id "file_1_file_1_jg14632.t1"; gene_id "file_1_file_1_jg14632";
Contig_56	AUGUSTUS	exon	210057	210196	.	+	.	transcript_id "file_1_file_1_jg14632.t1"; gene_id "file_1_file_1_jg14632";
Contig_56	AUGUSTUS	intron	210197	211022	.	+	.	transcript_id "file_1_file_1_jg14632.t1"; gene_id "file_1_file_1_jg14632";
Contig_56	AUGUSTUS	CDS	211023	211132	0.78	+	2	transcript_id "file_1_file_1_jg14632.t1"; gene_id "file_1_file_1_jg14632";
Contig_56	AUGUSTUS	exon	211023	211132	.	+	.	transcript_id "file_1_file_1_jg14632.t1"; gene_id "file_1_file_1_jg14632";
Contig_56	AUGUSTUS	intron	211133	211188	.	+	.	transcript_id "file_1_file_1_jg14632.t1"; gene_id "file_1_file_1_jg14632";
Contig_56	AUGUSTUS	CDS	211189	211290	0.99	+	0	transcript_id "file_1_file_1_jg14632.t1"; gene_id "file_1_file_1_jg14632";
Contig_56	AUGUSTUS	exon	211189	211290	.	+	.	transcript_id "file_1_file_1_jg14632.t1"; gene_id "file_1_file_1_jg14632";
Contig_56	AUGUSTUS	intron	211291	211360	.	+	.	transcript_id "file_1_file_1_jg14632.t1"; gene_id "file_1_file_1_jg14632";
Contig_56	AUGUSTUS	CDS	211361	211484	1	+	0	transcript_id "file_1_file_1_jg14632.t1"; gene_id "file_1_file_1_jg14632";
Contig_56	AUGUSTUS	exon	211361	211484	.	+	.	transcript_id "file_1_file_1_jg14632.t1"; gene_id "file_1_file_1_jg14632";
Contig_56	AUGUSTUS	intron	211485	215020	.	+	.	transcript_id "file_1_file_1_jg14632.t1"; gene_id "file_1_file_1_jg14632";
Contig_56	AUGUSTUS	CDS	215021	215297	0.95	+	2	transcript_id "file_1_file_1_jg14632.t1"; gene_id "file_1_file_1_jg14632";
Contig_56	AUGUSTUS	exon	215021	215297	.	+	.	transcript_id "file_1_file_1_jg14632.t1"; gene_id "file_1_file_1_jg14632";
Contig_56	AUGUSTUS	intron	215298	215387	.	+	.	transcript_id "file_1_file_1_jg14632.t1"; gene_id "file_1_file_1_jg14632";
Contig_56	AUGUSTUS	transcript	203606	215649	.	+	.	transcript_id "file_1_file_1_jg14632.t1"; gene_id "file_1_file_1_jg14632"
Contig_56	AUGUSTUS	gene	203606	215649	.	+	.	jg14632
Contig_56	AUGUSTUS	CDS	215388	215649	0.95	+	1	transcript_id "file_1_file_1_jg14632.t1"; gene_id "file_1_file_1_jg14632";
Contig_56	AUGUSTUS	exon	215388	215649	.	+	.	transcript_id "file_1_file_1_jg14632.t1"; gene_id "file_1_file_1_jg14632";
Contig_56	AUGUSTUS	stop_codon	215647	215649	.	+	0	transcript_id "file_1_file_1_jg14632.t1"; gene_id "file_1_file_1_jg14632";
Draco	AUGUSTUS	start_codon	12193579	12193581	.	+	0	transcript_id "file_1_file_1_jg16453.t1"; gene_id "file_1_file_1_jg16453";
Draco	AUGUSTUS	CDS	12193579	12193687	1	+	0	transcript_id "file_1_file_1_jg16453.t1"; gene_id "file_1_file_1_jg16453";
Draco	AUGUSTUS	exon	12193579	12193687	.	+	.	transcript_id "file_1_file_1_jg16453.t1"; gene_id "file_1_file_1_jg16453";
Draco	AUGUSTUS	intron	12193688	12193741	.	+	.	transcript_id "file_1_file_1_jg16453.t1"; gene_id "file_1_file_1_jg16453";
Draco	AUGUSTUS	transcript	12193579	12194034	.	+	.	transcript_id "file_1_file_1_jg16453.t1"; gene_id "file_1_file_1_jg16453"
Draco	AUGUSTUS	gene	12193579	12194034	.	+	.	jg16453
Draco	AUGUSTUS	CDS	12193742	12194034	1	+	2	transcript_id "file_1_file_1_jg16453.t1"; gene_id "file_1_file_1_jg16453";
Draco	AUGUSTUS	exon	12193742	12194034	.	+	.	transcript_id "file_1_file_1_jg16453.t1"; gene_id "file_1_file_1_jg16453";
Draco	AUGUSTUS	stop_codon	12194032	12194034	.	+	0	transcript_id "file_1_file_1_jg16453.t1"; gene_id "file_1_file_1_jg16453";
Cepheus	AUGUSTUS	stop_codon	1491003	1491005	.	-	0	transcript_id "file_1_file_1_jg10789.t1"; gene_id "file_1_file_1_jg10789";
Cepheus	AUGUSTUS	CDS	1491003	1491356	1	-	0	transcript_id "file_1_file_1_jg10789.t1"; gene_id "file_1_file_1_jg10789";
Cepheus	AUGUSTUS	exon	1491003	1491356	.	-	.	transcript_id "file_1_file_1_jg10789.t1"; gene_id "file_1_file_1_jg10789";
Cepheus	AUGUSTUS	intron	1491357	1491456	.	-	.	transcript_id "file_1_file_1_jg10789.t1"; gene_id "file_1_file_1_jg10789";
Cepheus	AUGUSTUS	transcript	1491003	1491753	.	-	.	transcript_id "file_1_file_1_jg10789.t1"; gene_id "file_1_file_1_jg10789"
Cepheus	AUGUSTUS	gene	1491003	1491753	.	-	.	jg10789
Cepheus	AUGUSTUS	CDS	1491457	1491753	1	-	0	transcript_id "file_1_file_1_jg10789.t1"; gene_id "file_1_file_1_jg10789";
Cepheus	AUGUSTUS	exon	1491457	1491753	.	-	.	transcript_id "file_1_file_1_jg10789.t1"; gene_id "file_1_file_1_jg10789";
Cepheus	AUGUSTUS	start_codon	1491751	1491753	.	-	0	transcript_id "file_1_file_1_jg10789.t1"; gene_id "file_1_file_1_jg10789";
Contig_13	AUGUSTUS	stop_codon	2627794	2627796	.	-	0	transcript_id "file_1_file_1_jg5490.t1"; gene_id "file_1_file_1_jg5490";
Contig_13	AUGUSTUS	CDS	2627794	2628009	1	-	0	transcript_id "file_1_file_1_jg5490.t1"; gene_id "file_1_file_1_jg5490";
Contig_13	AUGUSTUS	exon	2627794	2628009	.	-	.	transcript_id "file_1_file_1_jg5490.t1"; gene_id "file_1_file_1_jg5490";
Contig_13	AUGUSTUS	transcript	2627794	2628009	.	-	.	transcript_id "file_1_file_1_jg5490.t1"; gene_id "file_1_file_1_jg5490"
Contig_13	AUGUSTUS	gene	2627794	2628009	.	-	.	jg5490
Contig_13	AUGUSTUS	start_codon	2628007	2628009	.	-	0	transcript_id "file_1_file_1_jg5490.t1"; gene_id "file_1_file_1_jg5490";
Andromeda	AUGUSTUS	stop_codon	1735721	1735723	.	-	0	transcript_id "file_1_file_1_jg7073.t1"; gene_id "file_1_file_1_jg7073";
Andromeda	AUGUSTUS	CDS	1735721	1736062	0.54	-	0	transcript_id "file_1_file_1_jg7073.t1"; gene_id "file_1_file_1_jg7073";
Andromeda	AUGUSTUS	exon	1735721	1736062	.	-	.	transcript_id "file_1_file_1_jg7073.t1"; gene_id "file_1_file_1_jg7073";
Andromeda	AUGUSTUS	transcript	1735721	1736062	.	-	.	transcript_id "file_1_file_1_jg7073.t1"; gene_id "file_1_file_1_jg7073"
Andromeda	AUGUSTUS	gene	1735721	1736062	.	-	.	jg7073
Andromeda	AUGUSTUS	start_codon	1736060	1736062	.	-	0	transcript_id "file_1_file_1_jg7073.t1"; gene_id "file_1_file_1_jg7073";
Gemini	AUGUSTUS	stop_codon	10907439	10907441	.	-	0	transcript_id "file_1_file_1_jg1167.t1"; gene_id "file_1_file_1_jg1167";
Gemini	AUGUSTUS	CDS	10907439	10908149	1	-	0	transcript_id "file_1_file_1_jg1167.t1"; gene_id "file_1_file_1_jg1167";
Gemini	AUGUSTUS	exon	10907439	10908149	.	-	.	transcript_id "file_1_file_1_jg1167.t1"; gene_id "file_1_file_1_jg1167";
Gemini	AUGUSTUS	transcript	10907439	10908149	.	-	.	transcript_id "file_1_file_1_jg1167.t1"; gene_id "file_1_file_1_jg1167"
Gemini	AUGUSTUS	gene	10907439	10908149	.	-	.	jg1167
Gemini	AUGUSTUS	start_codon	10908147	10908149	.	-	0	transcript_id "file_1_file_1_jg1167.t1"; gene_id "file_1_file_1_jg1167";
Cepheus	AUGUSTUS	start_codon	20699731	20699733	.	+	0	transcript_id "file_1_file_1_jg12986.t1"; gene_id "file_1_file_1_jg12986";
Cepheus	AUGUSTUS	CDS	20699731	20699793	1	+	0	transcript_id "file_1_file_1_jg12986.t1"; gene_id "file_1_file_1_jg12986";
Cepheus	AUGUSTUS	exon	20699731	20699793	.	+	.	transcript_id "file_1_file_1_jg12986.t1"; gene_id "file_1_file_1_jg12986";
Cepheus	AUGUSTUS	intron	20699794	20699851	.	+	.	transcript_id "file_1_file_1_jg12986.t1"; gene_id "file_1_file_1_jg12986";
Cepheus	AUGUSTUS	CDS	20699852	20699981	1	+	0	transcript_id "file_1_file_1_jg12986.t1"; gene_id "file_1_file_1_jg12986";
Cepheus	AUGUSTUS	exon	20699852	20699981	.	+	.	transcript_id "file_1_file_1_jg12986.t1"; gene_id "file_1_file_1_jg12986";
Cepheus	AUGUSTUS	intron	20699982	20700043	.	+	.	transcript_id "file_1_file_1_jg12986.t1"; gene_id "file_1_file_1_jg12986";
Cepheus	AUGUSTUS	transcript	20699731	20700282	.	+	.	transcript_id "file_1_file_1_jg12986.t1"; gene_id "file_1_file_1_jg12986"
Cepheus	AUGUSTUS	gene	20699731	20700282	.	+	.	jg12986
Cepheus	AUGUSTUS	CDS	20700044	20700282	1	+	2	transcript_id "file_1_file_1_jg12986.t1"; gene_id "file_1_file_1_jg12986";
Cepheus	AUGUSTUS	exon	20700044	20700282	.	+	.	transcript_id "file_1_file_1_jg12986.t1"; gene_id "file_1_file_1_jg12986";
Cepheus	AUGUSTUS	stop_codon	20700280	20700282	.	+	0	transcript_id "file_1_file_1_jg12986.t1"; gene_id "file_1_file_1_jg12986";
Contig_5	AUGUSTUS	start_codon	1014344	1014346	.	+	0	transcript_id "file_1_file_1_jg4259.t1"; gene_id "file_1_file_1_jg4259";
Contig_5	AUGUSTUS	CDS	1014344	1015093	0.88	+	0	transcript_id "file_1_file_1_jg4259.t1"; gene_id "file_1_file_1_jg4259";
Contig_5	AUGUSTUS	exon	1014344	1015093	.	+	.	transcript_id "file_1_file_1_jg4259.t1"; gene_id "file_1_file_1_jg4259";
Contig_5	AUGUSTUS	intron	1015094	1015163	.	+	.	transcript_id "file_1_file_1_jg4259.t1"; gene_id "file_1_file_1_jg4259";
Contig_5	AUGUSTUS	transcript	1014344	1015166	.	+	.	transcript_id "file_1_file_1_jg4259.t1"; gene_id "file_1_file_1_jg4259"
Contig_5	AUGUSTUS	gene	1014344	1015166	.	+	.	jg4259
Contig_5	AUGUSTUS	CDS	1015164	1015166	0.89	+	0	transcript_id "file_1_file_1_jg4259.t1"; gene_id "file_1_file_1_jg4259";
Contig_5	AUGUSTUS	exon	1015164	1015166	.	+	.	transcript_id "file_1_file_1_jg4259.t1"; gene_id "file_1_file_1_jg4259";
Contig_5	AUGUSTUS	stop_codon	1015164	1015166	.	+	0	transcript_id "file_1_file_1_jg4259.t1"; gene_id "file_1_file_1_jg4259";
Gemini	AUGUSTUS	stop_codon	3866894	3866896	.	-	0	transcript_id "file_1_file_1_jg442.t1"; gene_id "file_1_file_1_jg442";
Gemini	AUGUSTUS	CDS	3866894	3867067	1	-	0	transcript_id "file_1_file_1_jg442.t1"; gene_id "file_1_file_1_jg442";
Gemini	AUGUSTUS	exon	3866894	3867067	.	-	.	transcript_id "file_1_file_1_jg442.t1"; gene_id "file_1_file_1_jg442";
Gemini	AUGUSTUS	intron	3867068	3867135	.	-	.	transcript_id "file_1_file_1_jg442.t1"; gene_id "file_1_file_1_jg442";
Gemini	AUGUSTUS	transcript	3866894	3867315	.	-	.	transcript_id "file_1_file_1_jg442.t1"; gene_id "file_1_file_1_jg442"
Gemini	AUGUSTUS	gene	3866894	3867315	.	-	.	jg442
Gemini	AUGUSTUS	CDS	3867136	3867315	1	-	0	transcript_id "file_1_file_1_jg442.t1"; gene_id "file_1_file_1_jg442";
Gemini	AUGUSTUS	exon	3867136	3867315	.	-	.	transcript_id "file_1_file_1_jg442.t1"; gene_id "file_1_file_1_jg442";
Gemini	AUGUSTUS	start_codon	3867313	3867315	.	-	0	transcript_id "file_1_file_1_jg442.t1"; gene_id "file_1_file_1_jg442";
Cepheus	AUGUSTUS	stop_codon	19264231	19264233	.	-	0	transcript_id "file_1_file_1_jg12824.t1"; gene_id "file_1_file_1_jg12824";
Cepheus	AUGUSTUS	CDS	19264231	19265538	1	-	0	transcript_id "file_1_file_1_jg12824.t1"; gene_id "file_1_file_1_jg12824";
Cepheus	AUGUSTUS	exon	19264231	19265538	.	-	.	transcript_id "file_1_file_1_jg12824.t1"; gene_id "file_1_file_1_jg12824";
Cepheus	AUGUSTUS	intron	19265539	19265595	.	-	.	transcript_id "file_1_file_1_jg12824.t1"; gene_id "file_1_file_1_jg12824";
Cepheus	AUGUSTUS	transcript	19264231	19265721	.	-	.	transcript_id "file_1_file_1_jg12824.t1"; gene_id "file_1_file_1_jg12824"
Cepheus	AUGUSTUS	gene	19264231	19265721	.	-	.	jg12824
Cepheus	AUGUSTUS	CDS	19265596	19265721	1	-	0	transcript_id "file_1_file_1_jg12824.t1"; gene_id "file_1_file_1_jg12824";
Cepheus	AUGUSTUS	exon	19265596	19265721	.	-	.	transcript_id "file_1_file_1_jg12824.t1"; gene_id "file_1_file_1_jg12824";
Cepheus	AUGUSTUS	start_codon	19265719	19265721	.	-	0	transcript_id "file_1_file_1_jg12824.t1"; gene_id "file_1_file_1_jg12824";
Draco	AUGUSTUS	start_codon	8871618	8871620	.	+	0	transcript_id "file_1_file_1_jg16008.t1"; gene_id "file_1_file_1_jg16008";
Draco	AUGUSTUS	CDS	8871618	8871635	1	+	0	transcript_id "file_1_file_1_jg16008.t1"; gene_id "file_1_file_1_jg16008";
Draco	AUGUSTUS	exon	8871618	8871635	.	+	.	transcript_id "file_1_file_1_jg16008.t1"; gene_id "file_1_file_1_jg16008";
Draco	AUGUSTUS	intron	8871636	8871695	.	+	.	transcript_id "file_1_file_1_jg16008.t1"; gene_id "file_1_file_1_jg16008";
Draco	AUGUSTUS	transcript	8871618	8872400	.	+	.	transcript_id "file_1_file_1_jg16008.t1"; gene_id "file_1_file_1_jg16008"
Draco	AUGUSTUS	gene	8871618	8872400	.	+	.	jg16008
Draco	AUGUSTUS	CDS	8871696	8872400	1	+	0	transcript_id "file_1_file_1_jg16008.t1"; gene_id "file_1_file_1_jg16008";
Draco	AUGUSTUS	exon	8871696	8872400	.	+	.	transcript_id "file_1_file_1_jg16008.t1"; gene_id "file_1_file_1_jg16008";
Draco	AUGUSTUS	stop_codon	8872398	8872400	.	+	0	transcript_id "file_1_file_1_jg16008.t1"; gene_id "file_1_file_1_jg16008";
Draco	AUGUSTUS	stop_codon	3740791	3740793	.	-	0	transcript_id "file_1_file_1_jg15244.t1"; gene_id "file_1_file_1_jg15244";
Draco	AUGUSTUS	CDS	3740791	3741236	0.66	-	2	transcript_id "file_1_file_1_jg15244.t1"; gene_id "file_1_file_1_jg15244";
Draco	AUGUSTUS	exon	3740791	3741236	.	-	.	transcript_id "file_1_file_1_jg15244.t1"; gene_id "file_1_file_1_jg15244";
Draco	AUGUSTUS	intron	3741237	3741289	.	-	.	transcript_id "file_1_file_1_jg15244.t1"; gene_id "file_1_file_1_jg15244";
Draco	AUGUSTUS	CDS	3741290	3741465	1	-	1	transcript_id "file_1_file_1_jg15244.t1"; gene_id "file_1_file_1_jg15244";
Draco	AUGUSTUS	exon	3741290	3741465	.	-	.	transcript_id "file_1_file_1_jg15244.t1"; gene_id "file_1_file_1_jg15244";
Draco	AUGUSTUS	intron	3741466	3741526	.	-	.	transcript_id "file_1_file_1_jg15244.t1"; gene_id "file_1_file_1_jg15244";
Draco	AUGUSTUS	CDS	3741527	3741575	1	-	2	transcript_id "file_1_file_1_jg15244.t1"; gene_id "file_1_file_1_jg15244";
Draco	AUGUSTUS	exon	3741527	3741575	.	-	.	transcript_id "file_1_file_1_jg15244.t1"; gene_id "file_1_file_1_jg15244";
Draco	AUGUSTUS	intron	3741576	3741695	.	-	.	transcript_id "file_1_file_1_jg15244.t1"; gene_id "file_1_file_1_jg15244";
Draco	AUGUSTUS	transcript	3740791	3741732	.	-	.	transcript_id "file_1_file_1_jg15244.t1"; gene_id "file_1_file_1_jg15244"
Draco	AUGUSTUS	gene	3740791	3741732	.	-	.	jg15244
Draco	AUGUSTUS	CDS	3741696	3741732	0.94	-	0	transcript_id "file_1_file_1_jg15244.t1"; gene_id "file_1_file_1_jg15244";
Draco	AUGUSTUS	exon	3741696	3741732	.	-	.	transcript_id "file_1_file_1_jg15244.t1"; gene_id "file_1_file_1_jg15244";
Draco	AUGUSTUS	start_codon	3741730	3741732	.	-	0	transcript_id "file_1_file_1_jg15244.t1"; gene_id "file_1_file_1_jg15244";
Gemini	AUGUSTUS	stop_codon	2178297	2178299	.	-	0	transcript_id "file_1_file_1_jg312.t1"; gene_id "file_1_file_1_jg312";
Gemini	AUGUSTUS	CDS	2178297	2178522	0.4	-	1	transcript_id "file_1_file_1_jg312.t1"; gene_id "file_1_file_1_jg312";
Gemini	AUGUSTUS	exon	2178297	2178522	.	-	.	transcript_id "file_1_file_1_jg312.t1"; gene_id "file_1_file_1_jg312";
Gemini	AUGUSTUS	intron	2178523	2178675	.	-	.	transcript_id "file_1_file_1_jg312.t1"; gene_id "file_1_file_1_jg312";
Gemini	AUGUSTUS	transcript	2178297	2178788	.	-	.	transcript_id "file_1_file_1_jg312.t1"; gene_id "file_1_file_1_jg312"
Gemini	AUGUSTUS	gene	2178297	2178788	.	-	.	jg312
Gemini	AUGUSTUS	CDS	2178676	2178788	0.35	-	0	transcript_id "file_1_file_1_jg312.t1"; gene_id "file_1_file_1_jg312";
Gemini	AUGUSTUS	exon	2178676	2178788	.	-	.	transcript_id "file_1_file_1_jg312.t1"; gene_id "file_1_file_1_jg312";
Gemini	AUGUSTUS	start_codon	2178786	2178788	.	-	0	transcript_id "file_1_file_1_jg312.t1"; gene_id "file_1_file_1_jg312";
Cepheus	AUGUSTUS	stop_codon	18182177	18182179	.	-	0	transcript_id "file_1_file_1_jg12690.t1"; gene_id "file_1_file_1_jg12690";
Cepheus	AUGUSTUS	CDS	18182177	18182290	1	-	0	transcript_id "file_1_file_1_jg12690.t1"; gene_id "file_1_file_1_jg12690";
Cepheus	AUGUSTUS	exon	18182177	18182290	.	-	.	transcript_id "file_1_file_1_jg12690.t1"; gene_id "file_1_file_1_jg12690";
Cepheus	AUGUSTUS	intron	18182291	18187365	.	-	.	transcript_id "file_1_file_1_jg12690.t1"; gene_id "file_1_file_1_jg12690";
Cepheus	AUGUSTUS	CDS	18187366	18187656	1	-	0	transcript_id "file_1_file_1_jg12690.t1"; gene_id "file_1_file_1_jg12690";
Cepheus	AUGUSTUS	exon	18187366	18187656	.	-	.	transcript_id "file_1_file_1_jg12690.t1"; gene_id "file_1_file_1_jg12690";
Cepheus	AUGUSTUS	intron	18187657	18188337	.	-	.	transcript_id "file_1_file_1_jg12690.t1"; gene_id "file_1_file_1_jg12690";
Cepheus	AUGUSTUS	CDS	18188338	18188495	1	-	2	transcript_id "file_1_file_1_jg12690.t1"; gene_id "file_1_file_1_jg12690";
Cepheus	AUGUSTUS	exon	18188338	18188495	.	-	.	transcript_id "file_1_file_1_jg12690.t1"; gene_id "file_1_file_1_jg12690";
Cepheus	AUGUSTUS	intron	18188496	18188609	.	-	.	transcript_id "file_1_file_1_jg12690.t1"; gene_id "file_1_file_1_jg12690";
Cepheus	AUGUSTUS	CDS	18188610	18188796	1	-	0	transcript_id "file_1_file_1_jg12690.t1"; gene_id "file_1_file_1_jg12690";
Cepheus	AUGUSTUS	exon	18188610	18188796	.	-	.	transcript_id "file_1_file_1_jg12690.t1"; gene_id "file_1_file_1_jg12690";
Cepheus	AUGUSTUS	intron	18188797	18191761	.	-	.	transcript_id "file_1_file_1_jg12690.t1"; gene_id "file_1_file_1_jg12690";
Cepheus	AUGUSTUS	CDS	18191762	18192244	1	-	0	transcript_id "file_1_file_1_jg12690.t1"; gene_id "file_1_file_1_jg12690";
Cepheus	AUGUSTUS	exon	18191762	18192244	.	-	.	transcript_id "file_1_file_1_jg12690.t1"; gene_id "file_1_file_1_jg12690";
Cepheus	AUGUSTUS	intron	18192245	18193294	.	-	.	transcript_id "file_1_file_1_jg12690.t1"; gene_id "file_1_file_1_jg12690";
Cepheus	AUGUSTUS	transcript	18182177	18193486	.	-	.	transcript_id "file_1_file_1_jg12690.t1"; gene_id "file_1_file_1_jg12690"
Cepheus	AUGUSTUS	gene	18182177	18193486	.	-	.	jg12690
Cepheus	AUGUSTUS	CDS	18193295	18193486	1	-	0	transcript_id "file_1_file_1_jg12690.t1"; gene_id "file_1_file_1_jg12690";
Cepheus	AUGUSTUS	exon	18193295	18193486	.	-	.	transcript_id "file_1_file_1_jg12690.t1"; gene_id "file_1_file_1_jg12690";
Cepheus	AUGUSTUS	start_codon	18193484	18193486	.	-	0	transcript_id "file_1_file_1_jg12690.t1"; gene_id "file_1_file_1_jg12690";
Contig_16	AUGUSTUS	start_codon	543560	543562	.	+	0	transcript_id "file_1_file_1_jg1634.t1"; gene_id "file_1_file_1_jg1634";
Contig_16	AUGUSTUS	CDS	543560	543652	0.72	+	0	transcript_id "file_1_file_1_jg1634.t1"; gene_id "file_1_file_1_jg1634";
Contig_16	AUGUSTUS	exon	543560	543652	.	+	.	transcript_id "file_1_file_1_jg1634.t1"; gene_id "file_1_file_1_jg1634";
Contig_16	AUGUSTUS	intron	543653	543708	.	+	.	transcript_id "file_1_file_1_jg1634.t1"; gene_id "file_1_file_1_jg1634";
Contig_16	AUGUSTUS	CDS	543709	544011	0.67	+	0	transcript_id "file_1_file_1_jg1634.t1"; gene_id "file_1_file_1_jg1634";
Contig_16	AUGUSTUS	exon	543709	544011	.	+	.	transcript_id "file_1_file_1_jg1634.t1"; gene_id "file_1_file_1_jg1634";
Contig_16	AUGUSTUS	intron	544012	544072	.	+	.	transcript_id "file_1_file_1_jg1634.t1"; gene_id "file_1_file_1_jg1634";
Contig_16	AUGUSTUS	CDS	544073	544449	0.96	+	0	transcript_id "file_1_file_1_jg1634.t1"; gene_id "file_1_file_1_jg1634";
Contig_16	AUGUSTUS	exon	544073	544449	.	+	.	transcript_id "file_1_file_1_jg1634.t1"; gene_id "file_1_file_1_jg1634";
Contig_16	AUGUSTUS	intron	544450	544519	.	+	.	transcript_id "file_1_file_1_jg1634.t1"; gene_id "file_1_file_1_jg1634";
Contig_16	AUGUSTUS	CDS	544520	544892	0.96	+	1	transcript_id "file_1_file_1_jg1634.t1"; gene_id "file_1_file_1_jg1634";
Contig_16	AUGUSTUS	exon	544520	544892	.	+	.	transcript_id "file_1_file_1_jg1634.t1"; gene_id "file_1_file_1_jg1634";
Contig_16	AUGUSTUS	intron	544893	545160	.	+	.	transcript_id "file_1_file_1_jg1634.t1"; gene_id "file_1_file_1_jg1634";
Contig_16	AUGUSTUS	transcript	543560	545328	.	+	.	transcript_id "file_1_file_1_jg1634.t1"; gene_id "file_1_file_1_jg1634"
Contig_16	AUGUSTUS	gene	543560	545328	.	+	.	jg1634
Contig_16	AUGUSTUS	CDS	545161	545328	0.98	+	0	transcript_id "file_1_file_1_jg1634.t1"; gene_id "file_1_file_1_jg1634";
Contig_16	AUGUSTUS	exon	545161	545328	.	+	.	transcript_id "file_1_file_1_jg1634.t1"; gene_id "file_1_file_1_jg1634";
Contig_16	AUGUSTUS	stop_codon	545326	545328	.	+	0	transcript_id "file_1_file_1_jg1634.t1"; gene_id "file_1_file_1_jg1634";
Contig_11	AUGUSTUS	stop_codon	997929	997931	.	-	0	transcript_id "file_1_file_1_jg3233.t1"; gene_id "file_1_file_1_jg3233";
Contig_11	AUGUSTUS	CDS	997929	998027	1	-	0	transcript_id "file_1_file_1_jg3233.t1"; gene_id "file_1_file_1_jg3233";
Contig_11	AUGUSTUS	exon	997929	998027	.	-	.	transcript_id "file_1_file_1_jg3233.t1"; gene_id "file_1_file_1_jg3233";
Contig_11	AUGUSTUS	intron	998028	998085	.	-	.	transcript_id "file_1_file_1_jg3233.t1"; gene_id "file_1_file_1_jg3233";
Contig_11	AUGUSTUS	CDS	998086	998710	1	-	1	transcript_id "file_1_file_1_jg3233.t1"; gene_id "file_1_file_1_jg3233";
Contig_11	AUGUSTUS	exon	998086	998710	.	-	.	transcript_id "file_1_file_1_jg3233.t1"; gene_id "file_1_file_1_jg3233";
Contig_11	AUGUSTUS	intron	998711	998780	.	-	.	transcript_id "file_1_file_1_jg3233.t1"; gene_id "file_1_file_1_jg3233";
Contig_11	AUGUSTUS	CDS	998781	998955	1	-	2	transcript_id "file_1_file_1_jg3233.t1"; gene_id "file_1_file_1_jg3233";
Contig_11	AUGUSTUS	exon	998781	998955	.	-	.	transcript_id "file_1_file_1_jg3233.t1"; gene_id "file_1_file_1_jg3233";
Contig_11	AUGUSTUS	intron	998956	999090	.	-	.	transcript_id "file_1_file_1_jg3233.t1"; gene_id "file_1_file_1_jg3233";
Contig_11	AUGUSTUS	transcript	997929	999142	.	-	.	transcript_id "file_1_file_1_jg3233.t1"; gene_id "file_1_file_1_jg3233"
Contig_11	AUGUSTUS	gene	997929	999142	.	-	.	jg3233
Contig_11	AUGUSTUS	CDS	999091	999142	1	-	0	transcript_id "file_1_file_1_jg3233.t1"; gene_id "file_1_file_1_jg3233";
Contig_11	AUGUSTUS	exon	999091	999142	.	-	.	transcript_id "file_1_file_1_jg3233.t1"; gene_id "file_1_file_1_jg3233";
Contig_11	AUGUSTUS	start_codon	999140	999142	.	-	0	transcript_id "file_1_file_1_jg3233.t1"; gene_id "file_1_file_1_jg3233";
Cepheus	AUGUSTUS	stop_codon	1063472	1063474	.	-	0	transcript_id "file_1_file_1_jg10740.t1"; gene_id "file_1_file_1_jg10740";
Cepheus	AUGUSTUS	CDS	1063472	1063664	0.99	-	1	transcript_id "file_1_file_1_jg10740.t1"; gene_id "file_1_file_1_jg10740";
Cepheus	AUGUSTUS	exon	1063472	1063664	.	-	.	transcript_id "file_1_file_1_jg10740.t1"; gene_id "file_1_file_1_jg10740";
Cepheus	AUGUSTUS	intron	1063665	1063738	.	-	.	transcript_id "file_1_file_1_jg10740.t1"; gene_id "file_1_file_1_jg10740";
Cepheus	AUGUSTUS	transcript	1063472	1064508	.	-	.	transcript_id "file_1_file_1_jg10740.t1"; gene_id "file_1_file_1_jg10740"
Cepheus	AUGUSTUS	gene	1063472	1064508	.	-	.	jg10740
Cepheus	AUGUSTUS	CDS	1063739	1064508	1	-	0	transcript_id "file_1_file_1_jg10740.t1"; gene_id "file_1_file_1_jg10740";
Cepheus	AUGUSTUS	exon	1063739	1064508	.	-	.	transcript_id "file_1_file_1_jg10740.t1"; gene_id "file_1_file_1_jg10740";
Cepheus	AUGUSTUS	start_codon	1064506	1064508	.	-	0	transcript_id "file_1_file_1_jg10740.t1"; gene_id "file_1_file_1_jg10740";
Gemini	AUGUSTUS	stop_codon	4219195	4219197	.	-	0	transcript_id "file_1_file_1_jg468.t1"; gene_id "file_1_file_1_jg468";
Gemini	AUGUSTUS	CDS	4219195	4219269	1	-	0	transcript_id "file_1_file_1_jg468.t1"; gene_id "file_1_file_1_jg468";
Gemini	AUGUSTUS	exon	4219195	4219269	.	-	.	transcript_id "file_1_file_1_jg468.t1"; gene_id "file_1_file_1_jg468";
Gemini	AUGUSTUS	intron	4219270	4219331	.	-	.	transcript_id "file_1_file_1_jg468.t1"; gene_id "file_1_file_1_jg468";
Gemini	AUGUSTUS	CDS	4219332	4219421	1	-	0	transcript_id "file_1_file_1_jg468.t1"; gene_id "file_1_file_1_jg468";
Gemini	AUGUSTUS	exon	4219332	4219421	.	-	.	transcript_id "file_1_file_1_jg468.t1"; gene_id "file_1_file_1_jg468";
Gemini	AUGUSTUS	intron	4219422	4219480	.	-	.	transcript_id "file_1_file_1_jg468.t1"; gene_id "file_1_file_1_jg468";
Gemini	AUGUSTUS	CDS	4219481	4219632	1	-	2	transcript_id "file_1_file_1_jg468.t1"; gene_id "file_1_file_1_jg468";
Gemini	AUGUSTUS	exon	4219481	4219632	.	-	.	transcript_id "file_1_file_1_jg468.t1"; gene_id "file_1_file_1_jg468";
Gemini	AUGUSTUS	intron	4219633	4219691	.	-	.	transcript_id "file_1_file_1_jg468.t1"; gene_id "file_1_file_1_jg468";
Gemini	AUGUSTUS	transcript	4219195	4220532	.	-	.	transcript_id "file_1_file_1_jg468.t1"; gene_id "file_1_file_1_jg468"
Gemini	AUGUSTUS	gene	4219195	4220532	.	-	.	jg468
Gemini	AUGUSTUS	CDS	4219692	4220532	1	-	0	transcript_id "file_1_file_1_jg468.t1"; gene_id "file_1_file_1_jg468";
Gemini	AUGUSTUS	exon	4219692	4220532	.	-	.	transcript_id "file_1_file_1_jg468.t1"; gene_id "file_1_file_1_jg468";
Gemini	AUGUSTUS	start_codon	4220530	4220532	.	-	0	transcript_id "file_1_file_1_jg468.t1"; gene_id "file_1_file_1_jg468";
Contig_30	AUGUSTUS	stop_codon	945311	945313	.	-	0	transcript_id "file_1_file_1_jg3599.t1"; gene_id "file_1_file_1_jg3599";
Contig_30	AUGUSTUS	CDS	945311	945398	0.83	-	1	transcript_id "file_1_file_1_jg3599.t1"; gene_id "file_1_file_1_jg3599";
```
