## Supplementary material for "Evolution of chemosensory tissues and cells across ecologically diverse *Drosophilids*": sup. file 1: Dsuz_braker.gtf (part 9 of 36)

```
Contig_30	AUGUSTUS	exon	945311	945398	.	-	.	transcript_id "file_1_file_1_jg3599.t1"; gene_id "file_1_file_1_jg3599";
Contig_30	AUGUSTUS	intron	945399	945595	.	-	.	transcript_id "file_1_file_1_jg3599.t1"; gene_id "file_1_file_1_jg3599";
Contig_30	AUGUSTUS	transcript	945311	946065	.	-	.	transcript_id "file_1_file_1_jg3599.t1"; gene_id "file_1_file_1_jg3599"
Contig_30	AUGUSTUS	gene	945311	946065	.	-	.	jg3599
Contig_30	AUGUSTUS	CDS	945596	946065	0.56	-	0	transcript_id "file_1_file_1_jg3599.t1"; gene_id "file_1_file_1_jg3599";
Contig_30	AUGUSTUS	exon	945596	946065	.	-	.	transcript_id "file_1_file_1_jg3599.t1"; gene_id "file_1_file_1_jg3599";
Contig_30	AUGUSTUS	start_codon	946063	946065	.	-	0	transcript_id "file_1_file_1_jg3599.t1"; gene_id "file_1_file_1_jg3599";
Contig_164	AUGUSTUS	stop_codon	115808	115810	.	-	0	transcript_id "file_1_file_1_jg9705.t1"; gene_id "file_1_file_1_jg9705";
Contig_164	AUGUSTUS	CDS	115808	116038	0.68	-	0	transcript_id "file_1_file_1_jg9705.t1"; gene_id "file_1_file_1_jg9705";
Contig_164	AUGUSTUS	exon	115808	116038	.	-	.	transcript_id "file_1_file_1_jg9705.t1"; gene_id "file_1_file_1_jg9705";
Contig_164	AUGUSTUS	transcript	115808	116038	.	-	.	transcript_id "file_1_file_1_jg9705.t1"; gene_id "file_1_file_1_jg9705"
Contig_164	AUGUSTUS	gene	115808	116038	.	-	.	jg9705
Contig_164	AUGUSTUS	start_codon	116036	116038	.	-	0	transcript_id "file_1_file_1_jg9705.t1"; gene_id "file_1_file_1_jg9705";
Draco	AUGUSTUS	stop_codon	4806156	4806158	.	-	0	transcript_id "file_1_file_1_jg15408.t1"; gene_id "file_1_file_1_jg15408";
Draco	AUGUSTUS	CDS	4806156	4807004	1	-	0	transcript_id "file_1_file_1_jg15408.t1"; gene_id "file_1_file_1_jg15408";
Draco	AUGUSTUS	exon	4806156	4807004	.	-	.	transcript_id "file_1_file_1_jg15408.t1"; gene_id "file_1_file_1_jg15408";
Draco	AUGUSTUS	intron	4807005	4807067	.	-	.	transcript_id "file_1_file_1_jg15408.t1"; gene_id "file_1_file_1_jg15408";
Draco	AUGUSTUS	transcript	4806156	4807070	.	-	.	transcript_id "file_1_file_1_jg15408.t1"; gene_id "file_1_file_1_jg15408"
Draco	AUGUSTUS	gene	4806156	4807070	.	-	.	jg15408
Draco	AUGUSTUS	CDS	4807068	4807070	1	-	0	transcript_id "file_1_file_1_jg15408.t1"; gene_id "file_1_file_1_jg15408";
Draco	AUGUSTUS	exon	4807068	4807070	.	-	.	transcript_id "file_1_file_1_jg15408.t1"; gene_id "file_1_file_1_jg15408";
Draco	AUGUSTUS	start_codon	4807068	4807070	.	-	0	transcript_id "file_1_file_1_jg15408.t1"; gene_id "file_1_file_1_jg15408";
Andromeda	AUGUSTUS	stop_codon	6428587	6428589	.	-	0	transcript_id "file_1_file_1_jg7591.t1"; gene_id "file_1_file_1_jg7591";
Andromeda	AUGUSTUS	CDS	6428587	6428741	1	-	2	transcript_id "file_1_file_1_jg7591.t1"; gene_id "file_1_file_1_jg7591";
Andromeda	AUGUSTUS	exon	6428587	6428741	.	-	.	transcript_id "file_1_file_1_jg7591.t1"; gene_id "file_1_file_1_jg7591";
Andromeda	AUGUSTUS	intron	6428742	6428801	.	-	.	transcript_id "file_1_file_1_jg7591.t1"; gene_id "file_1_file_1_jg7591";
Andromeda	AUGUSTUS	CDS	6428802	6428948	1	-	2	transcript_id "file_1_file_1_jg7591.t1"; gene_id "file_1_file_1_jg7591";
Andromeda	AUGUSTUS	exon	6428802	6428948	.	-	.	transcript_id "file_1_file_1_jg7591.t1"; gene_id "file_1_file_1_jg7591";
Andromeda	AUGUSTUS	intron	6428949	6429465	.	-	.	transcript_id "file_1_file_1_jg7591.t1"; gene_id "file_1_file_1_jg7591";
Andromeda	AUGUSTUS	CDS	6429466	6429846	1	-	2	transcript_id "file_1_file_1_jg7591.t1"; gene_id "file_1_file_1_jg7591";
Andromeda	AUGUSTUS	exon	6429466	6429846	.	-	.	transcript_id "file_1_file_1_jg7591.t1"; gene_id "file_1_file_1_jg7591";
Andromeda	AUGUSTUS	intron	6429847	6431284	.	-	.	transcript_id "file_1_file_1_jg7591.t1"; gene_id "file_1_file_1_jg7591";
Andromeda	AUGUSTUS	transcript	6428587	6431390	.	-	.	transcript_id "file_1_file_1_jg7591.t1"; gene_id "file_1_file_1_jg7591"
Andromeda	AUGUSTUS	gene	6428587	6431390	.	-	.	jg7591
Andromeda	AUGUSTUS	CDS	6431285	6431390	1	-	0	transcript_id "file_1_file_1_jg7591.t1"; gene_id "file_1_file_1_jg7591";
Andromeda	AUGUSTUS	exon	6431285	6431390	.	-	.	transcript_id "file_1_file_1_jg7591.t1"; gene_id "file_1_file_1_jg7591";
Andromeda	AUGUSTUS	start_codon	6431388	6431390	.	-	0	transcript_id "file_1_file_1_jg7591.t1"; gene_id "file_1_file_1_jg7591";
Contig_7	AUGUSTUS	stop_codon	3026483	3026485	.	-	0	transcript_id "file_1_file_1_jg13648.t1"; gene_id "file_1_file_1_jg13648";
Contig_7	AUGUSTUS	CDS	3026483	3026778	1	-	2	transcript_id "file_1_file_1_jg13648.t1"; gene_id "file_1_file_1_jg13648";
Contig_7	AUGUSTUS	exon	3026483	3026778	.	-	.	transcript_id "file_1_file_1_jg13648.t1"; gene_id "file_1_file_1_jg13648";
Contig_7	AUGUSTUS	intron	3026779	3029100	.	-	.	transcript_id "file_1_file_1_jg13648.t1"; gene_id "file_1_file_1_jg13648";
Contig_7	AUGUSTUS	transcript	3026483	3029227	.	-	.	transcript_id "file_1_file_1_jg13648.t1"; gene_id "file_1_file_1_jg13648"
Contig_7	AUGUSTUS	gene	3026483	3029227	.	-	.	jg13648
Contig_7	AUGUSTUS	CDS	3029101	3029227	0.66	-	0	transcript_id "file_1_file_1_jg13648.t1"; gene_id "file_1_file_1_jg13648";
Contig_7	AUGUSTUS	exon	3029101	3029227	.	-	.	transcript_id "file_1_file_1_jg13648.t1"; gene_id "file_1_file_1_jg13648";
Contig_7	AUGUSTUS	start_codon	3029225	3029227	.	-	0	transcript_id "file_1_file_1_jg13648.t1"; gene_id "file_1_file_1_jg13648";
Cepheus	AUGUSTUS	start_codon	21204872	21204874	.	+	0	transcript_id "file_1_file_1_jg13036.t1"; gene_id "file_1_file_1_jg13036";
Cepheus	AUGUSTUS	CDS	21204872	21205228	1	+	0	transcript_id "file_1_file_1_jg13036.t1"; gene_id "file_1_file_1_jg13036";
Cepheus	AUGUSTUS	exon	21204872	21205228	.	+	.	transcript_id "file_1_file_1_jg13036.t1"; gene_id "file_1_file_1_jg13036";
Cepheus	AUGUSTUS	transcript	21204872	21205228	.	+	.	transcript_id "file_1_file_1_jg13036.t1"; gene_id "file_1_file_1_jg13036"
Cepheus	AUGUSTUS	gene	21204872	21205228	.	+	.	jg13036
Cepheus	AUGUSTUS	stop_codon	21205226	21205228	.	+	0	transcript_id "file_1_file_1_jg13036.t1"; gene_id "file_1_file_1_jg13036";
Contig_71	AUGUSTUS	stop_codon	95737	95739	.	-	0	transcript_id "file_1_file_1_jg3613.t1"; gene_id "file_1_file_1_jg3613";
Contig_71	AUGUSTUS	CDS	95737	95754	0.48	-	0	transcript_id "file_1_file_1_jg3613.t1"; gene_id "file_1_file_1_jg3613";
Contig_71	AUGUSTUS	exon	95737	95754	.	-	.	transcript_id "file_1_file_1_jg3613.t1"; gene_id "file_1_file_1_jg3613";
Contig_71	AUGUSTUS	intron	95755	96718	.	-	.	transcript_id "file_1_file_1_jg3613.t1"; gene_id "file_1_file_1_jg3613";
Contig_71	AUGUSTUS	transcript	95737	96949	.	-	.	transcript_id "file_1_file_1_jg3613.t1"; gene_id "file_1_file_1_jg3613"
Contig_71	AUGUSTUS	gene	95737	96949	.	-	.	jg3613
Contig_71	AUGUSTUS	CDS	96719	96949	0.29	-	0	transcript_id "file_1_file_1_jg3613.t1"; gene_id "file_1_file_1_jg3613";
Contig_71	AUGUSTUS	exon	96719	96949	.	-	.	transcript_id "file_1_file_1_jg3613.t1"; gene_id "file_1_file_1_jg3613";
Contig_71	AUGUSTUS	start_codon	96947	96949	.	-	0	transcript_id "file_1_file_1_jg3613.t1"; gene_id "file_1_file_1_jg3613";
Gemini	AUGUSTUS	start_codon	757568	757570	.	+	0	transcript_id "file_1_file_1_jg146.t1"; gene_id "file_1_file_1_jg146";
Gemini	AUGUSTUS	CDS	757568	757646	1	+	0	transcript_id "file_1_file_1_jg146.t1"; gene_id "file_1_file_1_jg146";
Gemini	AUGUSTUS	exon	757568	757646	.	+	.	transcript_id "file_1_file_1_jg146.t1"; gene_id "file_1_file_1_jg146";
Gemini	AUGUSTUS	intron	757647	757703	.	+	.	transcript_id "file_1_file_1_jg146.t1"; gene_id "file_1_file_1_jg146";
Gemini	AUGUSTUS	CDS	757704	757860	0.77	+	2	transcript_id "file_1_file_1_jg146.t1"; gene_id "file_1_file_1_jg146";
Gemini	AUGUSTUS	exon	757704	757860	.	+	.	transcript_id "file_1_file_1_jg146.t1"; gene_id "file_1_file_1_jg146";
Gemini	AUGUSTUS	intron	757861	758208	.	+	.	transcript_id "file_1_file_1_jg146.t1"; gene_id "file_1_file_1_jg146";
Gemini	AUGUSTUS	CDS	758209	758269	0.44	+	1	transcript_id "file_1_file_1_jg146.t1"; gene_id "file_1_file_1_jg146";
Gemini	AUGUSTUS	exon	758209	758269	.	+	.	transcript_id "file_1_file_1_jg146.t1"; gene_id "file_1_file_1_jg146";
Gemini	AUGUSTUS	intron	758270	758325	.	+	.	transcript_id "file_1_file_1_jg146.t1"; gene_id "file_1_file_1_jg146";
Gemini	AUGUSTUS	transcript	757568	758331	.	+	.	transcript_id "file_1_file_1_jg146.t1"; gene_id "file_1_file_1_jg146"
Gemini	AUGUSTUS	gene	757568	758331	.	+	.	jg146
Gemini	AUGUSTUS	CDS	758326	758331	0.92	+	0	transcript_id "file_1_file_1_jg146.t1"; gene_id "file_1_file_1_jg146";
Gemini	AUGUSTUS	exon	758326	758331	.	+	.	transcript_id "file_1_file_1_jg146.t1"; gene_id "file_1_file_1_jg146";
Gemini	AUGUSTUS	stop_codon	758329	758331	.	+	0	transcript_id "file_1_file_1_jg146.t1"; gene_id "file_1_file_1_jg146";
Andromeda	AUGUSTUS	start_codon	4756166	4756168	.	+	0	transcript_id "file_1_file_1_jg7351.t1"; gene_id "file_1_file_1_jg7351";
Andromeda	AUGUSTUS	CDS	4756166	4756221	1	+	0	transcript_id "file_1_file_1_jg7351.t1"; gene_id "file_1_file_1_jg7351";
Andromeda	AUGUSTUS	exon	4756166	4756221	.	+	.	transcript_id "file_1_file_1_jg7351.t1"; gene_id "file_1_file_1_jg7351";
Andromeda	AUGUSTUS	intron	4756222	4756271	.	+	.	transcript_id "file_1_file_1_jg7351.t1"; gene_id "file_1_file_1_jg7351";
Andromeda	AUGUSTUS	CDS	4756272	4757349	1	+	1	transcript_id "file_1_file_1_jg7351.t1"; gene_id "file_1_file_1_jg7351";
Andromeda	AUGUSTUS	exon	4756272	4757349	.	+	.	transcript_id "file_1_file_1_jg7351.t1"; gene_id "file_1_file_1_jg7351";
Andromeda	AUGUSTUS	intron	4757350	4757403	.	+	.	transcript_id "file_1_file_1_jg7351.t1"; gene_id "file_1_file_1_jg7351";
Andromeda	AUGUSTUS	CDS	4757404	4757450	1	+	0	transcript_id "file_1_file_1_jg7351.t1"; gene_id "file_1_file_1_jg7351";
Andromeda	AUGUSTUS	exon	4757404	4757450	.	+	.	transcript_id "file_1_file_1_jg7351.t1"; gene_id "file_1_file_1_jg7351";
Andromeda	AUGUSTUS	intron	4757451	4757505	.	+	.	transcript_id "file_1_file_1_jg7351.t1"; gene_id "file_1_file_1_jg7351";
Andromeda	AUGUSTUS	transcript	4756166	4759183	.	+	.	transcript_id "file_1_file_1_jg7351.t1"; gene_id "file_1_file_1_jg7351"
Andromeda	AUGUSTUS	gene	4756166	4759183	.	+	.	jg7351
Andromeda	AUGUSTUS	CDS	4757506	4759183	1	+	1	transcript_id "file_1_file_1_jg7351.t1"; gene_id "file_1_file_1_jg7351";
Andromeda	AUGUSTUS	exon	4757506	4759183	.	+	.	transcript_id "file_1_file_1_jg7351.t1"; gene_id "file_1_file_1_jg7351";
Andromeda	AUGUSTUS	stop_codon	4759181	4759183	.	+	0	transcript_id "file_1_file_1_jg7351.t1"; gene_id "file_1_file_1_jg7351";
Draco	AUGUSTUS	stop_codon	7504543	7504545	.	-	0	transcript_id "file_1_file_1_jg15795.t1"; gene_id "file_1_file_1_jg15795";
Draco	AUGUSTUS	CDS	7504543	7504960	1	-	1	transcript_id "file_1_file_1_jg15795.t1"; gene_id "file_1_file_1_jg15795";
Draco	AUGUSTUS	exon	7504543	7504960	.	-	.	transcript_id "file_1_file_1_jg15795.t1"; gene_id "file_1_file_1_jg15795";
Draco	AUGUSTUS	intron	7504961	7505025	.	-	.	transcript_id "file_1_file_1_jg15795.t1"; gene_id "file_1_file_1_jg15795";
Draco	AUGUSTUS	CDS	7505026	7505100	1	-	1	transcript_id "file_1_file_1_jg15795.t1"; gene_id "file_1_file_1_jg15795";
Draco	AUGUSTUS	exon	7505026	7505100	.	-	.	transcript_id "file_1_file_1_jg15795.t1"; gene_id "file_1_file_1_jg15795";
Draco	AUGUSTUS	intron	7505101	7505859	.	-	.	transcript_id "file_1_file_1_jg15795.t1"; gene_id "file_1_file_1_jg15795";
Draco	AUGUSTUS	CDS	7505860	7505975	1	-	0	transcript_id "file_1_file_1_jg15795.t1"; gene_id "file_1_file_1_jg15795";
Draco	AUGUSTUS	exon	7505860	7505975	.	-	.	transcript_id "file_1_file_1_jg15795.t1"; gene_id "file_1_file_1_jg15795";
Draco	AUGUSTUS	intron	7505976	7506064	.	-	.	transcript_id "file_1_file_1_jg15795.t1"; gene_id "file_1_file_1_jg15795";
Draco	AUGUSTUS	CDS	7506065	7506269	1	-	1	transcript_id "file_1_file_1_jg15795.t1"; gene_id "file_1_file_1_jg15795";
Draco	AUGUSTUS	exon	7506065	7506269	.	-	.	transcript_id "file_1_file_1_jg15795.t1"; gene_id "file_1_file_1_jg15795";
Draco	AUGUSTUS	intron	7506270	7506338	.	-	.	transcript_id "file_1_file_1_jg15795.t1"; gene_id "file_1_file_1_jg15795";
Draco	AUGUSTUS	transcript	7504543	7506460	.	-	.	transcript_id "file_1_file_1_jg15795.t1"; gene_id "file_1_file_1_jg15795"
Draco	AUGUSTUS	CDS	7506339	7506460	1	-	0	transcript_id "file_1_file_1_jg15795.t1"; gene_id "file_1_file_1_jg15795";
Draco	AUGUSTUS	exon	7506339	7506460	.	-	.	transcript_id "file_1_file_1_jg15795.t1"; gene_id "file_1_file_1_jg15795";
Draco	AUGUSTUS	start_codon	7506458	7506460	.	-	0	transcript_id "file_1_file_1_jg15795.t1"; gene_id "file_1_file_1_jg15795";
Contig_9	AUGUSTUS	stop_codon	3780152	3780154	.	-	0	transcript_id "file_1_file_1_jg6132.t1"; gene_id "file_1_file_1_jg6132";
Contig_9	AUGUSTUS	CDS	3780152	3780183	0.54	-	2	transcript_id "file_1_file_1_jg6132.t1"; gene_id "file_1_file_1_jg6132";
Contig_9	AUGUSTUS	exon	3780152	3780183	.	-	.	transcript_id "file_1_file_1_jg6132.t1"; gene_id "file_1_file_1_jg6132";
Contig_9	AUGUSTUS	intron	3780184	3780589	.	-	.	transcript_id "file_1_file_1_jg6132.t1"; gene_id "file_1_file_1_jg6132";
Contig_9	AUGUSTUS	transcript	3780152	3781106	.	-	.	transcript_id "file_1_file_1_jg6132.t1"; gene_id "file_1_file_1_jg6132"
Contig_9	AUGUSTUS	gene	3780152	3781106	.	-	.	jg6132
Contig_9	AUGUSTUS	CDS	3780590	3781106	1	-	0	transcript_id "file_1_file_1_jg6132.t1"; gene_id "file_1_file_1_jg6132";
Contig_9	AUGUSTUS	exon	3780590	3781106	.	-	.	transcript_id "file_1_file_1_jg6132.t1"; gene_id "file_1_file_1_jg6132";
Contig_9	AUGUSTUS	start_codon	3781104	3781106	.	-	0	transcript_id "file_1_file_1_jg6132.t1"; gene_id "file_1_file_1_jg6132";
Contig_54	AUGUSTUS	start_codon	559409	559411	.	+	0	transcript_id "file_1_file_1_jg3567.t1"; gene_id "file_1_file_1_jg3567";
Contig_54	AUGUSTUS	CDS	559409	559795	1	+	0	transcript_id "file_1_file_1_jg3567.t1"; gene_id "file_1_file_1_jg3567";
Contig_54	AUGUSTUS	exon	559409	559795	.	+	.	transcript_id "file_1_file_1_jg3567.t1"; gene_id "file_1_file_1_jg3567";
Contig_54	AUGUSTUS	transcript	559409	559795	.	+	.	transcript_id "file_1_file_1_jg3567.t1"; gene_id "file_1_file_1_jg3567"
Contig_54	AUGUSTUS	gene	559409	559795	.	+	.	jg3567
Contig_54	AUGUSTUS	stop_codon	559793	559795	.	+	0	transcript_id "file_1_file_1_jg3567.t1"; gene_id "file_1_file_1_jg3567";
Contig_7	AUGUSTUS	start_codon	3750933	3750935	.	+	0	transcript_id "file_1_file_1_jg13717.t1"; gene_id "file_1_file_1_jg13717";
Contig_7	AUGUSTUS	CDS	3750933	3751122	1	+	0	transcript_id "file_1_file_1_jg13717.t1"; gene_id "file_1_file_1_jg13717";
Contig_7	AUGUSTUS	exon	3750933	3751122	.	+	.	transcript_id "file_1_file_1_jg13717.t1"; gene_id "file_1_file_1_jg13717";
Contig_7	AUGUSTUS	intron	3751123	3751190	.	+	.	transcript_id "file_1_file_1_jg13717.t1"; gene_id "file_1_file_1_jg13717";
Contig_7	AUGUSTUS	CDS	3751191	3751381	1	+	2	transcript_id "file_1_file_1_jg13717.t1"; gene_id "file_1_file_1_jg13717";
Contig_7	AUGUSTUS	exon	3751191	3751381	.	+	.	transcript_id "file_1_file_1_jg13717.t1"; gene_id "file_1_file_1_jg13717";
Contig_7	AUGUSTUS	intron	3751382	3751443	.	+	.	transcript_id "file_1_file_1_jg13717.t1"; gene_id "file_1_file_1_jg13717";
Contig_7	AUGUSTUS	transcript	3750933	3751491	.	+	.	transcript_id "file_1_file_1_jg13717.t1"; gene_id "file_1_file_1_jg13717"
Contig_7	AUGUSTUS	gene	3750933	3751491	.	+	.	jg13717
Contig_7	AUGUSTUS	CDS	3751444	3751491	1	+	0	transcript_id "file_1_file_1_jg13717.t1"; gene_id "file_1_file_1_jg13717";
Contig_7	AUGUSTUS	exon	3751444	3751491	.	+	.	transcript_id "file_1_file_1_jg13717.t1"; gene_id "file_1_file_1_jg13717";
Contig_7	AUGUSTUS	stop_codon	3751489	3751491	.	+	0	transcript_id "file_1_file_1_jg13717.t1"; gene_id "file_1_file_1_jg13717";
Contig_5	AUGUSTUS	start_codon	2887945	2887947	.	+	0	transcript_id "file_1_file_1_jg4488.t4"; gene_id "file_1_file_1_jg4488";
Contig_5	AUGUSTUS	CDS	2887945	2888035	0.99	+	0	transcript_id "file_1_file_1_jg4488.t4"; gene_id "file_1_file_1_jg4488";
Contig_5	AUGUSTUS	exon	2887945	2888035	.	+	.	transcript_id "file_1_file_1_jg4488.t4"; gene_id "file_1_file_1_jg4488";
Contig_5	AUGUSTUS	intron	2888036	2888242	.	+	.	transcript_id "file_1_file_1_jg4488.t4"; gene_id "file_1_file_1_jg4488";
Contig_5	AUGUSTUS	CDS	2888243	2888556	1	+	2	transcript_id "file_1_file_1_jg4488.t4"; gene_id "file_1_file_1_jg4488";
Contig_5	AUGUSTUS	exon	2888243	2888556	.	+	.	transcript_id "file_1_file_1_jg4488.t4"; gene_id "file_1_file_1_jg4488";
Contig_5	AUGUSTUS	intron	2888557	2889355	.	+	.	transcript_id "file_1_file_1_jg4488.t4"; gene_id "file_1_file_1_jg4488";
Contig_5	AUGUSTUS	CDS	2889356	2889523	1	+	0	transcript_id "file_1_file_1_jg4488.t4"; gene_id "file_1_file_1_jg4488";
Contig_5	AUGUSTUS	exon	2889356	2889523	.	+	.	transcript_id "file_1_file_1_jg4488.t4"; gene_id "file_1_file_1_jg4488";
Contig_5	AUGUSTUS	intron	2889524	2889576	.	+	.	transcript_id "file_1_file_1_jg4488.t4"; gene_id "file_1_file_1_jg4488";
Contig_5	AUGUSTUS	CDS	2889577	2889697	1	+	0	transcript_id "file_1_file_1_jg4488.t4"; gene_id "file_1_file_1_jg4488";
Contig_5	AUGUSTUS	exon	2889577	2889697	.	+	.	transcript_id "file_1_file_1_jg4488.t4"; gene_id "file_1_file_1_jg4488";
Contig_5	AUGUSTUS	intron	2889698	2889765	.	+	.	transcript_id "file_1_file_1_jg4488.t4"; gene_id "file_1_file_1_jg4488";
Contig_5	AUGUSTUS	CDS	2889766	2890266	1	+	2	transcript_id "file_1_file_1_jg4488.t4"; gene_id "file_1_file_1_jg4488";
Contig_5	AUGUSTUS	exon	2889766	2890266	.	+	.	transcript_id "file_1_file_1_jg4488.t4"; gene_id "file_1_file_1_jg4488";
Contig_5	AUGUSTUS	intron	2890267	2890478	.	+	.	transcript_id "file_1_file_1_jg4488.t4"; gene_id "file_1_file_1_jg4488";
Contig_5	AUGUSTUS	CDS	2890479	2890877	0.37	+	2	transcript_id "file_1_file_1_jg4488.t4"; gene_id "file_1_file_1_jg4488";
Contig_5	AUGUSTUS	exon	2890479	2890877	.	+	.	transcript_id "file_1_file_1_jg4488.t4"; gene_id "file_1_file_1_jg4488";
Contig_5	AUGUSTUS	intron	2890878	2897195	.	+	.	transcript_id "file_1_file_1_jg4488.t4"; gene_id "file_1_file_1_jg4488";
Contig_5	AUGUSTUS	CDS	2897196	2897510	0.78	+	2	transcript_id "file_1_file_1_jg4488.t4"; gene_id "file_1_file_1_jg4488";
Contig_5	AUGUSTUS	exon	2897196	2897510	.	+	.	transcript_id "file_1_file_1_jg4488.t4"; gene_id "file_1_file_1_jg4488";
Contig_5	AUGUSTUS	intron	2897511	2898047	.	+	.	transcript_id "file_1_file_1_jg4488.t4"; gene_id "file_1_file_1_jg4488";
Contig_5	AUGUSTUS	CDS	2898048	2898413	1	+	2	transcript_id "file_1_file_1_jg4488.t4"; gene_id "file_1_file_1_jg4488";
Contig_5	AUGUSTUS	exon	2898048	2898413	.	+	.	transcript_id "file_1_file_1_jg4488.t4"; gene_id "file_1_file_1_jg4488";
Contig_5	AUGUSTUS	intron	2898414	2899008	.	+	.	transcript_id "file_1_file_1_jg4488.t4"; gene_id "file_1_file_1_jg4488";
Contig_5	AUGUSTUS	CDS	2899009	2899222	1	+	2	transcript_id "file_1_file_1_jg4488.t4"; gene_id "file_1_file_1_jg4488";
Contig_5	AUGUSTUS	exon	2899009	2899222	.	+	.	transcript_id "file_1_file_1_jg4488.t4"; gene_id "file_1_file_1_jg4488";
Contig_5	AUGUSTUS	intron	2899223	2899302	.	+	.	transcript_id "file_1_file_1_jg4488.t4"; gene_id "file_1_file_1_jg4488";
Contig_5	AUGUSTUS	CDS	2899303	2899417	1	+	1	transcript_id "file_1_file_1_jg4488.t4"; gene_id "file_1_file_1_jg4488";
Contig_5	AUGUSTUS	exon	2899303	2899417	.	+	.	transcript_id "file_1_file_1_jg4488.t4"; gene_id "file_1_file_1_jg4488";
Contig_5	AUGUSTUS	intron	2899418	2901031	.	+	.	transcript_id "file_1_file_1_jg4488.t4"; gene_id "file_1_file_1_jg4488";
Contig_5	AUGUSTUS	CDS	2901032	2901502	1	+	0	transcript_id "file_1_file_1_jg4488.t4"; gene_id "file_1_file_1_jg4488";
Contig_5	AUGUSTUS	exon	2901032	2901502	.	+	.	transcript_id "file_1_file_1_jg4488.t4"; gene_id "file_1_file_1_jg4488";
Contig_5	AUGUSTUS	intron	2901503	2901559	.	+	.	transcript_id "file_1_file_1_jg4488.t4"; gene_id "file_1_file_1_jg4488";
Contig_5	AUGUSTUS	CDS	2901560	2901700	1	+	0	transcript_id "file_1_file_1_jg4488.t4"; gene_id "file_1_file_1_jg4488";
Contig_5	AUGUSTUS	exon	2901560	2901700	.	+	.	transcript_id "file_1_file_1_jg4488.t4"; gene_id "file_1_file_1_jg4488";
Contig_5	AUGUSTUS	intron	2901701	2901758	.	+	.	transcript_id "file_1_file_1_jg4488.t4"; gene_id "file_1_file_1_jg4488";
Contig_5	AUGUSTUS	CDS	2901759	2901898	1	+	0	transcript_id "file_1_file_1_jg4488.t4"; gene_id "file_1_file_1_jg4488";
Contig_5	AUGUSTUS	exon	2901759	2901898	.	+	.	transcript_id "file_1_file_1_jg4488.t4"; gene_id "file_1_file_1_jg4488";
Contig_5	AUGUSTUS	intron	2901899	2901953	.	+	.	transcript_id "file_1_file_1_jg4488.t4"; gene_id "file_1_file_1_jg4488";
Contig_5	AUGUSTUS	transcript	2887945	2902074	.	+	.	transcript_id "file_1_file_1_jg4488.t4"; gene_id "file_1_file_1_jg4488"
Contig_5	AUGUSTUS	CDS	2901954	2902074	1	+	1	transcript_id "file_1_file_1_jg4488.t4"; gene_id "file_1_file_1_jg4488";
Contig_5	AUGUSTUS	exon	2901954	2902074	.	+	.	transcript_id "file_1_file_1_jg4488.t4"; gene_id "file_1_file_1_jg4488";
Contig_5	AUGUSTUS	stop_codon	2902072	2902074	.	+	0	transcript_id "file_1_file_1_jg4488.t4"; gene_id "file_1_file_1_jg4488";
Andromeda	AUGUSTUS	stop_codon	8338555	8338557	.	-	0	transcript_id "file_1_file_1_jg7781.t1"; gene_id "file_1_file_1_jg7781";
Andromeda	AUGUSTUS	CDS	8338555	8338755	0.97	-	0	transcript_id "file_1_file_1_jg7781.t1"; gene_id "file_1_file_1_jg7781";
Andromeda	AUGUSTUS	exon	8338555	8338755	.	-	.	transcript_id "file_1_file_1_jg7781.t1"; gene_id "file_1_file_1_jg7781";
Andromeda	AUGUSTUS	transcript	8338555	8338755	.	-	.	transcript_id "file_1_file_1_jg7781.t1"; gene_id "file_1_file_1_jg7781"
Andromeda	AUGUSTUS	gene	8338555	8338755	.	-	.	jg7781
Andromeda	AUGUSTUS	start_codon	8338753	8338755	.	-	0	transcript_id "file_1_file_1_jg7781.t1"; gene_id "file_1_file_1_jg7781";
Contig_11	AUGUSTUS	start_codon	2627195	2627197	.	+	0	transcript_id "file_1_file_1_jg3360.t1"; gene_id "file_1_file_1_jg3360";
Contig_11	AUGUSTUS	CDS	2627195	2627321	0.98	+	0	transcript_id "file_1_file_1_jg3360.t1"; gene_id "file_1_file_1_jg3360";
Contig_11	AUGUSTUS	exon	2627195	2627321	.	+	.	transcript_id "file_1_file_1_jg3360.t1"; gene_id "file_1_file_1_jg3360";
Contig_11	AUGUSTUS	intron	2627322	2627374	.	+	.	transcript_id "file_1_file_1_jg3360.t1"; gene_id "file_1_file_1_jg3360";
Contig_11	AUGUSTUS	transcript	2627195	2627598	.	+	.	transcript_id "file_1_file_1_jg3360.t1"; gene_id "file_1_file_1_jg3360"
Contig_11	AUGUSTUS	gene	2627195	2627598	.	+	.	jg3360
Contig_11	AUGUSTUS	CDS	2627375	2627598	0.98	+	2	transcript_id "file_1_file_1_jg3360.t1"; gene_id "file_1_file_1_jg3360";
Contig_11	AUGUSTUS	exon	2627375	2627598	.	+	.	transcript_id "file_1_file_1_jg3360.t1"; gene_id "file_1_file_1_jg3360";
Contig_11	AUGUSTUS	stop_codon	2627596	2627598	.	+	0	transcript_id "file_1_file_1_jg3360.t1"; gene_id "file_1_file_1_jg3360";
Contig_7	AUGUSTUS	stop_codon	3989290	3989292	.	-	0	transcript_id "file_1_file_1_jg13760.t1"; gene_id "file_1_file_1_jg13760";
Contig_7	AUGUSTUS	CDS	3989290	3989604	1	-	0	transcript_id "file_1_file_1_jg13760.t1"; gene_id "file_1_file_1_jg13760";
Contig_7	AUGUSTUS	exon	3989290	3989604	.	-	.	transcript_id "file_1_file_1_jg13760.t1"; gene_id "file_1_file_1_jg13760";
Contig_7	AUGUSTUS	transcript	3989290	3989604	.	-	.	transcript_id "file_1_file_1_jg13760.t1"; gene_id "file_1_file_1_jg13760"
Contig_7	AUGUSTUS	gene	3989290	3989604	.	-	.	jg13760
Contig_7	AUGUSTUS	start_codon	3989602	3989604	.	-	0	transcript_id "file_1_file_1_jg13760.t1"; gene_id "file_1_file_1_jg13760";
Cepheus	AUGUSTUS	stop_codon	498232	498234	.	-	0	transcript_id "file_1_file_1_jg10694.t3"; gene_id "file_1_file_1_jg10694";
Cepheus	AUGUSTUS	CDS	498232	498498	1	-	0	transcript_id "file_1_file_1_jg10694.t3"; gene_id "file_1_file_1_jg10694";
Cepheus	AUGUSTUS	exon	498232	498498	.	-	.	transcript_id "file_1_file_1_jg10694.t3"; gene_id "file_1_file_1_jg10694";
Cepheus	AUGUSTUS	intron	498499	498570	.	-	.	transcript_id "file_1_file_1_jg10694.t3"; gene_id "file_1_file_1_jg10694";
Cepheus	AUGUSTUS	CDS	498571	498797	1	-	2	transcript_id "file_1_file_1_jg10694.t3"; gene_id "file_1_file_1_jg10694";
Cepheus	AUGUSTUS	exon	498571	498797	.	-	.	transcript_id "file_1_file_1_jg10694.t3"; gene_id "file_1_file_1_jg10694";
Cepheus	AUGUSTUS	intron	498798	499284	.	-	.	transcript_id "file_1_file_1_jg10694.t3"; gene_id "file_1_file_1_jg10694";
Cepheus	AUGUSTUS	CDS	499285	499421	1	-	1	transcript_id "file_1_file_1_jg10694.t3"; gene_id "file_1_file_1_jg10694";
Cepheus	AUGUSTUS	exon	499285	499421	.	-	.	transcript_id "file_1_file_1_jg10694.t3"; gene_id "file_1_file_1_jg10694";
Cepheus	AUGUSTUS	intron	499422	499949	.	-	.	transcript_id "file_1_file_1_jg10694.t3"; gene_id "file_1_file_1_jg10694";
Cepheus	AUGUSTUS	CDS	499950	500775	1	-	2	transcript_id "file_1_file_1_jg10694.t3"; gene_id "file_1_file_1_jg10694";
Cepheus	AUGUSTUS	exon	499950	500775	.	-	.	transcript_id "file_1_file_1_jg10694.t3"; gene_id "file_1_file_1_jg10694";
Cepheus	AUGUSTUS	intron	500776	501542	.	-	.	transcript_id "file_1_file_1_jg10694.t3"; gene_id "file_1_file_1_jg10694";
Cepheus	AUGUSTUS	CDS	501543	502143	1	-	0	transcript_id "file_1_file_1_jg10694.t3"; gene_id "file_1_file_1_jg10694";
Cepheus	AUGUSTUS	exon	501543	502143	.	-	.	transcript_id "file_1_file_1_jg10694.t3"; gene_id "file_1_file_1_jg10694";
Cepheus	AUGUSTUS	intron	502144	502260	.	-	.	transcript_id "file_1_file_1_jg10694.t3"; gene_id "file_1_file_1_jg10694";
Cepheus	AUGUSTUS	CDS	502261	502314	1	-	0	transcript_id "file_1_file_1_jg10694.t3"; gene_id "file_1_file_1_jg10694";
Cepheus	AUGUSTUS	exon	502261	502314	.	-	.	transcript_id "file_1_file_1_jg10694.t3"; gene_id "file_1_file_1_jg10694";
Cepheus	AUGUSTUS	intron	502315	502706	.	-	.	transcript_id "file_1_file_1_jg10694.t3"; gene_id "file_1_file_1_jg10694";
Cepheus	AUGUSTUS	CDS	502707	502884	1	-	1	transcript_id "file_1_file_1_jg10694.t3"; gene_id "file_1_file_1_jg10694";
Cepheus	AUGUSTUS	exon	502707	502884	.	-	.	transcript_id "file_1_file_1_jg10694.t3"; gene_id "file_1_file_1_jg10694";
Cepheus	AUGUSTUS	intron	502885	502944	.	-	.	transcript_id "file_1_file_1_jg10694.t3"; gene_id "file_1_file_1_jg10694";
Cepheus	AUGUSTUS	CDS	502945	503144	1	-	0	transcript_id "file_1_file_1_jg10694.t3"; gene_id "file_1_file_1_jg10694";
Cepheus	AUGUSTUS	exon	502945	503144	.	-	.	transcript_id "file_1_file_1_jg10694.t3"; gene_id "file_1_file_1_jg10694";
Cepheus	AUGUSTUS	intron	503145	503209	.	-	.	transcript_id "file_1_file_1_jg10694.t3"; gene_id "file_1_file_1_jg10694";
Cepheus	AUGUSTUS	CDS	503210	503562	1	-	2	transcript_id "file_1_file_1_jg10694.t3"; gene_id "file_1_file_1_jg10694";
Cepheus	AUGUSTUS	exon	503210	503562	.	-	.	transcript_id "file_1_file_1_jg10694.t3"; gene_id "file_1_file_1_jg10694";
Cepheus	AUGUSTUS	intron	503563	503623	.	-	.	transcript_id "file_1_file_1_jg10694.t3"; gene_id "file_1_file_1_jg10694";
Cepheus	AUGUSTUS	CDS	503624	504053	1	-	0	transcript_id "file_1_file_1_jg10694.t3"; gene_id "file_1_file_1_jg10694";
Cepheus	AUGUSTUS	exon	503624	504053	.	-	.	transcript_id "file_1_file_1_jg10694.t3"; gene_id "file_1_file_1_jg10694";
Cepheus	AUGUSTUS	intron	504054	504178	.	-	.	transcript_id "file_1_file_1_jg10694.t3"; gene_id "file_1_file_1_jg10694";
Cepheus	AUGUSTUS	CDS	504179	504713	1	-	1	transcript_id "file_1_file_1_jg10694.t3"; gene_id "file_1_file_1_jg10694";
Cepheus	AUGUSTUS	exon	504179	504713	.	-	.	transcript_id "file_1_file_1_jg10694.t3"; gene_id "file_1_file_1_jg10694";
Cepheus	AUGUSTUS	intron	504714	504826	.	-	.	transcript_id "file_1_file_1_jg10694.t3"; gene_id "file_1_file_1_jg10694";
Cepheus	AUGUSTUS	CDS	504827	504847	1	-	1	transcript_id "file_1_file_1_jg10694.t3"; gene_id "file_1_file_1_jg10694";
Cepheus	AUGUSTUS	exon	504827	504847	.	-	.	transcript_id "file_1_file_1_jg10694.t3"; gene_id "file_1_file_1_jg10694";
Cepheus	AUGUSTUS	intron	504848	516451	.	-	.	transcript_id "file_1_file_1_jg10694.t3"; gene_id "file_1_file_1_jg10694";
Cepheus	AUGUSTUS	CDS	516452	517547	0.79	-	2	transcript_id "file_1_file_1_jg10694.t3"; gene_id "file_1_file_1_jg10694";
Cepheus	AUGUSTUS	exon	516452	517547	.	-	.	transcript_id "file_1_file_1_jg10694.t3"; gene_id "file_1_file_1_jg10694";
Cepheus	AUGUSTUS	intron	517548	528379	.	-	.	transcript_id "file_1_file_1_jg10694.t3"; gene_id "file_1_file_1_jg10694";
Cepheus	AUGUSTUS	transcript	498232	529886	.	-	.	transcript_id "file_1_file_1_jg10694.t3"; gene_id "file_1_file_1_jg10694"
Cepheus	AUGUSTUS	CDS	528380	529886	1	-	0	transcript_id "file_1_file_1_jg10694.t3"; gene_id "file_1_file_1_jg10694";
Cepheus	AUGUSTUS	exon	528380	529886	.	-	.	transcript_id "file_1_file_1_jg10694.t3"; gene_id "file_1_file_1_jg10694";
Cepheus	AUGUSTUS	start_codon	529884	529886	.	-	0	transcript_id "file_1_file_1_jg10694.t3"; gene_id "file_1_file_1_jg10694";
Draco	AUGUSTUS	stop_codon	9665353	9665355	.	-	0	transcript_id "file_1_file_1_jg16128.t1"; gene_id "file_1_file_1_jg16128";
Draco	AUGUSTUS	CDS	9665353	9667065	1	-	0	transcript_id "file_1_file_1_jg16128.t1"; gene_id "file_1_file_1_jg16128";
Draco	AUGUSTUS	exon	9665353	9667065	.	-	.	transcript_id "file_1_file_1_jg16128.t1"; gene_id "file_1_file_1_jg16128";
Draco	AUGUSTUS	transcript	9665353	9667065	.	-	.	transcript_id "file_1_file_1_jg16128.t1"; gene_id "file_1_file_1_jg16128"
Draco	AUGUSTUS	gene	9665353	9667065	.	-	.	jg16128
Draco	AUGUSTUS	start_codon	9667063	9667065	.	-	0	transcript_id "file_1_file_1_jg16128.t1"; gene_id "file_1_file_1_jg16128";
Contig_13	AUGUSTUS	start_codon	2321914	2321916	.	+	0	transcript_id "file_1_file_1_jg5475.t1"; gene_id "file_1_file_1_jg5475";
Contig_13	AUGUSTUS	CDS	2321914	2322253	1	+	0	transcript_id "file_1_file_1_jg5475.t1"; gene_id "file_1_file_1_jg5475";
Contig_13	AUGUSTUS	exon	2321914	2322253	.	+	.	transcript_id "file_1_file_1_jg5475.t1"; gene_id "file_1_file_1_jg5475";
Contig_13	AUGUSTUS	intron	2322254	2343491	.	+	.	transcript_id "file_1_file_1_jg5475.t1"; gene_id "file_1_file_1_jg5475";
Contig_13	AUGUSTUS	CDS	2343492	2343625	1	+	2	transcript_id "file_1_file_1_jg5475.t1"; gene_id "file_1_file_1_jg5475";
Contig_13	AUGUSTUS	exon	2343492	2343625	.	+	.	transcript_id "file_1_file_1_jg5475.t1"; gene_id "file_1_file_1_jg5475";
Contig_13	AUGUSTUS	intron	2343626	2349922	.	+	.	transcript_id "file_1_file_1_jg5475.t1"; gene_id "file_1_file_1_jg5475";
Contig_13	AUGUSTUS	CDS	2349923	2350039	1	+	0	transcript_id "file_1_file_1_jg5475.t1"; gene_id "file_1_file_1_jg5475";
Contig_13	AUGUSTUS	exon	2349923	2350039	.	+	.	transcript_id "file_1_file_1_jg5475.t1"; gene_id "file_1_file_1_jg5475";
Contig_13	AUGUSTUS	intron	2350040	2351777	.	+	.	transcript_id "file_1_file_1_jg5475.t1"; gene_id "file_1_file_1_jg5475";
Contig_13	AUGUSTUS	CDS	2351778	2351918	1	+	0	transcript_id "file_1_file_1_jg5475.t1"; gene_id "file_1_file_1_jg5475";
Contig_13	AUGUSTUS	exon	2351778	2351918	.	+	.	transcript_id "file_1_file_1_jg5475.t1"; gene_id "file_1_file_1_jg5475";
Contig_13	AUGUSTUS	intron	2351919	2352303	.	+	.	transcript_id "file_1_file_1_jg5475.t1"; gene_id "file_1_file_1_jg5475";
Contig_13	AUGUSTUS	CDS	2352304	2352400	1	+	0	transcript_id "file_1_file_1_jg5475.t1"; gene_id "file_1_file_1_jg5475";
Contig_13	AUGUSTUS	exon	2352304	2352400	.	+	.	transcript_id "file_1_file_1_jg5475.t1"; gene_id "file_1_file_1_jg5475";
Contig_13	AUGUSTUS	intron	2352401	2352689	.	+	.	transcript_id "file_1_file_1_jg5475.t1"; gene_id "file_1_file_1_jg5475";
Contig_13	AUGUSTUS	CDS	2352690	2353034	1	+	2	transcript_id "file_1_file_1_jg5475.t1"; gene_id "file_1_file_1_jg5475";
Contig_13	AUGUSTUS	exon	2352690	2353034	.	+	.	transcript_id "file_1_file_1_jg5475.t1"; gene_id "file_1_file_1_jg5475";
Contig_13	AUGUSTUS	intron	2353035	2353962	.	+	.	transcript_id "file_1_file_1_jg5475.t1"; gene_id "file_1_file_1_jg5475";
Contig_13	AUGUSTUS	transcript	2321914	2353997	.	+	.	transcript_id "file_1_file_1_jg5475.t1"; gene_id "file_1_file_1_jg5475"
Contig_13	AUGUSTUS	CDS	2353963	2353997	1	+	2	transcript_id "file_1_file_1_jg5475.t1"; gene_id "file_1_file_1_jg5475";
Contig_13	AUGUSTUS	exon	2353963	2353997	.	+	.	transcript_id "file_1_file_1_jg5475.t1"; gene_id "file_1_file_1_jg5475";
Contig_13	AUGUSTUS	stop_codon	2353995	2353997	.	+	0	transcript_id "file_1_file_1_jg5475.t1"; gene_id "file_1_file_1_jg5475";
Contig_5	AUGUSTUS	start_codon	6426344	6426346	.	+	0	transcript_id "file_1_file_1_jg4945.t1"; gene_id "file_1_file_1_jg4945";
Contig_5	AUGUSTUS	CDS	6426344	6426596	1	+	0	transcript_id "file_1_file_1_jg4945.t1"; gene_id "file_1_file_1_jg4945";
Contig_5	AUGUSTUS	exon	6426344	6426596	.	+	.	transcript_id "file_1_file_1_jg4945.t1"; gene_id "file_1_file_1_jg4945";
Contig_5	AUGUSTUS	intron	6426597	6426679	.	+	.	transcript_id "file_1_file_1_jg4945.t1"; gene_id "file_1_file_1_jg4945";
Contig_5	AUGUSTUS	CDS	6426680	6426862	1	+	2	transcript_id "file_1_file_1_jg4945.t1"; gene_id "file_1_file_1_jg4945";
Contig_5	AUGUSTUS	exon	6426680	6426862	.	+	.	transcript_id "file_1_file_1_jg4945.t1"; gene_id "file_1_file_1_jg4945";
Contig_5	AUGUSTUS	intron	6426863	6427765	.	+	.	transcript_id "file_1_file_1_jg4945.t1"; gene_id "file_1_file_1_jg4945";
Contig_5	AUGUSTUS	CDS	6427766	6427974	1	+	2	transcript_id "file_1_file_1_jg4945.t1"; gene_id "file_1_file_1_jg4945";
Contig_5	AUGUSTUS	exon	6427766	6427974	.	+	.	transcript_id "file_1_file_1_jg4945.t1"; gene_id "file_1_file_1_jg4945";
Contig_5	AUGUSTUS	intron	6427975	6428027	.	+	.	transcript_id "file_1_file_1_jg4945.t1"; gene_id "file_1_file_1_jg4945";
Contig_5	AUGUSTUS	CDS	6428028	6428189	1	+	0	transcript_id "file_1_file_1_jg4945.t1"; gene_id "file_1_file_1_jg4945";
Contig_5	AUGUSTUS	exon	6428028	6428189	.	+	.	transcript_id "file_1_file_1_jg4945.t1"; gene_id "file_1_file_1_jg4945";
Contig_5	AUGUSTUS	intron	6428190	6428727	.	+	.	transcript_id "file_1_file_1_jg4945.t1"; gene_id "file_1_file_1_jg4945";
Contig_5	AUGUSTUS	transcript	6426344	6428853	.	+	.	transcript_id "file_1_file_1_jg4945.t1"; gene_id "file_1_file_1_jg4945"
Contig_5	AUGUSTUS	gene	6426344	6428853	.	+	.	jg4945
Contig_5	AUGUSTUS	CDS	6428728	6428853	1	+	0	transcript_id "file_1_file_1_jg4945.t1"; gene_id "file_1_file_1_jg4945";
Contig_5	AUGUSTUS	exon	6428728	6428853	.	+	.	transcript_id "file_1_file_1_jg4945.t1"; gene_id "file_1_file_1_jg4945";
Contig_5	AUGUSTUS	stop_codon	6428851	6428853	.	+	0	transcript_id "file_1_file_1_jg4945.t1"; gene_id "file_1_file_1_jg4945";
Gemini	AUGUSTUS	start_codon	763630	763632	.	+	0	transcript_id "file_1_file_1_jg147.t1"; gene_id "file_1_file_1_jg147";
Gemini	AUGUSTUS	CDS	763630	764577	1	+	0	transcript_id "file_1_file_1_jg147.t1"; gene_id "file_1_file_1_jg147";
Gemini	AUGUSTUS	exon	763630	764577	.	+	.	transcript_id "file_1_file_1_jg147.t1"; gene_id "file_1_file_1_jg147";
Gemini	AUGUSTUS	transcript	763630	764577	.	+	.	transcript_id "file_1_file_1_jg147.t1"; gene_id "file_1_file_1_jg147"
Gemini	AUGUSTUS	gene	763630	764577	.	+	.	jg147
Gemini	AUGUSTUS	stop_codon	764575	764577	.	+	0	transcript_id "file_1_file_1_jg147.t1"; gene_id "file_1_file_1_jg147";
Contig_5	GeneMark.hmm	stop_codon	626039	626041	.	-	0	gene_id "file_1_file_2_10963_g"; transcript_id "file_1_file_2_10963_t"; count "file_1_file_2_1_1";
Contig_5	GeneMark.hmm	CDS	626039	626160	.	-	2	gene_id "file_1_file_2_10963_g"; transcript_id "file_1_file_2_10963_t"; cds_type "file_1_file_2_Terminal"; count "file_1_file_2_3_3"; anchored "file_1_file_2_0_1";
Contig_5	GeneMark.hmm	exon	626039	626160	0	-	.	gene_id "file_1_file_2_10963_g"; transcript_id "file_1_file_2_10963_t"; cds_type "file_1_file_2_Terminal"; count "file_1_file_2_3_3"; anchored "file_1_file_2_0_1";
Contig_5	GeneMark.hmm	CDS	626222	626318	.	-	0	gene_id "file_1_file_2_10963_g"; transcript_id "file_1_file_2_10963_t"; cds_type "file_1_file_2_Internal"; count "file_1_file_2_2_3"; anchored "file_1_file_2_1_1";
Contig_5	GeneMark.hmm	exon	626222	626318	0	-	.	gene_id "file_1_file_2_10963_g"; transcript_id "file_1_file_2_10963_t"; cds_type "file_1_file_2_Internal"; count "file_1_file_2_2_3"; anchored "file_1_file_2_1_1";
Contig_5	GeneMark.hmm	CDS	626392	626667	.	-	0	gene_id "file_1_file_2_10963_g"; transcript_id "file_1_file_2_10963_t"; cds_type "file_1_file_2_Initial"; count "file_1_file_2_1_3"; anchored "file_1_file_2_1_0";
Contig_5	GeneMark.hmm	exon	626392	626667	0	-	.	gene_id "file_1_file_2_10963_g"; transcript_id "file_1_file_2_10963_t"; cds_type "file_1_file_2_Initial"; count "file_1_file_2_1_3"; anchored "file_1_file_2_1_0";
Contig_5	GeneMark.hmm	start_codon	626665	626667	.	-	0	gene_id "file_1_file_2_10963_g"; transcript_id "file_1_file_2_10963_t"; count "file_1_file_2_1_1";
Contig_16	AUGUSTUS	stop_codon	2318322	2318324	.	-	0	transcript_id "file_1_file_1_jg1934.t2"; gene_id "file_1_file_1_jg1934";
Contig_16	AUGUSTUS	CDS	2318322	2318438	1	-	0	transcript_id "file_1_file_1_jg1934.t2"; gene_id "file_1_file_1_jg1934";
Contig_16	AUGUSTUS	exon	2318322	2318438	.	-	.	transcript_id "file_1_file_1_jg1934.t2"; gene_id "file_1_file_1_jg1934";
Contig_16	AUGUSTUS	intron	2318439	2318500	.	-	.	transcript_id "file_1_file_1_jg1934.t2"; gene_id "file_1_file_1_jg1934";
Contig_16	AUGUSTUS	CDS	2318501	2318542	1	-	0	transcript_id "file_1_file_1_jg1934.t2"; gene_id "file_1_file_1_jg1934";
Contig_16	AUGUSTUS	exon	2318501	2318542	.	-	.	transcript_id "file_1_file_1_jg1934.t2"; gene_id "file_1_file_1_jg1934";
Contig_16	AUGUSTUS	intron	2318543	2318627	.	-	.	transcript_id "file_1_file_1_jg1934.t2"; gene_id "file_1_file_1_jg1934";
Contig_16	AUGUSTUS	CDS	2318628	2318690	1	-	0	transcript_id "file_1_file_1_jg1934.t2"; gene_id "file_1_file_1_jg1934";
Contig_16	AUGUSTUS	exon	2318628	2318690	.	-	.	transcript_id "file_1_file_1_jg1934.t2"; gene_id "file_1_file_1_jg1934";
Contig_16	AUGUSTUS	intron	2318691	2318820	.	-	.	transcript_id "file_1_file_1_jg1934.t2"; gene_id "file_1_file_1_jg1934";
Contig_16	AUGUSTUS	CDS	2318821	2319156	1	-	0	transcript_id "file_1_file_1_jg1934.t2"; gene_id "file_1_file_1_jg1934";
Contig_16	AUGUSTUS	exon	2318821	2319156	.	-	.	transcript_id "file_1_file_1_jg1934.t2"; gene_id "file_1_file_1_jg1934";
Contig_16	AUGUSTUS	intron	2319157	2319226	.	-	.	transcript_id "file_1_file_1_jg1934.t2"; gene_id "file_1_file_1_jg1934";
Contig_16	AUGUSTUS	CDS	2319227	2320704	0.82	-	2	transcript_id "file_1_file_1_jg1934.t2"; gene_id "file_1_file_1_jg1934";
Contig_16	AUGUSTUS	exon	2319227	2320704	.	-	.	transcript_id "file_1_file_1_jg1934.t2"; gene_id "file_1_file_1_jg1934";
Contig_16	AUGUSTUS	intron	2320705	2320760	.	-	.	transcript_id "file_1_file_1_jg1934.t2"; gene_id "file_1_file_1_jg1934";
Contig_16	AUGUSTUS	CDS	2320761	2321142	0.82	-	0	transcript_id "file_1_file_1_jg1934.t2"; gene_id "file_1_file_1_jg1934";
Contig_16	AUGUSTUS	exon	2320761	2321142	.	-	.	transcript_id "file_1_file_1_jg1934.t2"; gene_id "file_1_file_1_jg1934";
Contig_16	AUGUSTUS	intron	2321143	2321208	.	-	.	transcript_id "file_1_file_1_jg1934.t2"; gene_id "file_1_file_1_jg1934";
Contig_16	AUGUSTUS	CDS	2321209	2321480	1	-	2	transcript_id "file_1_file_1_jg1934.t2"; gene_id "file_1_file_1_jg1934";
Contig_16	AUGUSTUS	exon	2321209	2321480	.	-	.	transcript_id "file_1_file_1_jg1934.t2"; gene_id "file_1_file_1_jg1934";
Contig_16	AUGUSTUS	intron	2321481	2321536	.	-	.	transcript_id "file_1_file_1_jg1934.t2"; gene_id "file_1_file_1_jg1934";
Contig_16	AUGUSTUS	CDS	2321537	2321765	1	-	0	transcript_id "file_1_file_1_jg1934.t2"; gene_id "file_1_file_1_jg1934";
Contig_16	AUGUSTUS	exon	2321537	2321765	.	-	.	transcript_id "file_1_file_1_jg1934.t2"; gene_id "file_1_file_1_jg1934";
Contig_16	AUGUSTUS	intron	2321766	2321931	.	-	.	transcript_id "file_1_file_1_jg1934.t2"; gene_id "file_1_file_1_jg1934";
Contig_16	AUGUSTUS	CDS	2321932	2322449	1	-	2	transcript_id "file_1_file_1_jg1934.t2"; gene_id "file_1_file_1_jg1934";
Contig_16	AUGUSTUS	exon	2321932	2322449	.	-	.	transcript_id "file_1_file_1_jg1934.t2"; gene_id "file_1_file_1_jg1934";
Contig_16	AUGUSTUS	intron	2322450	2322513	.	-	.	transcript_id "file_1_file_1_jg1934.t2"; gene_id "file_1_file_1_jg1934";
Contig_16	AUGUSTUS	CDS	2322514	2322964	1	-	0	transcript_id "file_1_file_1_jg1934.t2"; gene_id "file_1_file_1_jg1934";
Contig_16	AUGUSTUS	exon	2322514	2322964	.	-	.	transcript_id "file_1_file_1_jg1934.t2"; gene_id "file_1_file_1_jg1934";
Contig_16	AUGUSTUS	intron	2322965	2323028	.	-	.	transcript_id "file_1_file_1_jg1934.t2"; gene_id "file_1_file_1_jg1934";
Contig_16	AUGUSTUS	CDS	2323029	2323193	1	-	0	transcript_id "file_1_file_1_jg1934.t2"; gene_id "file_1_file_1_jg1934";
Contig_16	AUGUSTUS	exon	2323029	2323193	.	-	.	transcript_id "file_1_file_1_jg1934.t2"; gene_id "file_1_file_1_jg1934";
Contig_16	AUGUSTUS	intron	2323194	2324130	.	-	.	transcript_id "file_1_file_1_jg1934.t2"; gene_id "file_1_file_1_jg1934";
Contig_16	AUGUSTUS	CDS	2324131	2324302	0.99	-	1	transcript_id "file_1_file_1_jg1934.t2"; gene_id "file_1_file_1_jg1934";
Contig_16	AUGUSTUS	exon	2324131	2324302	.	-	.	transcript_id "file_1_file_1_jg1934.t2"; gene_id "file_1_file_1_jg1934";
Contig_16	AUGUSTUS	intron	2324303	2324886	.	-	.	transcript_id "file_1_file_1_jg1934.t2"; gene_id "file_1_file_1_jg1934";
Contig_16	AUGUSTUS	transcript	2318322	2324957	.	-	.	transcript_id "file_1_file_1_jg1934.t2"; gene_id "file_1_file_1_jg1934"
Contig_16	AUGUSTUS	CDS	2324887	2324957	0.99	-	0	transcript_id "file_1_file_1_jg1934.t2"; gene_id "file_1_file_1_jg1934";
Contig_16	AUGUSTUS	exon	2324887	2324957	.	-	.	transcript_id "file_1_file_1_jg1934.t2"; gene_id "file_1_file_1_jg1934";
Contig_16	AUGUSTUS	start_codon	2324955	2324957	.	-	0	transcript_id "file_1_file_1_jg1934.t2"; gene_id "file_1_file_1_jg1934";
Cepheus	AUGUSTUS	stop_codon	6004440	6004442	.	-	0	transcript_id "file_1_file_1_jg11232.t1"; gene_id "file_1_file_1_jg11232";
Cepheus	AUGUSTUS	CDS	6004440	6005201	1	-	0	transcript_id "file_1_file_1_jg11232.t1"; gene_id "file_1_file_1_jg11232";
Cepheus	AUGUSTUS	exon	6004440	6005201	.	-	.	transcript_id "file_1_file_1_jg11232.t1"; gene_id "file_1_file_1_jg11232";
Cepheus	AUGUSTUS	transcript	6004440	6005201	.	-	.	transcript_id "file_1_file_1_jg11232.t1"; gene_id "file_1_file_1_jg11232"
Cepheus	AUGUSTUS	gene	6004440	6005201	.	-	.	jg11232
Cepheus	AUGUSTUS	start_codon	6005199	6005201	.	-	0	transcript_id "file_1_file_1_jg11232.t1"; gene_id "file_1_file_1_jg11232";
Andromeda	AUGUSTUS	stop_codon	11250671	11250673	.	-	0	transcript_id "file_1_file_1_jg8118.t1"; gene_id "file_1_file_1_jg8118";
Andromeda	AUGUSTUS	CDS	11250671	11250864	1	-	2	transcript_id "file_1_file_1_jg8118.t1"; gene_id "file_1_file_1_jg8118";
Andromeda	AUGUSTUS	exon	11250671	11250864	.	-	.	transcript_id "file_1_file_1_jg8118.t1"; gene_id "file_1_file_1_jg8118";
Andromeda	AUGUSTUS	intron	11250865	11250924	.	-	.	transcript_id "file_1_file_1_jg8118.t1"; gene_id "file_1_file_1_jg8118";
Andromeda	AUGUSTUS	CDS	11250925	11251183	1	-	0	transcript_id "file_1_file_1_jg8118.t1"; gene_id "file_1_file_1_jg8118";
Andromeda	AUGUSTUS	exon	11250925	11251183	.	-	.	transcript_id "file_1_file_1_jg8118.t1"; gene_id "file_1_file_1_jg8118";
Andromeda	AUGUSTUS	intron	11251184	11251248	.	-	.	transcript_id "file_1_file_1_jg8118.t1"; gene_id "file_1_file_1_jg8118";
Andromeda	AUGUSTUS	CDS	11251249	11251380	1	-	0	transcript_id "file_1_file_1_jg8118.t1"; gene_id "file_1_file_1_jg8118";
Andromeda	AUGUSTUS	exon	11251249	11251380	.	-	.	transcript_id "file_1_file_1_jg8118.t1"; gene_id "file_1_file_1_jg8118";
Andromeda	AUGUSTUS	intron	11251381	11251443	.	-	.	transcript_id "file_1_file_1_jg8118.t1"; gene_id "file_1_file_1_jg8118";
Andromeda	AUGUSTUS	CDS	11251444	11251638	1	-	0	transcript_id "file_1_file_1_jg8118.t1"; gene_id "file_1_file_1_jg8118";
Andromeda	AUGUSTUS	exon	11251444	11251638	.	-	.	transcript_id "file_1_file_1_jg8118.t1"; gene_id "file_1_file_1_jg8118";
Andromeda	AUGUSTUS	intron	11251639	11252083	.	-	.	transcript_id "file_1_file_1_jg8118.t1"; gene_id "file_1_file_1_jg8118";
Andromeda	AUGUSTUS	transcript	11250671	11252428	.	-	.	transcript_id "file_1_file_1_jg8118.t1"; gene_id "file_1_file_1_jg8118"
Andromeda	AUGUSTUS	gene	11250671	11252428	.	-	.	jg8118
Andromeda	AUGUSTUS	CDS	11252084	11252428	1	-	0	transcript_id "file_1_file_1_jg8118.t1"; gene_id "file_1_file_1_jg8118";
Andromeda	AUGUSTUS	exon	11252084	11252428	.	-	.	transcript_id "file_1_file_1_jg8118.t1"; gene_id "file_1_file_1_jg8118";
Andromeda	AUGUSTUS	start_codon	11252426	11252428	.	-	0	transcript_id "file_1_file_1_jg8118.t1"; gene_id "file_1_file_1_jg8118";
Draco	AUGUSTUS	stop_codon	8810121	8810123	.	-	0	transcript_id "file_1_file_1_jg15998.t1"; gene_id "file_1_file_1_jg15998";
Draco	AUGUSTUS	CDS	8810121	8810217	1	-	1	transcript_id "file_1_file_1_jg15998.t1"; gene_id "file_1_file_1_jg15998";
Draco	AUGUSTUS	exon	8810121	8810217	.	-	.	transcript_id "file_1_file_1_jg15998.t1"; gene_id "file_1_file_1_jg15998";
Draco	AUGUSTUS	intron	8810218	8810731	.	-	.	transcript_id "file_1_file_1_jg15998.t1"; gene_id "file_1_file_1_jg15998";
Draco	AUGUSTUS	CDS	8810732	8810782	1	-	1	transcript_id "file_1_file_1_jg15998.t1"; gene_id "file_1_file_1_jg15998";
Draco	AUGUSTUS	exon	8810732	8810782	.	-	.	transcript_id "file_1_file_1_jg15998.t1"; gene_id "file_1_file_1_jg15998";
Draco	AUGUSTUS	intron	8810783	8810993	.	-	.	transcript_id "file_1_file_1_jg15998.t1"; gene_id "file_1_file_1_jg15998";
Draco	AUGUSTUS	CDS	8810994	8811118	1	-	0	transcript_id "file_1_file_1_jg15998.t1"; gene_id "file_1_file_1_jg15998";
Draco	AUGUSTUS	exon	8810994	8811118	.	-	.	transcript_id "file_1_file_1_jg15998.t1"; gene_id "file_1_file_1_jg15998";
Draco	AUGUSTUS	intron	8811119	8811177	.	-	.	transcript_id "file_1_file_1_jg15998.t1"; gene_id "file_1_file_1_jg15998";
Draco	AUGUSTUS	CDS	8811178	8811363	1	-	0	transcript_id "file_1_file_1_jg15998.t1"; gene_id "file_1_file_1_jg15998";
Draco	AUGUSTUS	exon	8811178	8811363	.	-	.	transcript_id "file_1_file_1_jg15998.t1"; gene_id "file_1_file_1_jg15998";
Draco	AUGUSTUS	intron	8811364	8811438	.	-	.	transcript_id "file_1_file_1_jg15998.t1"; gene_id "file_1_file_1_jg15998";
Draco	AUGUSTUS	CDS	8811439	8811549	1	-	0	transcript_id "file_1_file_1_jg15998.t1"; gene_id "file_1_file_1_jg15998";
Draco	AUGUSTUS	exon	8811439	8811549	.	-	.	transcript_id "file_1_file_1_jg15998.t1"; gene_id "file_1_file_1_jg15998";
Draco	AUGUSTUS	intron	8811550	8811608	.	-	.	transcript_id "file_1_file_1_jg15998.t1"; gene_id "file_1_file_1_jg15998";
Draco	AUGUSTUS	CDS	8811609	8811769	1	-	2	transcript_id "file_1_file_1_jg15998.t1"; gene_id "file_1_file_1_jg15998";
Draco	AUGUSTUS	exon	8811609	8811769	.	-	.	transcript_id "file_1_file_1_jg15998.t1"; gene_id "file_1_file_1_jg15998";
Draco	AUGUSTUS	intron	8811770	8811828	.	-	.	transcript_id "file_1_file_1_jg15998.t1"; gene_id "file_1_file_1_jg15998";
Draco	AUGUSTUS	CDS	8811829	8811922	1	-	0	transcript_id "file_1_file_1_jg15998.t1"; gene_id "file_1_file_1_jg15998";
Draco	AUGUSTUS	exon	8811829	8811922	.	-	.	transcript_id "file_1_file_1_jg15998.t1"; gene_id "file_1_file_1_jg15998";
Draco	AUGUSTUS	intron	8811923	8811978	.	-	.	transcript_id "file_1_file_1_jg15998.t1"; gene_id "file_1_file_1_jg15998";
Draco	AUGUSTUS	CDS	8811979	8812075	1	-	1	transcript_id "file_1_file_1_jg15998.t1"; gene_id "file_1_file_1_jg15998";
Draco	AUGUSTUS	exon	8811979	8812075	.	-	.	transcript_id "file_1_file_1_jg15998.t1"; gene_id "file_1_file_1_jg15998";
Draco	AUGUSTUS	intron	8812076	8812132	.	-	.	transcript_id "file_1_file_1_jg15998.t1"; gene_id "file_1_file_1_jg15998";
Draco	AUGUSTUS	CDS	8812133	8812334	1	-	2	transcript_id "file_1_file_1_jg15998.t1"; gene_id "file_1_file_1_jg15998";
Draco	AUGUSTUS	exon	8812133	8812334	.	-	.	transcript_id "file_1_file_1_jg15998.t1"; gene_id "file_1_file_1_jg15998";
Draco	AUGUSTUS	intron	8812335	8812389	.	-	.	transcript_id "file_1_file_1_jg15998.t1"; gene_id "file_1_file_1_jg15998";
Draco	AUGUSTUS	CDS	8812390	8812507	1	-	0	transcript_id "file_1_file_1_jg15998.t1"; gene_id "file_1_file_1_jg15998";
Draco	AUGUSTUS	exon	8812390	8812507	.	-	.	transcript_id "file_1_file_1_jg15998.t1"; gene_id "file_1_file_1_jg15998";
Draco	AUGUSTUS	intron	8812508	8814188	.	-	.	transcript_id "file_1_file_1_jg15998.t1"; gene_id "file_1_file_1_jg15998";
Draco	AUGUSTUS	transcript	8810121	8814422	.	-	.	transcript_id "file_1_file_1_jg15998.t1"; gene_id "file_1_file_1_jg15998"
Draco	AUGUSTUS	gene	8810121	8814422	.	-	.	jg15998
Draco	AUGUSTUS	CDS	8814189	8814422	1	-	0	transcript_id "file_1_file_1_jg15998.t1"; gene_id "file_1_file_1_jg15998";
Draco	AUGUSTUS	exon	8814189	8814422	.	-	.	transcript_id "file_1_file_1_jg15998.t1"; gene_id "file_1_file_1_jg15998";
Draco	AUGUSTUS	start_codon	8814420	8814422	.	-	0	transcript_id "file_1_file_1_jg15998.t1"; gene_id "file_1_file_1_jg15998";
Cepheus	AUGUSTUS	start_codon	19044760	19044762	.	+	0	transcript_id "file_1_file_1_jg12796.t1"; gene_id "file_1_file_1_jg12796";
Cepheus	AUGUSTUS	CDS	19044760	19045011	0.91	+	0	transcript_id "file_1_file_1_jg12796.t1"; gene_id "file_1_file_1_jg12796";
Cepheus	AUGUSTUS	exon	19044760	19045011	.	+	.	transcript_id "file_1_file_1_jg12796.t1"; gene_id "file_1_file_1_jg12796";
Cepheus	AUGUSTUS	transcript	19044760	19045011	.	+	.	transcript_id "file_1_file_1_jg12796.t1"; gene_id "file_1_file_1_jg12796"
Cepheus	AUGUSTUS	gene	19044760	19045011	.	+	.	jg12796
Cepheus	AUGUSTUS	stop_codon	19045009	19045011	.	+	0	transcript_id "file_1_file_1_jg12796.t1"; gene_id "file_1_file_1_jg12796";
Draco	AUGUSTUS	start_codon	1478992	1478994	.	+	0	transcript_id "file_1_file_1_jg14924.t1"; gene_id "file_1_file_1_jg14924";
Draco	AUGUSTUS	CDS	1478992	1479220	0.8	+	0	transcript_id "file_1_file_1_jg14924.t1"; gene_id "file_1_file_1_jg14924";
Draco	AUGUSTUS	exon	1478992	1479220	.	+	.	transcript_id "file_1_file_1_jg14924.t1"; gene_id "file_1_file_1_jg14924";
Draco	AUGUSTUS	intron	1479221	1479293	.	+	.	transcript_id "file_1_file_1_jg14924.t1"; gene_id "file_1_file_1_jg14924";
Draco	AUGUSTUS	CDS	1479294	1479537	0.42	+	2	transcript_id "file_1_file_1_jg14924.t1"; gene_id "file_1_file_1_jg14924";
Draco	AUGUSTUS	exon	1479294	1479537	.	+	.	transcript_id "file_1_file_1_jg14924.t1"; gene_id "file_1_file_1_jg14924";
Draco	AUGUSTUS	intron	1479538	1479601	.	+	.	transcript_id "file_1_file_1_jg14924.t1"; gene_id "file_1_file_1_jg14924";
Draco	AUGUSTUS	transcript	1478992	1479956	.	+	.	transcript_id "file_1_file_1_jg14924.t1"; gene_id "file_1_file_1_jg14924"
Draco	AUGUSTUS	gene	1478992	1479956	.	+	.	jg14924
Draco	AUGUSTUS	CDS	1479602	1479956	0.53	+	1	transcript_id "file_1_file_1_jg14924.t1"; gene_id "file_1_file_1_jg14924";
Draco	AUGUSTUS	exon	1479602	1479956	.	+	.	transcript_id "file_1_file_1_jg14924.t1"; gene_id "file_1_file_1_jg14924";
Draco	AUGUSTUS	stop_codon	1479954	1479956	.	+	0	transcript_id "file_1_file_1_jg14924.t1"; gene_id "file_1_file_1_jg14924";
Contig_16	AUGUSTUS	stop_codon	318359	318361	.	-	0	transcript_id "file_1_file_1_jg1583.t1"; gene_id "file_1_file_1_jg1583";
Contig_16	AUGUSTUS	CDS	318359	318625	0.93	-	0	transcript_id "file_1_file_1_jg1583.t1"; gene_id "file_1_file_1_jg1583";
Contig_16	AUGUSTUS	exon	318359	318625	.	-	.	transcript_id "file_1_file_1_jg1583.t1"; gene_id "file_1_file_1_jg1583";
Contig_16	AUGUSTUS	transcript	318359	318625	.	-	.	transcript_id "file_1_file_1_jg1583.t1"; gene_id "file_1_file_1_jg1583"
Contig_16	AUGUSTUS	gene	318359	318625	.	-	.	jg1583
Contig_16	AUGUSTUS	start_codon	318623	318625	.	-	0	transcript_id "file_1_file_1_jg1583.t1"; gene_id "file_1_file_1_jg1583";
Cepheus	AUGUSTUS	stop_codon	8616150	8616152	.	-	0	transcript_id "file_1_file_1_jg11519.t1"; gene_id "file_1_file_1_jg11519";
Cepheus	AUGUSTUS	CDS	8616150	8617898	1	-	0	transcript_id "file_1_file_1_jg11519.t1"; gene_id "file_1_file_1_jg11519";
Cepheus	AUGUSTUS	exon	8616150	8617898	.	-	.	transcript_id "file_1_file_1_jg11519.t1"; gene_id "file_1_file_1_jg11519";
Cepheus	AUGUSTUS	transcript	8616150	8617898	.	-	.	transcript_id "file_1_file_1_jg11519.t1"; gene_id "file_1_file_1_jg11519"
Cepheus	AUGUSTUS	gene	8616150	8617898	.	-	.	jg11519
Cepheus	AUGUSTUS	start_codon	8617896	8617898	.	-	0	transcript_id "file_1_file_1_jg11519.t1"; gene_id "file_1_file_1_jg11519";
Andromeda	AUGUSTUS	stop_codon	3271368	3271370	.	-	0	transcript_id "file_1_file_1_jg7192.t1"; gene_id "file_1_file_1_jg7192";
Andromeda	AUGUSTUS	CDS	3271368	3271791	1	-	1	transcript_id "file_1_file_1_jg7192.t1"; gene_id "file_1_file_1_jg7192";
Andromeda	AUGUSTUS	exon	3271368	3271791	.	-	.	transcript_id "file_1_file_1_jg7192.t1"; gene_id "file_1_file_1_jg7192";
Andromeda	AUGUSTUS	intron	3271792	3272794	.	-	.	transcript_id "file_1_file_1_jg7192.t1"; gene_id "file_1_file_1_jg7192";
Andromeda	AUGUSTUS	transcript	3271368	3273537	.	-	.	transcript_id "file_1_file_1_jg7192.t1"; gene_id "file_1_file_1_jg7192"
Andromeda	AUGUSTUS	gene	3271368	3273537	.	-	.	jg7192
Andromeda	AUGUSTUS	CDS	3272795	3273537	1	-	0	transcript_id "file_1_file_1_jg7192.t1"; gene_id "file_1_file_1_jg7192";
Andromeda	AUGUSTUS	exon	3272795	3273537	.	-	.	transcript_id "file_1_file_1_jg7192.t1"; gene_id "file_1_file_1_jg7192";
Andromeda	AUGUSTUS	start_codon	3273535	3273537	.	-	0	transcript_id "file_1_file_1_jg7192.t1"; gene_id "file_1_file_1_jg7192";
Contig_6	AUGUSTUS	start_codon	5399589	5399591	.	+	0	transcript_id "file_1_file_1_jg10426.t1"; gene_id "file_1_file_1_jg10426";
Contig_6	AUGUSTUS	CDS	5399589	5399613	1	+	0	transcript_id "file_1_file_1_jg10426.t1"; gene_id "file_1_file_1_jg10426";
Contig_6	AUGUSTUS	exon	5399589	5399613	.	+	.	transcript_id "file_1_file_1_jg10426.t1"; gene_id "file_1_file_1_jg10426";
Contig_6	AUGUSTUS	intron	5399614	5399672	.	+	.	transcript_id "file_1_file_1_jg10426.t1"; gene_id "file_1_file_1_jg10426";
Contig_6	AUGUSTUS	CDS	5399673	5399750	1	+	2	transcript_id "file_1_file_1_jg10426.t1"; gene_id "file_1_file_1_jg10426";
Contig_6	AUGUSTUS	exon	5399673	5399750	.	+	.	transcript_id "file_1_file_1_jg10426.t1"; gene_id "file_1_file_1_jg10426";
Contig_6	AUGUSTUS	intron	5399751	5399855	.	+	.	transcript_id "file_1_file_1_jg10426.t1"; gene_id "file_1_file_1_jg10426";
Contig_6	AUGUSTUS	CDS	5399856	5399995	0.9	+	2	transcript_id "file_1_file_1_jg10426.t1"; gene_id "file_1_file_1_jg10426";
Contig_6	AUGUSTUS	exon	5399856	5399995	.	+	.	transcript_id "file_1_file_1_jg10426.t1"; gene_id "file_1_file_1_jg10426";
Contig_6	AUGUSTUS	intron	5399996	5400199	.	+	.	transcript_id "file_1_file_1_jg10426.t1"; gene_id "file_1_file_1_jg10426";
Contig_6	AUGUSTUS	CDS	5400200	5400625	0.89	+	0	transcript_id "file_1_file_1_jg10426.t1"; gene_id "file_1_file_1_jg10426";
Contig_6	AUGUSTUS	exon	5400200	5400625	.	+	.	transcript_id "file_1_file_1_jg10426.t1"; gene_id "file_1_file_1_jg10426";
Contig_6	AUGUSTUS	intron	5400626	5400826	.	+	.	transcript_id "file_1_file_1_jg10426.t1"; gene_id "file_1_file_1_jg10426";
Contig_6	AUGUSTUS	transcript	5399589	5400979	.	+	.	transcript_id "file_1_file_1_jg10426.t1"; gene_id "file_1_file_1_jg10426"
Contig_6	AUGUSTUS	gene	5399589	5400979	.	+	.	jg10426
Contig_6	AUGUSTUS	CDS	5400827	5400979	1	+	0	transcript_id "file_1_file_1_jg10426.t1"; gene_id "file_1_file_1_jg10426";
Contig_6	AUGUSTUS	exon	5400827	5400979	.	+	.	transcript_id "file_1_file_1_jg10426.t1"; gene_id "file_1_file_1_jg10426";
Contig_6	AUGUSTUS	stop_codon	5400977	5400979	.	+	0	transcript_id "file_1_file_1_jg10426.t1"; gene_id "file_1_file_1_jg10426";
Contig_9	AUGUSTUS	start_codon	2299939	2299941	.	+	0	transcript_id "file_1_file_1_jg5923.t1"; gene_id "file_1_file_1_jg5923";
Contig_9	AUGUSTUS	CDS	2299939	2300149	1	+	0	transcript_id "file_1_file_1_jg5923.t1"; gene_id "file_1_file_1_jg5923";
Contig_9	AUGUSTUS	exon	2299939	2300149	.	+	.	transcript_id "file_1_file_1_jg5923.t1"; gene_id "file_1_file_1_jg5923";
Contig_9	AUGUSTUS	intron	2300150	2300201	.	+	.	transcript_id "file_1_file_1_jg5923.t1"; gene_id "file_1_file_1_jg5923";
Contig_9	AUGUSTUS	CDS	2300202	2300326	1	+	2	transcript_id "file_1_file_1_jg5923.t1"; gene_id "file_1_file_1_jg5923";
Contig_9	AUGUSTUS	exon	2300202	2300326	.	+	.	transcript_id "file_1_file_1_jg5923.t1"; gene_id "file_1_file_1_jg5923";
Contig_9	AUGUSTUS	intron	2300327	2300381	.	+	.	transcript_id "file_1_file_1_jg5923.t1"; gene_id "file_1_file_1_jg5923";
Contig_9	AUGUSTUS	transcript	2299939	2300495	.	+	.	transcript_id "file_1_file_1_jg5923.t1"; gene_id "file_1_file_1_jg5923"
Contig_9	AUGUSTUS	gene	2299939	2300495	.	+	.	jg5923
Contig_9	AUGUSTUS	CDS	2300382	2300495	1	+	0	transcript_id "file_1_file_1_jg5923.t1"; gene_id "file_1_file_1_jg5923";
Contig_9	AUGUSTUS	exon	2300382	2300495	.	+	.	transcript_id "file_1_file_1_jg5923.t1"; gene_id "file_1_file_1_jg5923";
Contig_9	AUGUSTUS	stop_codon	2300493	2300495	.	+	0	transcript_id "file_1_file_1_jg5923.t1"; gene_id "file_1_file_1_jg5923";
Andromeda	AUGUSTUS	stop_codon	15543627	15543629	.	-	0	transcript_id "file_1_file_1_jg8493.t1"; gene_id "file_1_file_1_jg8493";
Andromeda	AUGUSTUS	CDS	15543627	15543792	1	-	1	transcript_id "file_1_file_1_jg8493.t1"; gene_id "file_1_file_1_jg8493";
Andromeda	AUGUSTUS	exon	15543627	15543792	.	-	.	transcript_id "file_1_file_1_jg8493.t1"; gene_id "file_1_file_1_jg8493";
Andromeda	AUGUSTUS	intron	15543793	15543853	.	-	.	transcript_id "file_1_file_1_jg8493.t1"; gene_id "file_1_file_1_jg8493";
Andromeda	AUGUSTUS	CDS	15543854	15544043	1	-	2	transcript_id "file_1_file_1_jg8493.t1"; gene_id "file_1_file_1_jg8493";
Andromeda	AUGUSTUS	exon	15543854	15544043	.	-	.	transcript_id "file_1_file_1_jg8493.t1"; gene_id "file_1_file_1_jg8493";
Andromeda	AUGUSTUS	intron	15544044	15544110	.	-	.	transcript_id "file_1_file_1_jg8493.t1"; gene_id "file_1_file_1_jg8493";
Andromeda	AUGUSTUS	CDS	15544111	15544730	1	-	1	transcript_id "file_1_file_1_jg8493.t1"; gene_id "file_1_file_1_jg8493";
Andromeda	AUGUSTUS	exon	15544111	15544730	.	-	.	transcript_id "file_1_file_1_jg8493.t1"; gene_id "file_1_file_1_jg8493";
Andromeda	AUGUSTUS	intron	15544731	15545169	.	-	.	transcript_id "file_1_file_1_jg8493.t1"; gene_id "file_1_file_1_jg8493";
Andromeda	AUGUSTUS	CDS	15545170	15545319	1	-	1	transcript_id "file_1_file_1_jg8493.t1"; gene_id "file_1_file_1_jg8493";
Andromeda	AUGUSTUS	exon	15545170	15545319	.	-	.	transcript_id "file_1_file_1_jg8493.t1"; gene_id "file_1_file_1_jg8493";
Andromeda	AUGUSTUS	intron	15545320	15545384	.	-	.	transcript_id "file_1_file_1_jg8493.t1"; gene_id "file_1_file_1_jg8493";
Andromeda	AUGUSTUS	CDS	15545385	15545621	1	-	1	transcript_id "file_1_file_1_jg8493.t1"; gene_id "file_1_file_1_jg8493";
Andromeda	AUGUSTUS	exon	15545385	15545621	.	-	.	transcript_id "file_1_file_1_jg8493.t1"; gene_id "file_1_file_1_jg8493";
Andromeda	AUGUSTUS	intron	15545622	15546977	.	-	.	transcript_id "file_1_file_1_jg8493.t1"; gene_id "file_1_file_1_jg8493";
Andromeda	AUGUSTUS	CDS	15546978	15547197	1	-	2	transcript_id "file_1_file_1_jg8493.t1"; gene_id "file_1_file_1_jg8493";
Andromeda	AUGUSTUS	exon	15546978	15547197	.	-	.	transcript_id "file_1_file_1_jg8493.t1"; gene_id "file_1_file_1_jg8493";
Andromeda	AUGUSTUS	intron	15547198	15547459	.	-	.	transcript_id "file_1_file_1_jg8493.t1"; gene_id "file_1_file_1_jg8493";
Andromeda	AUGUSTUS	transcript	15543627	15548594	.	-	.	transcript_id "file_1_file_1_jg8493.t1"; gene_id "file_1_file_1_jg8493"
Andromeda	AUGUSTUS	gene	15543627	15548594	.	-	.	jg8493
Andromeda	AUGUSTUS	CDS	15547460	15548594	0.99	-	0	transcript_id "file_1_file_1_jg8493.t1"; gene_id "file_1_file_1_jg8493";
Andromeda	AUGUSTUS	exon	15547460	15548594	.	-	.	transcript_id "file_1_file_1_jg8493.t1"; gene_id "file_1_file_1_jg8493";
Andromeda	AUGUSTUS	start_codon	15548592	15548594	.	-	0	transcript_id "file_1_file_1_jg8493.t1"; gene_id "file_1_file_1_jg8493";
Contig_10	AUGUSTUS	start_codon	2939293	2939295	.	+	0	transcript_id "file_1_file_1_jg2623.t1"; gene_id "file_1_file_1_jg2623";
Contig_10	AUGUSTUS	CDS	2939293	2939745	1	+	0	transcript_id "file_1_file_1_jg2623.t1"; gene_id "file_1_file_1_jg2623";
Contig_10	AUGUSTUS	exon	2939293	2939745	.	+	.	transcript_id "file_1_file_1_jg2623.t1"; gene_id "file_1_file_1_jg2623";
Contig_10	AUGUSTUS	transcript	2939293	2939745	.	+	.	transcript_id "file_1_file_1_jg2623.t1"; gene_id "file_1_file_1_jg2623"
Contig_10	AUGUSTUS	gene	2939293	2939745	.	+	.	jg2623
Contig_10	AUGUSTUS	stop_codon	2939743	2939745	.	+	0	transcript_id "file_1_file_1_jg2623.t1"; gene_id "file_1_file_1_jg2623";
Cepheus	GeneMark.hmm	start_codon	1992671	1992673	.	+	0	gene_id "file_1_file_2_3063_g"; transcript_id "file_1_file_2_3063_t"; count "file_1_file_2_1_1";
Cepheus	GeneMark.hmm	CDS	1992671	1992794	.	+	0	gene_id "file_1_file_2_3063_g"; transcript_id "file_1_file_2_3063_t"; evidence "file_1_file_2_1_1"; cds_type "file_1_file_2_Initial"; count "file_1_file_2_1_3"; anchored "file_1_file_2_1_1";
Cepheus	GeneMark.hmm	exon	1992671	1992794	0	+	.	gene_id "file_1_file_2_3063_g"; transcript_id "file_1_file_2_3063_t"; evidence "file_1_file_2_1_1"; cds_type "file_1_file_2_Initial"; count "file_1_file_2_1_3"; anchored "file_1_file_2_1_1";
Cepheus	GeneMark.hmm	CDS	1992840	1993319	.	+	2	gene_id "file_1_file_2_3063_g"; transcript_id "file_1_file_2_3063_t"; evidence "file_1_file_2_1_1"; cds_type "file_1_file_2_Internal"; count "file_1_file_2_2_3"; anchored "file_1_file_2_1_1";
Cepheus	GeneMark.hmm	exon	1992840	1993319	0	+	.	gene_id "file_1_file_2_3063_g"; transcript_id "file_1_file_2_3063_t"; evidence "file_1_file_2_1_1"; cds_type "file_1_file_2_Internal"; count "file_1_file_2_2_3"; anchored "file_1_file_2_1_1";
Cepheus	GeneMark.hmm	CDS	1993381	1995752	.	+	2	gene_id "file_1_file_2_3063_g"; transcript_id "file_1_file_2_3063_t"; evidence "file_1_file_2_1_1"; cds_type "file_1_file_2_Terminal"; count "file_1_file_2_3_3"; anchored "file_1_file_2_1_1";
Cepheus	GeneMark.hmm	exon	1993381	1995752	0	+	.	gene_id "file_1_file_2_3063_g"; transcript_id "file_1_file_2_3063_t"; evidence "file_1_file_2_1_1"; cds_type "file_1_file_2_Terminal"; count "file_1_file_2_3_3"; anchored "file_1_file_2_1_1";
Cepheus	GeneMark.hmm	stop_codon	1995750	1995752	.	+	0	gene_id "file_1_file_2_3063_g"; transcript_id "file_1_file_2_3063_t"; count "file_1_file_2_1_1";
Contig_8	AUGUSTUS	start_codon	1638846	1638848	.	+	0	transcript_id "file_1_file_1_jg3806.t1"; gene_id "file_1_file_1_jg3806";
Contig_8	AUGUSTUS	CDS	1638846	1639244	1	+	0	transcript_id "file_1_file_1_jg3806.t1"; gene_id "file_1_file_1_jg3806";
Contig_8	AUGUSTUS	exon	1638846	1639244	.	+	.	transcript_id "file_1_file_1_jg3806.t1"; gene_id "file_1_file_1_jg3806";
Contig_8	AUGUSTUS	transcript	1638846	1639244	.	+	.	transcript_id "file_1_file_1_jg3806.t1"; gene_id "file_1_file_1_jg3806"
Contig_8	AUGUSTUS	gene	1638846	1639244	.	+	.	jg3806
Contig_8	AUGUSTUS	stop_codon	1639242	1639244	.	+	0	transcript_id "file_1_file_1_jg3806.t1"; gene_id "file_1_file_1_jg3806";
Andromeda	AUGUSTUS	stop_codon	16256470	16256472	.	-	0	transcript_id "file_1_file_1_jg8535.t1"; gene_id "file_1_file_1_jg8535";
Andromeda	AUGUSTUS	CDS	16256470	16257379	0.95	-	1	transcript_id "file_1_file_1_jg8535.t1"; gene_id "file_1_file_1_jg8535";
Andromeda	AUGUSTUS	exon	16256470	16257379	.	-	.	transcript_id "file_1_file_1_jg8535.t1"; gene_id "file_1_file_1_jg8535";
Andromeda	AUGUSTUS	intron	16257380	16257431	.	-	.	transcript_id "file_1_file_1_jg8535.t1"; gene_id "file_1_file_1_jg8535";
Andromeda	AUGUSTUS	transcript	16256470	16257973	.	-	.	transcript_id "file_1_file_1_jg8535.t1"; gene_id "file_1_file_1_jg8535"
Andromeda	AUGUSTUS	gene	16256470	16257973	.	-	.	jg8535
Andromeda	AUGUSTUS	CDS	16257432	16257973	1	-	0	transcript_id "file_1_file_1_jg8535.t1"; gene_id "file_1_file_1_jg8535";
Andromeda	AUGUSTUS	exon	16257432	16257973	.	-	.	transcript_id "file_1_file_1_jg8535.t1"; gene_id "file_1_file_1_jg8535";
Andromeda	AUGUSTUS	start_codon	16257971	16257973	.	-	0	transcript_id "file_1_file_1_jg8535.t1"; gene_id "file_1_file_1_jg8535";
Contig_47	AUGUSTUS	start_codon	887805	887807	.	+	0	transcript_id "file_1_file_1_jg14593.t1"; gene_id "file_1_file_1_jg14593";
Contig_47	AUGUSTUS	CDS	887805	888452	1	+	0	transcript_id "file_1_file_1_jg14593.t1"; gene_id "file_1_file_1_jg14593";
Contig_47	AUGUSTUS	exon	887805	888452	.	+	.	transcript_id "file_1_file_1_jg14593.t1"; gene_id "file_1_file_1_jg14593";
Contig_47	AUGUSTUS	transcript	887805	888452	.	+	.	transcript_id "file_1_file_1_jg14593.t1"; gene_id "file_1_file_1_jg14593"
Contig_47	AUGUSTUS	gene	887805	888452	.	+	.	jg14593
Contig_47	AUGUSTUS	stop_codon	888450	888452	.	+	0	transcript_id "file_1_file_1_jg14593.t1"; gene_id "file_1_file_1_jg14593";
Cepheus	AUGUSTUS	stop_codon	14383392	14383394	.	-	0	transcript_id "file_1_file_1_jg12290.t1"; gene_id "file_1_file_1_jg12290";
Cepheus	AUGUSTUS	CDS	14383392	14383779	1	-	1	transcript_id "file_1_file_1_jg12290.t1"; gene_id "file_1_file_1_jg12290";
Cepheus	AUGUSTUS	exon	14383392	14383779	.	-	.	transcript_id "file_1_file_1_jg12290.t1"; gene_id "file_1_file_1_jg12290";
Cepheus	AUGUSTUS	intron	14383780	14383837	.	-	.	transcript_id "file_1_file_1_jg12290.t1"; gene_id "file_1_file_1_jg12290";
Cepheus	AUGUSTUS	CDS	14383838	14383950	1	-	0	transcript_id "file_1_file_1_jg12290.t1"; gene_id "file_1_file_1_jg12290";
Cepheus	AUGUSTUS	exon	14383838	14383950	.	-	.	transcript_id "file_1_file_1_jg12290.t1"; gene_id "file_1_file_1_jg12290";
Cepheus	AUGUSTUS	intron	14383951	14384002	.	-	.	transcript_id "file_1_file_1_jg12290.t1"; gene_id "file_1_file_1_jg12290";
Cepheus	AUGUSTUS	transcript	14383392	14384050	.	-	.	transcript_id "file_1_file_1_jg12290.t1"; gene_id "file_1_file_1_jg12290"
Cepheus	AUGUSTUS	gene	14383392	14384050	.	-	.	jg12290
Cepheus	AUGUSTUS	CDS	14384003	14384050	1	-	0	transcript_id "file_1_file_1_jg12290.t1"; gene_id "file_1_file_1_jg12290";
Cepheus	AUGUSTUS	exon	14384003	14384050	.	-	.	transcript_id "file_1_file_1_jg12290.t1"; gene_id "file_1_file_1_jg12290";
Cepheus	AUGUSTUS	start_codon	14384048	14384050	.	-	0	transcript_id "file_1_file_1_jg12290.t1"; gene_id "file_1_file_1_jg12290";
Contig_18	GeneMark.hmm	start_codon	249011	249013	.	+	0	gene_id "file_1_file_2_8289_g"; transcript_id "file_1_file_2_8289_t"; count "file_1_file_2_1_1";
Contig_18	GeneMark.hmm	CDS	249011	249202	.	+	0	gene_id "file_1_file_2_8289_g"; transcript_id "file_1_file_2_8289_t"; evidence "file_1_file_2_1_1"; cds_type "file_1_file_2_Initial"; count "file_1_file_2_1_3"; anchored "file_1_file_2_1_1";
Contig_18	GeneMark.hmm	exon	249011	249202	0	+	.	gene_id "file_1_file_2_8289_g"; transcript_id "file_1_file_2_8289_t"; evidence "file_1_file_2_1_1"; cds_type "file_1_file_2_Initial"; count "file_1_file_2_1_3"; anchored "file_1_file_2_1_1";
Contig_18	GeneMark.hmm	CDS	249274	249577	.	+	0	gene_id "file_1_file_2_8289_g"; transcript_id "file_1_file_2_8289_t"; evidence "file_1_file_2_1_0"; cds_type "file_1_file_2_Internal"; count "file_1_file_2_2_3"; anchored "file_1_file_2_1_1";
Contig_18	GeneMark.hmm	exon	249274	249577	0	+	.	gene_id "file_1_file_2_8289_g"; transcript_id "file_1_file_2_8289_t"; evidence "file_1_file_2_1_0"; cds_type "file_1_file_2_Internal"; count "file_1_file_2_2_3"; anchored "file_1_file_2_1_1";
Contig_18	GeneMark.hmm	CDS	249956	250026	.	+	2	gene_id "file_1_file_2_8289_g"; transcript_id "file_1_file_2_8289_t"; evidence "file_1_file_2_0_1"; cds_type "file_1_file_2_Terminal"; count "file_1_file_2_3_3"; anchored "file_1_file_2_1_1";
Contig_18	GeneMark.hmm	exon	249956	250026	0	+	.	gene_id "file_1_file_2_8289_g"; transcript_id "file_1_file_2_8289_t"; evidence "file_1_file_2_0_1"; cds_type "file_1_file_2_Terminal"; count "file_1_file_2_3_3"; anchored "file_1_file_2_1_1";
Contig_18	GeneMark.hmm	stop_codon	250024	250026	.	+	0	gene_id "file_1_file_2_8289_g"; transcript_id "file_1_file_2_8289_t"; count "file_1_file_2_1_1";
Cepheus	AUGUSTUS	stop_codon	12972288	12972290	.	-	0	transcript_id "file_1_file_1_jg12081.t1"; gene_id "file_1_file_1_jg12081";
Cepheus	AUGUSTUS	CDS	12972288	12972291	0.61	-	1	transcript_id "file_1_file_1_jg12081.t1"; gene_id "file_1_file_1_jg12081";
Cepheus	AUGUSTUS	exon	12972288	12972291	.	-	.	transcript_id "file_1_file_1_jg12081.t1"; gene_id "file_1_file_1_jg12081";
Cepheus	AUGUSTUS	intron	12972292	12972471	.	-	.	transcript_id "file_1_file_1_jg12081.t1"; gene_id "file_1_file_1_jg12081";
Cepheus	AUGUSTUS	CDS	12972472	12972732	0.53	-	1	transcript_id "file_1_file_1_jg12081.t1"; gene_id "file_1_file_1_jg12081";
Cepheus	AUGUSTUS	exon	12972472	12972732	.	-	.	transcript_id "file_1_file_1_jg12081.t1"; gene_id "file_1_file_1_jg12081";
Cepheus	AUGUSTUS	intron	12972733	12972798	.	-	.	transcript_id "file_1_file_1_jg12081.t1"; gene_id "file_1_file_1_jg12081";
Cepheus	AUGUSTUS	transcript	12972288	12973508	.	-	.	transcript_id "file_1_file_1_jg12081.t1"; gene_id "file_1_file_1_jg12081"
Cepheus	AUGUSTUS	gene	12972288	12973508	.	-	.	jg12081
Cepheus	AUGUSTUS	CDS	12972799	12973508	1	-	0	transcript_id "file_1_file_1_jg12081.t1"; gene_id "file_1_file_1_jg12081";
Cepheus	AUGUSTUS	exon	12972799	12973508	.	-	.	transcript_id "file_1_file_1_jg12081.t1"; gene_id "file_1_file_1_jg12081";
Cepheus	AUGUSTUS	start_codon	12973506	12973508	.	-	0	transcript_id "file_1_file_1_jg12081.t1"; gene_id "file_1_file_1_jg12081";
Contig_17	AUGUSTUS	stop_codon	1838509	1838511	.	-	0	transcript_id "file_1_file_1_jg6389.t1"; gene_id "file_1_file_1_jg6389";
Contig_17	AUGUSTUS	CDS	1838509	1838570	1	-	2	transcript_id "file_1_file_1_jg6389.t1"; gene_id "file_1_file_1_jg6389";
Contig_17	AUGUSTUS	exon	1838509	1838570	.	-	.	transcript_id "file_1_file_1_jg6389.t1"; gene_id "file_1_file_1_jg6389";
Contig_17	AUGUSTUS	intron	1838571	1838632	.	-	.	transcript_id "file_1_file_1_jg6389.t1"; gene_id "file_1_file_1_jg6389";
Contig_17	AUGUSTUS	CDS	1838633	1838734	1	-	2	transcript_id "file_1_file_1_jg6389.t1"; gene_id "file_1_file_1_jg6389";
Contig_17	AUGUSTUS	exon	1838633	1838734	.	-	.	transcript_id "file_1_file_1_jg6389.t1"; gene_id "file_1_file_1_jg6389";
Contig_17	AUGUSTUS	intron	1838735	1838920	.	-	.	transcript_id "file_1_file_1_jg6389.t1"; gene_id "file_1_file_1_jg6389";
Contig_17	AUGUSTUS	CDS	1838921	1839143	1	-	0	transcript_id "file_1_file_1_jg6389.t1"; gene_id "file_1_file_1_jg6389";
Contig_17	AUGUSTUS	exon	1838921	1839143	.	-	.	transcript_id "file_1_file_1_jg6389.t1"; gene_id "file_1_file_1_jg6389";
Contig_17	AUGUSTUS	intron	1839144	1839204	.	-	.	transcript_id "file_1_file_1_jg6389.t1"; gene_id "file_1_file_1_jg6389";
Contig_17	AUGUSTUS	CDS	1839205	1839351	1	-	0	transcript_id "file_1_file_1_jg6389.t1"; gene_id "file_1_file_1_jg6389";
Contig_17	AUGUSTUS	exon	1839205	1839351	.	-	.	transcript_id "file_1_file_1_jg6389.t1"; gene_id "file_1_file_1_jg6389";
Contig_17	AUGUSTUS	intron	1839352	1839475	.	-	.	transcript_id "file_1_file_1_jg6389.t1"; gene_id "file_1_file_1_jg6389";
Contig_17	AUGUSTUS	transcript	1838509	1839550	.	-	.	transcript_id "file_1_file_1_jg6389.t1"; gene_id "file_1_file_1_jg6389"
Contig_17	AUGUSTUS	gene	1838509	1839550	.	-	.	jg6389
Contig_17	AUGUSTUS	CDS	1839476	1839550	0.94	-	0	transcript_id "file_1_file_1_jg6389.t1"; gene_id "file_1_file_1_jg6389";
Contig_17	AUGUSTUS	exon	1839476	1839550	.	-	.	transcript_id "file_1_file_1_jg6389.t1"; gene_id "file_1_file_1_jg6389";
Contig_17	AUGUSTUS	start_codon	1839548	1839550	.	-	0	transcript_id "file_1_file_1_jg6389.t1"; gene_id "file_1_file_1_jg6389";
Draco	GeneMark.hmm	start_codon	4019492	4019494	.	+	0	gene_id "file_1_file_2_16461_g"; transcript_id "file_1_file_2_16461_t"; count "file_1_file_2_1_1";
Draco	GeneMark.hmm	CDS	4019492	4019542	.	+	0	gene_id "file_1_file_2_16461_g"; transcript_id "file_1_file_2_16461_t"; evidence "file_1_file_2_0_1"; cds_type "file_1_file_2_Initial"; count "file_1_file_2_1_7"; anchored "file_1_file_2_1_1";
Draco	GeneMark.hmm	exon	4019492	4019542	0	+	.	gene_id "file_1_file_2_16461_g"; transcript_id "file_1_file_2_16461_t"; evidence "file_1_file_2_0_1"; cds_type "file_1_file_2_Initial"; count "file_1_file_2_1_7"; anchored "file_1_file_2_1_1";
Draco	GeneMark.hmm	CDS	4020976	4021227	.	+	0	gene_id "file_1_file_2_16461_g"; transcript_id "file_1_file_2_16461_t"; evidence "file_1_file_2_1_1"; cds_type "file_1_file_2_Internal"; count "file_1_file_2_2_7"; anchored "file_1_file_2_1_1";
Draco	GeneMark.hmm	exon	4020976	4021227	0	+	.	gene_id "file_1_file_2_16461_g"; transcript_id "file_1_file_2_16461_t"; evidence "file_1_file_2_1_1"; cds_type "file_1_file_2_Internal"; count "file_1_file_2_2_7"; anchored "file_1_file_2_1_1";
Draco	GeneMark.hmm	CDS	4021677	4021839	.	+	0	gene_id "file_1_file_2_16461_g"; transcript_id "file_1_file_2_16461_t"; evidence "file_1_file_2_1_1"; cds_type "file_1_file_2_Internal"; count "file_1_file_2_3_7"; anchored "file_1_file_2_1_1";
Draco	GeneMark.hmm	exon	4021677	4021839	0	+	.	gene_id "file_1_file_2_16461_g"; transcript_id "file_1_file_2_16461_t"; evidence "file_1_file_2_1_1"; cds_type "file_1_file_2_Internal"; count "file_1_file_2_3_7"; anchored "file_1_file_2_1_1";
Draco	GeneMark.hmm	CDS	4023094	4023633	.	+	2	gene_id "file_1_file_2_16461_g"; transcript_id "file_1_file_2_16461_t"; evidence "file_1_file_2_1_1"; cds_type "file_1_file_2_Internal"; count "file_1_file_2_4_7"; anchored "file_1_file_2_1_1";
Draco	GeneMark.hmm	exon	4023094	4023633	0	+	.	gene_id "file_1_file_2_16461_g"; transcript_id "file_1_file_2_16461_t"; evidence "file_1_file_2_1_1"; cds_type "file_1_file_2_Internal"; count "file_1_file_2_4_7"; anchored "file_1_file_2_1_1";
Draco	GeneMark.hmm	CDS	4025373	4026038	.	+	2	gene_id "file_1_file_2_16461_g"; transcript_id "file_1_file_2_16461_t"; evidence "file_1_file_2_1_1"; cds_type "file_1_file_2_Internal"; count "file_1_file_2_5_7"; anchored "file_1_file_2_1_1";
Draco	GeneMark.hmm	exon	4025373	4026038	0	+	.	gene_id "file_1_file_2_16461_g"; transcript_id "file_1_file_2_16461_t"; evidence "file_1_file_2_1_1"; cds_type "file_1_file_2_Internal"; count "file_1_file_2_5_7"; anchored "file_1_file_2_1_1";
Draco	GeneMark.hmm	CDS	4026531	4026681	.	+	2	gene_id "file_1_file_2_16461_g"; transcript_id "file_1_file_2_16461_t"; evidence "file_1_file_2_1_1"; cds_type "file_1_file_2_Internal"; count "file_1_file_2_6_7"; anchored "file_1_file_2_1_1";
Draco	GeneMark.hmm	exon	4026531	4026681	0	+	.	gene_id "file_1_file_2_16461_g"; transcript_id "file_1_file_2_16461_t"; evidence "file_1_file_2_1_1"; cds_type "file_1_file_2_Internal"; count "file_1_file_2_6_7"; anchored "file_1_file_2_1_1";
Draco	GeneMark.hmm	CDS	4026757	4026907	.	+	1	gene_id "file_1_file_2_16461_g"; transcript_id "file_1_file_2_16461_t"; evidence "file_1_file_2_1_1"; cds_type "file_1_file_2_Terminal"; count "file_1_file_2_7_7"; anchored "file_1_file_2_1_1";
Draco	GeneMark.hmm	exon	4026757	4026907	0	+	.	gene_id "file_1_file_2_16461_g"; transcript_id "file_1_file_2_16461_t"; evidence "file_1_file_2_1_1"; cds_type "file_1_file_2_Terminal"; count "file_1_file_2_7_7"; anchored "file_1_file_2_1_1";
Draco	GeneMark.hmm	stop_codon	4026905	4026907	.	+	0	gene_id "file_1_file_2_16461_g"; transcript_id "file_1_file_2_16461_t"; count "file_1_file_2_1_1";
Contig_17	AUGUSTUS	start_codon	2504006	2504008	.	+	0	transcript_id "file_1_file_1_jg6412.t2"; gene_id "file_1_file_1_jg6412";
Contig_17	AUGUSTUS	CDS	2504006	2504078	0.99	+	0	transcript_id "file_1_file_1_jg6412.t2"; gene_id "file_1_file_1_jg6412";
Contig_17	AUGUSTUS	exon	2504006	2504078	.	+	.	transcript_id "file_1_file_1_jg6412.t2"; gene_id "file_1_file_1_jg6412";
Contig_17	AUGUSTUS	intron	2504079	2505061	.	+	.	transcript_id "file_1_file_1_jg6412.t2"; gene_id "file_1_file_1_jg6412";
Contig_17	AUGUSTUS	CDS	2505062	2505174	1	+	2	transcript_id "file_1_file_1_jg6412.t2"; gene_id "file_1_file_1_jg6412";
Contig_17	AUGUSTUS	exon	2505062	2505174	.	+	.	transcript_id "file_1_file_1_jg6412.t2"; gene_id "file_1_file_1_jg6412";
Contig_17	AUGUSTUS	intron	2505175	2508685	.	+	.	transcript_id "file_1_file_1_jg6412.t2"; gene_id "file_1_file_1_jg6412";
Contig_17	AUGUSTUS	CDS	2508686	2508892	1	+	0	transcript_id "file_1_file_1_jg6412.t2"; gene_id "file_1_file_1_jg6412";
Contig_17	AUGUSTUS	exon	2508686	2508892	.	+	.	transcript_id "file_1_file_1_jg6412.t2"; gene_id "file_1_file_1_jg6412";
Contig_17	AUGUSTUS	intron	2508893	2511827	.	+	.	transcript_id "file_1_file_1_jg6412.t2"; gene_id "file_1_file_1_jg6412";
Contig_17	AUGUSTUS	CDS	2511828	2511984	0.82	+	0	transcript_id "file_1_file_1_jg6412.t2"; gene_id "file_1_file_1_jg6412";
Contig_17	AUGUSTUS	exon	2511828	2511984	.	+	.	transcript_id "file_1_file_1_jg6412.t2"; gene_id "file_1_file_1_jg6412";
Contig_17	AUGUSTUS	intron	2511985	2521104	.	+	.	transcript_id "file_1_file_1_jg6412.t2"; gene_id "file_1_file_1_jg6412";
Contig_17	AUGUSTUS	CDS	2521105	2521246	0.79	+	2	transcript_id "file_1_file_1_jg6412.t2"; gene_id "file_1_file_1_jg6412";
Contig_17	AUGUSTUS	exon	2521105	2521246	.	+	.	transcript_id "file_1_file_1_jg6412.t2"; gene_id "file_1_file_1_jg6412";
Contig_17	AUGUSTUS	intron	2521247	2521525	.	+	.	transcript_id "file_1_file_1_jg6412.t2"; gene_id "file_1_file_1_jg6412";
Contig_17	AUGUSTUS	CDS	2521526	2521628	0.7	+	1	transcript_id "file_1_file_1_jg6412.t2"; gene_id "file_1_file_1_jg6412";
Contig_17	AUGUSTUS	exon	2521526	2521628	.	+	.	transcript_id "file_1_file_1_jg6412.t2"; gene_id "file_1_file_1_jg6412";
Contig_17	AUGUSTUS	intron	2521629	2521923	.	+	.	transcript_id "file_1_file_1_jg6412.t2"; gene_id "file_1_file_1_jg6412";
Contig_17	AUGUSTUS	transcript	2504006	2521932	.	+	.	transcript_id "file_1_file_1_jg6412.t2"; gene_id "file_1_file_1_jg6412"
Contig_17	AUGUSTUS	CDS	2521924	2521932	0.16	+	0	transcript_id "file_1_file_1_jg6412.t2"; gene_id "file_1_file_1_jg6412";
Contig_17	AUGUSTUS	exon	2521924	2521932	.	+	.	transcript_id "file_1_file_1_jg6412.t2"; gene_id "file_1_file_1_jg6412";
Contig_17	AUGUSTUS	stop_codon	2521930	2521932	.	+	0	transcript_id "file_1_file_1_jg6412.t2"; gene_id "file_1_file_1_jg6412";
Contig_110	AUGUSTUS	start_codon	385002	385004	.	+	0	transcript_id "file_1_file_1_jg3122.t1"; gene_id "file_1_file_1_jg3122";
Contig_110	AUGUSTUS	CDS	385002	386906	1	+	0	transcript_id "file_1_file_1_jg3122.t1"; gene_id "file_1_file_1_jg3122";
Contig_110	AUGUSTUS	exon	385002	386906	.	+	.	transcript_id "file_1_file_1_jg3122.t1"; gene_id "file_1_file_1_jg3122";
Contig_110	AUGUSTUS	transcript	385002	386906	.	+	.	transcript_id "file_1_file_1_jg3122.t1"; gene_id "file_1_file_1_jg3122"
Contig_110	AUGUSTUS	gene	385002	386906	.	+	.	jg3122
Contig_110	AUGUSTUS	stop_codon	386904	386906	.	+	0	transcript_id "file_1_file_1_jg3122.t1"; gene_id "file_1_file_1_jg3122";
Contig_9	AUGUSTUS	stop_codon	1775331	1775333	.	-	0	transcript_id "file_1_file_1_jg5837.t1"; gene_id "file_1_file_1_jg5837";
Contig_9	AUGUSTUS	CDS	1775331	1775464	1	-	2	transcript_id "file_1_file_1_jg5837.t1"; gene_id "file_1_file_1_jg5837";
Contig_9	AUGUSTUS	exon	1775331	1775464	.	-	.	transcript_id "file_1_file_1_jg5837.t1"; gene_id "file_1_file_1_jg5837";
Contig_9	AUGUSTUS	intron	1775465	1775527	.	-	.	transcript_id "file_1_file_1_jg5837.t1"; gene_id "file_1_file_1_jg5837";
Contig_9	AUGUSTUS	CDS	1775528	1775617	1	-	2	transcript_id "file_1_file_1_jg5837.t1"; gene_id "file_1_file_1_jg5837";
Contig_9	AUGUSTUS	exon	1775528	1775617	.	-	.	transcript_id "file_1_file_1_jg5837.t1"; gene_id "file_1_file_1_jg5837";
Contig_9	AUGUSTUS	intron	1775618	1775680	.	-	.	transcript_id "file_1_file_1_jg5837.t1"; gene_id "file_1_file_1_jg5837";
Contig_9	AUGUSTUS	CDS	1775681	1775756	1	-	0	transcript_id "file_1_file_1_jg5837.t1"; gene_id "file_1_file_1_jg5837";
Contig_9	AUGUSTUS	exon	1775681	1775756	.	-	.	transcript_id "file_1_file_1_jg5837.t1"; gene_id "file_1_file_1_jg5837";
Contig_9	AUGUSTUS	intron	1775757	1775865	.	-	.	transcript_id "file_1_file_1_jg5837.t1"; gene_id "file_1_file_1_jg5837";
Contig_9	AUGUSTUS	CDS	1775866	1775928	1	-	0	transcript_id "file_1_file_1_jg5837.t1"; gene_id "file_1_file_1_jg5837";
Contig_9	AUGUSTUS	exon	1775866	1775928	.	-	.	transcript_id "file_1_file_1_jg5837.t1"; gene_id "file_1_file_1_jg5837";
Contig_9	AUGUSTUS	intron	1775929	1775989	.	-	.	transcript_id "file_1_file_1_jg5837.t1"; gene_id "file_1_file_1_jg5837";
Contig_9	AUGUSTUS	CDS	1775990	1776466	1	-	0	transcript_id "file_1_file_1_jg5837.t1"; gene_id "file_1_file_1_jg5837";
Contig_9	AUGUSTUS	exon	1775990	1776466	.	-	.	transcript_id "file_1_file_1_jg5837.t1"; gene_id "file_1_file_1_jg5837";
Contig_9	AUGUSTUS	intron	1776467	1776523	.	-	.	transcript_id "file_1_file_1_jg5837.t1"; gene_id "file_1_file_1_jg5837";
Contig_9	AUGUSTUS	CDS	1776524	1776851	1	-	1	transcript_id "file_1_file_1_jg5837.t1"; gene_id "file_1_file_1_jg5837";
Contig_9	AUGUSTUS	exon	1776524	1776851	.	-	.	transcript_id "file_1_file_1_jg5837.t1"; gene_id "file_1_file_1_jg5837";
Contig_9	AUGUSTUS	intron	1776852	1776915	.	-	.	transcript_id "file_1_file_1_jg5837.t1"; gene_id "file_1_file_1_jg5837";
Contig_9	AUGUSTUS	CDS	1776916	1777072	1	-	2	transcript_id "file_1_file_1_jg5837.t1"; gene_id "file_1_file_1_jg5837";
Contig_9	AUGUSTUS	exon	1776916	1777072	.	-	.	transcript_id "file_1_file_1_jg5837.t1"; gene_id "file_1_file_1_jg5837";
Contig_9	AUGUSTUS	intron	1777073	1777126	.	-	.	transcript_id "file_1_file_1_jg5837.t1"; gene_id "file_1_file_1_jg5837";
Contig_9	AUGUSTUS	CDS	1777127	1777278	0.98	-	1	transcript_id "file_1_file_1_jg5837.t1"; gene_id "file_1_file_1_jg5837";
Contig_9	AUGUSTUS	exon	1777127	1777278	.	-	.	transcript_id "file_1_file_1_jg5837.t1"; gene_id "file_1_file_1_jg5837";
Contig_9	AUGUSTUS	intron	1777279	1777332	.	-	.	transcript_id "file_1_file_1_jg5837.t1"; gene_id "file_1_file_1_jg5837";
Contig_9	AUGUSTUS	transcript	1775331	1777517	.	-	.	transcript_id "file_1_file_1_jg5837.t1"; gene_id "file_1_file_1_jg5837"
Contig_9	AUGUSTUS	gene	1775331	1777517	.	-	.	jg5837
Contig_9	AUGUSTUS	CDS	1777333	1777517	1	-	0	transcript_id "file_1_file_1_jg5837.t1"; gene_id "file_1_file_1_jg5837";
Contig_9	AUGUSTUS	exon	1777333	1777517	.	-	.	transcript_id "file_1_file_1_jg5837.t1"; gene_id "file_1_file_1_jg5837";
Contig_9	AUGUSTUS	start_codon	1777515	1777517	.	-	0	transcript_id "file_1_file_1_jg5837.t1"; gene_id "file_1_file_1_jg5837";
Andromeda	AUGUSTUS	start_codon	22863017	22863019	.	+	0	transcript_id "file_1_file_1_jg9332.t4"; gene_id "file_1_file_1_jg9332";
Andromeda	AUGUSTUS	CDS	22863017	22863367	1	+	0	transcript_id "file_1_file_1_jg9332.t4"; gene_id "file_1_file_1_jg9332";
Andromeda	AUGUSTUS	exon	22863017	22863367	.	+	.	transcript_id "file_1_file_1_jg9332.t4"; gene_id "file_1_file_1_jg9332";
Andromeda	AUGUSTUS	intron	22863368	22863589	.	+	.	transcript_id "file_1_file_1_jg9332.t4"; gene_id "file_1_file_1_jg9332";
Andromeda	AUGUSTUS	CDS	22863590	22863922	1	+	0	transcript_id "file_1_file_1_jg9332.t4"; gene_id "file_1_file_1_jg9332";
Andromeda	AUGUSTUS	exon	22863590	22863922	.	+	.	transcript_id "file_1_file_1_jg9332.t4"; gene_id "file_1_file_1_jg9332";
Andromeda	AUGUSTUS	intron	22863923	22864119	.	+	.	transcript_id "file_1_file_1_jg9332.t4"; gene_id "file_1_file_1_jg9332";
Andromeda	AUGUSTUS	CDS	22864120	22864278	1	+	0	transcript_id "file_1_file_1_jg9332.t4"; gene_id "file_1_file_1_jg9332";
Andromeda	AUGUSTUS	exon	22864120	22864278	.	+	.	transcript_id "file_1_file_1_jg9332.t4"; gene_id "file_1_file_1_jg9332";
Andromeda	AUGUSTUS	intron	22864279	22864812	.	+	.	transcript_id "file_1_file_1_jg9332.t4"; gene_id "file_1_file_1_jg9332";
Andromeda	AUGUSTUS	CDS	22864813	22865127	1	+	0	transcript_id "file_1_file_1_jg9332.t4"; gene_id "file_1_file_1_jg9332";
Andromeda	AUGUSTUS	exon	22864813	22865127	.	+	.	transcript_id "file_1_file_1_jg9332.t4"; gene_id "file_1_file_1_jg9332";
Andromeda	AUGUSTUS	intron	22865128	22865192	.	+	.	transcript_id "file_1_file_1_jg9332.t4"; gene_id "file_1_file_1_jg9332";
Andromeda	AUGUSTUS	CDS	22865193	22865421	1	+	0	transcript_id "file_1_file_1_jg9332.t4"; gene_id "file_1_file_1_jg9332";
Andromeda	AUGUSTUS	exon	22865193	22865421	.	+	.	transcript_id "file_1_file_1_jg9332.t4"; gene_id "file_1_file_1_jg9332";
Andromeda	AUGUSTUS	intron	22865422	22865487	.	+	.	transcript_id "file_1_file_1_jg9332.t4"; gene_id "file_1_file_1_jg9332";
Andromeda	AUGUSTUS	CDS	22865488	22865576	1	+	2	transcript_id "file_1_file_1_jg9332.t4"; gene_id "file_1_file_1_jg9332";
Andromeda	AUGUSTUS	exon	22865488	22865576	.	+	.	transcript_id "file_1_file_1_jg9332.t4"; gene_id "file_1_file_1_jg9332";
Andromeda	AUGUSTUS	intron	22865577	22865794	.	+	.	transcript_id "file_1_file_1_jg9332.t4"; gene_id "file_1_file_1_jg9332";
Andromeda	AUGUSTUS	CDS	22865795	22865917	1	+	0	transcript_id "file_1_file_1_jg9332.t4"; gene_id "file_1_file_1_jg9332";
Andromeda	AUGUSTUS	exon	22865795	22865917	.	+	.	transcript_id "file_1_file_1_jg9332.t4"; gene_id "file_1_file_1_jg9332";
Andromeda	AUGUSTUS	intron	22865918	22865990	.	+	.	transcript_id "file_1_file_1_jg9332.t4"; gene_id "file_1_file_1_jg9332";
Andromeda	AUGUSTUS	CDS	22865991	22866076	0.97	+	0	transcript_id "file_1_file_1_jg9332.t4"; gene_id "file_1_file_1_jg9332";
Andromeda	AUGUSTUS	exon	22865991	22866076	.	+	.	transcript_id "file_1_file_1_jg9332.t4"; gene_id "file_1_file_1_jg9332";
Andromeda	AUGUSTUS	intron	22866077	22867341	.	+	.	transcript_id "file_1_file_1_jg9332.t4"; gene_id "file_1_file_1_jg9332";
Andromeda	AUGUSTUS	transcript	22863017	22867384	.	+	.	transcript_id "file_1_file_1_jg9332.t4"; gene_id "file_1_file_1_jg9332"
Andromeda	AUGUSTUS	CDS	22867342	22867384	0.62	+	1	transcript_id "file_1_file_1_jg9332.t4"; gene_id "file_1_file_1_jg9332";
Andromeda	AUGUSTUS	exon	22867342	22867384	.	+	.	transcript_id "file_1_file_1_jg9332.t4"; gene_id "file_1_file_1_jg9332";
Andromeda	AUGUSTUS	stop_codon	22867382	22867384	.	+	0	transcript_id "file_1_file_1_jg9332.t4"; gene_id "file_1_file_1_jg9332";
Andromeda	AUGUSTUS	start_codon	21241385	21241387	.	+	0	transcript_id "file_1_file_1_jg9140.t1"; gene_id "file_1_file_1_jg9140";
Andromeda	AUGUSTUS	CDS	21241385	21242876	1	+	0	transcript_id "file_1_file_1_jg9140.t1"; gene_id "file_1_file_1_jg9140";
Andromeda	AUGUSTUS	exon	21241385	21242876	.	+	.	transcript_id "file_1_file_1_jg9140.t1"; gene_id "file_1_file_1_jg9140";
Andromeda	AUGUSTUS	intron	21242877	21243000	.	+	.	transcript_id "file_1_file_1_jg9140.t1"; gene_id "file_1_file_1_jg9140";
Andromeda	AUGUSTUS	CDS	21243001	21243371	1	+	2	transcript_id "file_1_file_1_jg9140.t1"; gene_id "file_1_file_1_jg9140";
Andromeda	AUGUSTUS	exon	21243001	21243371	.	+	.	transcript_id "file_1_file_1_jg9140.t1"; gene_id "file_1_file_1_jg9140";
Andromeda	AUGUSTUS	intron	21243372	21243473	.	+	.	transcript_id "file_1_file_1_jg9140.t1"; gene_id "file_1_file_1_jg9140";
Andromeda	AUGUSTUS	CDS	21243474	21243953	1	+	0	transcript_id "file_1_file_1_jg9140.t1"; gene_id "file_1_file_1_jg9140";
Andromeda	AUGUSTUS	exon	21243474	21243953	.	+	.	transcript_id "file_1_file_1_jg9140.t1"; gene_id "file_1_file_1_jg9140";
Andromeda	AUGUSTUS	intron	21243954	21244062	.	+	.	transcript_id "file_1_file_1_jg9140.t1"; gene_id "file_1_file_1_jg9140";
Andromeda	AUGUSTUS	CDS	21244063	21244395	1	+	0	transcript_id "file_1_file_1_jg9140.t1"; gene_id "file_1_file_1_jg9140";
Andromeda	AUGUSTUS	exon	21244063	21244395	.	+	.	transcript_id "file_1_file_1_jg9140.t1"; gene_id "file_1_file_1_jg9140";
Andromeda	AUGUSTUS	intron	21244396	21244487	.	+	.	transcript_id "file_1_file_1_jg9140.t1"; gene_id "file_1_file_1_jg9140";
Andromeda	AUGUSTUS	CDS	21244488	21244853	1	+	0	transcript_id "file_1_file_1_jg9140.t1"; gene_id "file_1_file_1_jg9140";
Andromeda	AUGUSTUS	exon	21244488	21244853	.	+	.	transcript_id "file_1_file_1_jg9140.t1"; gene_id "file_1_file_1_jg9140";
Andromeda	AUGUSTUS	intron	21244854	21244920	.	+	.	transcript_id "file_1_file_1_jg9140.t1"; gene_id "file_1_file_1_jg9140";
Andromeda	AUGUSTUS	transcript	21241385	21245070	.	+	.	transcript_id "file_1_file_1_jg9140.t1"; gene_id "file_1_file_1_jg9140"
Andromeda	AUGUSTUS	gene	21241385	21245070	.	+	.	jg9140
Andromeda	AUGUSTUS	CDS	21244921	21245070	1	+	0	transcript_id "file_1_file_1_jg9140.t1"; gene_id "file_1_file_1_jg9140";
Andromeda	AUGUSTUS	exon	21244921	21245070	.	+	.	transcript_id "file_1_file_1_jg9140.t1"; gene_id "file_1_file_1_jg9140";
Andromeda	AUGUSTUS	stop_codon	21245068	21245070	.	+	0	transcript_id "file_1_file_1_jg9140.t1"; gene_id "file_1_file_1_jg9140";
Contig_11	AUGUSTUS	stop_codon	769410	769412	.	-	0	transcript_id "file_1_file_1_jg3204.t1"; gene_id "file_1_file_1_jg3204";
Contig_11	AUGUSTUS	CDS	769410	769595	1	-	0	transcript_id "file_1_file_1_jg3204.t1"; gene_id "file_1_file_1_jg3204";
Contig_11	AUGUSTUS	exon	769410	769595	.	-	.	transcript_id "file_1_file_1_jg3204.t1"; gene_id "file_1_file_1_jg3204";
Contig_11	AUGUSTUS	intron	769596	770297	.	-	.	transcript_id "file_1_file_1_jg3204.t1"; gene_id "file_1_file_1_jg3204";
Contig_11	AUGUSTUS	CDS	770298	771304	1	-	2	transcript_id "file_1_file_1_jg3204.t1"; gene_id "file_1_file_1_jg3204";
Contig_11	AUGUSTUS	exon	770298	771304	.	-	.	transcript_id "file_1_file_1_jg3204.t1"; gene_id "file_1_file_1_jg3204";
Contig_11	AUGUSTUS	intron	771305	771366	.	-	.	transcript_id "file_1_file_1_jg3204.t1"; gene_id "file_1_file_1_jg3204";
Contig_11	AUGUSTUS	CDS	771367	771511	1	-	0	transcript_id "file_1_file_1_jg3204.t1"; gene_id "file_1_file_1_jg3204";
Contig_11	AUGUSTUS	exon	771367	771511	.	-	.	transcript_id "file_1_file_1_jg3204.t1"; gene_id "file_1_file_1_jg3204";
Contig_11	AUGUSTUS	intron	771512	771575	.	-	.	transcript_id "file_1_file_1_jg3204.t1"; gene_id "file_1_file_1_jg3204";
Contig_11	AUGUSTUS	transcript	769410	771752	.	-	.	transcript_id "file_1_file_1_jg3204.t1"; gene_id "file_1_file_1_jg3204"
Contig_11	AUGUSTUS	gene	769410	771752	.	-	.	jg3204
Contig_11	AUGUSTUS	CDS	771576	771752	1	-	0	transcript_id "file_1_file_1_jg3204.t1"; gene_id "file_1_file_1_jg3204";
Contig_11	AUGUSTUS	exon	771576	771752	.	-	.	transcript_id "file_1_file_1_jg3204.t1"; gene_id "file_1_file_1_jg3204";
Contig_11	AUGUSTUS	start_codon	771750	771752	.	-	0	transcript_id "file_1_file_1_jg3204.t1"; gene_id "file_1_file_1_jg3204";
Gemini	AUGUSTUS	start_codon	7557853	7557855	.	+	0	transcript_id "file_1_file_1_jg836.t1"; gene_id "file_1_file_1_jg836";
Gemini	AUGUSTUS	CDS	7557853	7558914	1	+	0	transcript_id "file_1_file_1_jg836.t1"; gene_id "file_1_file_1_jg836";
Gemini	AUGUSTUS	exon	7557853	7558914	.	+	.	transcript_id "file_1_file_1_jg836.t1"; gene_id "file_1_file_1_jg836";
Gemini	AUGUSTUS	intron	7558915	7559905	.	+	.	transcript_id "file_1_file_1_jg836.t1"; gene_id "file_1_file_1_jg836";
Gemini	AUGUSTUS	CDS	7559906	7562518	1	+	0	transcript_id "file_1_file_1_jg836.t1"; gene_id "file_1_file_1_jg836";
Gemini	AUGUSTUS	exon	7559906	7562518	.	+	.	transcript_id "file_1_file_1_jg836.t1"; gene_id "file_1_file_1_jg836";
Gemini	AUGUSTUS	intron	7562519	7562898	.	+	.	transcript_id "file_1_file_1_jg836.t1"; gene_id "file_1_file_1_jg836";
Gemini	AUGUSTUS	CDS	7562899	7563744	1	+	0	transcript_id "file_1_file_1_jg836.t1"; gene_id "file_1_file_1_jg836";
Gemini	AUGUSTUS	exon	7562899	7563744	.	+	.	transcript_id "file_1_file_1_jg836.t1"; gene_id "file_1_file_1_jg836";
Gemini	AUGUSTUS	intron	7563745	7563808	.	+	.	transcript_id "file_1_file_1_jg836.t1"; gene_id "file_1_file_1_jg836";
Gemini	AUGUSTUS	CDS	7563809	7563978	1	+	0	transcript_id "file_1_file_1_jg836.t1"; gene_id "file_1_file_1_jg836";
Gemini	AUGUSTUS	exon	7563809	7563978	.	+	.	transcript_id "file_1_file_1_jg836.t1"; gene_id "file_1_file_1_jg836";
Gemini	AUGUSTUS	intron	7563979	7564034	.	+	.	transcript_id "file_1_file_1_jg836.t1"; gene_id "file_1_file_1_jg836";
Gemini	AUGUSTUS	CDS	7564035	7564123	1	+	1	transcript_id "file_1_file_1_jg836.t1"; gene_id "file_1_file_1_jg836";
Gemini	AUGUSTUS	exon	7564035	7564123	.	+	.	transcript_id "file_1_file_1_jg836.t1"; gene_id "file_1_file_1_jg836";
Gemini	AUGUSTUS	intron	7564124	7564193	.	+	.	transcript_id "file_1_file_1_jg836.t1"; gene_id "file_1_file_1_jg836";
Gemini	AUGUSTUS	CDS	7564194	7564384	1	+	2	transcript_id "file_1_file_1_jg836.t1"; gene_id "file_1_file_1_jg836";
Gemini	AUGUSTUS	exon	7564194	7564384	.	+	.	transcript_id "file_1_file_1_jg836.t1"; gene_id "file_1_file_1_jg836";
Gemini	AUGUSTUS	intron	7564385	7564520	.	+	.	transcript_id "file_1_file_1_jg836.t1"; gene_id "file_1_file_1_jg836";
Gemini	AUGUSTUS	transcript	7557853	7564799	.	+	.	transcript_id "file_1_file_1_jg836.t1"; gene_id "file_1_file_1_jg836"
Gemini	AUGUSTUS	gene	7557853	7564799	.	+	.	jg836
Gemini	AUGUSTUS	CDS	7564521	7564799	1	+	0	transcript_id "file_1_file_1_jg836.t1"; gene_id "file_1_file_1_jg836";
Gemini	AUGUSTUS	exon	7564521	7564799	.	+	.	transcript_id "file_1_file_1_jg836.t1"; gene_id "file_1_file_1_jg836";
Gemini	AUGUSTUS	stop_codon	7564797	7564799	.	+	0	transcript_id "file_1_file_1_jg836.t1"; gene_id "file_1_file_1_jg836";
Andromeda	AUGUSTUS	stop_codon	1192333	1192335	.	-	0	transcript_id "file_1_file_1_jg7030.t1"; gene_id "file_1_file_1_jg7030";
Andromeda	AUGUSTUS	CDS	1192333	1192543	1	-	1	transcript_id "file_1_file_1_jg7030.t1"; gene_id "file_1_file_1_jg7030";
Andromeda	AUGUSTUS	exon	1192333	1192543	.	-	.	transcript_id "file_1_file_1_jg7030.t1"; gene_id "file_1_file_1_jg7030";
Andromeda	AUGUSTUS	intron	1192544	1192603	.	-	.	transcript_id "file_1_file_1_jg7030.t1"; gene_id "file_1_file_1_jg7030";
Andromeda	AUGUSTUS	CDS	1192604	1192777	1	-	1	transcript_id "file_1_file_1_jg7030.t1"; gene_id "file_1_file_1_jg7030";
Andromeda	AUGUSTUS	exon	1192604	1192777	.	-	.	transcript_id "file_1_file_1_jg7030.t1"; gene_id "file_1_file_1_jg7030";
Andromeda	AUGUSTUS	intron	1192778	1192831	.	-	.	transcript_id "file_1_file_1_jg7030.t1"; gene_id "file_1_file_1_jg7030";
Andromeda	AUGUSTUS	CDS	1192832	1193079	1	-	0	transcript_id "file_1_file_1_jg7030.t1"; gene_id "file_1_file_1_jg7030";
Andromeda	AUGUSTUS	exon	1192832	1193079	.	-	.	transcript_id "file_1_file_1_jg7030.t1"; gene_id "file_1_file_1_jg7030";
Andromeda	AUGUSTUS	intron	1193080	1193131	.	-	.	transcript_id "file_1_file_1_jg7030.t1"; gene_id "file_1_file_1_jg7030";
Andromeda	AUGUSTUS	transcript	1192333	1193335	.	-	.	transcript_id "file_1_file_1_jg7030.t1"; gene_id "file_1_file_1_jg7030"
Andromeda	AUGUSTUS	gene	1192333	1193335	.	-	.	jg7030
Andromeda	AUGUSTUS	CDS	1193132	1193335	0.78	-	0	transcript_id "file_1_file_1_jg7030.t1"; gene_id "file_1_file_1_jg7030";
Andromeda	AUGUSTUS	exon	1193132	1193335	.	-	.	transcript_id "file_1_file_1_jg7030.t1"; gene_id "file_1_file_1_jg7030";
Andromeda	AUGUSTUS	start_codon	1193333	1193335	.	-	0	transcript_id "file_1_file_1_jg7030.t1"; gene_id "file_1_file_1_jg7030";
Andromeda	AUGUSTUS	stop_codon	21218706	21218708	.	-	0	transcript_id "file_1_file_1_jg9131.t1"; gene_id "file_1_file_1_jg9131";
Andromeda	AUGUSTUS	CDS	21218706	21219044	1	-	0	transcript_id "file_1_file_1_jg9131.t1"; gene_id "file_1_file_1_jg9131";
Andromeda	AUGUSTUS	exon	21218706	21219044	.	-	.	transcript_id "file_1_file_1_jg9131.t1"; gene_id "file_1_file_1_jg9131";
Andromeda	AUGUSTUS	transcript	21218706	21219044	.	-	.	transcript_id "file_1_file_1_jg9131.t1"; gene_id "file_1_file_1_jg9131"
Andromeda	AUGUSTUS	gene	21218706	21219044	.	-	.	jg9131
Andromeda	AUGUSTUS	start_codon	21219042	21219044	.	-	0	transcript_id "file_1_file_1_jg9131.t1"; gene_id "file_1_file_1_jg9131";
Cepheus	AUGUSTUS	stop_codon	23267940	23267942	.	-	0	transcript_id "file_1_file_1_jg13297.t1"; gene_id "file_1_file_1_jg13297";
Cepheus	AUGUSTUS	CDS	23267940	23268377	1	-	0	transcript_id "file_1_file_1_jg13297.t1"; gene_id "file_1_file_1_jg13297";
Cepheus	AUGUSTUS	exon	23267940	23268377	.	-	.	transcript_id "file_1_file_1_jg13297.t1"; gene_id "file_1_file_1_jg13297";
Cepheus	AUGUSTUS	transcript	23267940	23268377	.	-	.	transcript_id "file_1_file_1_jg13297.t1"; gene_id "file_1_file_1_jg13297"
Cepheus	AUGUSTUS	gene	23267940	23268377	.	-	.	jg13297
Cepheus	AUGUSTUS	start_codon	23268375	23268377	.	-	0	transcript_id "file_1_file_1_jg13297.t1"; gene_id "file_1_file_1_jg13297";
Draco	AUGUSTUS	stop_codon	7842053	7842055	.	-	0	transcript_id "file_1_file_1_jg15859.t1"; gene_id "file_1_file_1_jg15859";
Draco	AUGUSTUS	CDS	7842053	7842638	1	-	1	transcript_id "file_1_file_1_jg15859.t1"; gene_id "file_1_file_1_jg15859";
Draco	AUGUSTUS	exon	7842053	7842638	.	-	.	transcript_id "file_1_file_1_jg15859.t1"; gene_id "file_1_file_1_jg15859";
Draco	AUGUSTUS	intron	7842639	7843380	.	-	.	transcript_id "file_1_file_1_jg15859.t1"; gene_id "file_1_file_1_jg15859";
Draco	AUGUSTUS	CDS	7843381	7843586	1	-	0	transcript_id "file_1_file_1_jg15859.t1"; gene_id "file_1_file_1_jg15859";
Draco	AUGUSTUS	exon	7843381	7843586	.	-	.	transcript_id "file_1_file_1_jg15859.t1"; gene_id "file_1_file_1_jg15859";
Draco	AUGUSTUS	intron	7843587	7843695	.	-	.	transcript_id "file_1_file_1_jg15859.t1"; gene_id "file_1_file_1_jg15859";
Draco	AUGUSTUS	transcript	7842053	7843698	.	-	.	transcript_id "file_1_file_1_jg15859.t1"; gene_id "file_1_file_1_jg15859"
Draco	AUGUSTUS	gene	7842053	7843698	.	-	.	jg15859
Draco	AUGUSTUS	CDS	7843696	7843698	1	-	0	transcript_id "file_1_file_1_jg15859.t1"; gene_id "file_1_file_1_jg15859";
Draco	AUGUSTUS	exon	7843696	7843698	.	-	.	transcript_id "file_1_file_1_jg15859.t1"; gene_id "file_1_file_1_jg15859";
Draco	AUGUSTUS	start_codon	7843696	7843698	.	-	0	transcript_id "file_1_file_1_jg15859.t1"; gene_id "file_1_file_1_jg15859";
Contig_5	AUGUSTUS	start_codon	2233346	2233348	.	+	0	transcript_id "file_1_file_1_jg4407.t1"; gene_id "file_1_file_1_jg4407";
Contig_5	AUGUSTUS	CDS	2233346	2233405	1	+	0	transcript_id "file_1_file_1_jg4407.t1"; gene_id "file_1_file_1_jg4407";
Contig_5	AUGUSTUS	exon	2233346	2233405	.	+	.	transcript_id "file_1_file_1_jg4407.t1"; gene_id "file_1_file_1_jg4407";
Contig_5	AUGUSTUS	intron	2233406	2234527	.	+	.	transcript_id "file_1_file_1_jg4407.t1"; gene_id "file_1_file_1_jg4407";
Contig_5	AUGUSTUS	CDS	2234528	2234686	1	+	0	transcript_id "file_1_file_1_jg4407.t1"; gene_id "file_1_file_1_jg4407";
Contig_5	AUGUSTUS	exon	2234528	2234686	.	+	.	transcript_id "file_1_file_1_jg4407.t1"; gene_id "file_1_file_1_jg4407";
Contig_5	AUGUSTUS	intron	2234687	2234743	.	+	.	transcript_id "file_1_file_1_jg4407.t1"; gene_id "file_1_file_1_jg4407";
Contig_5	AUGUSTUS	CDS	2234744	2235079	1	+	0	transcript_id "file_1_file_1_jg4407.t1"; gene_id "file_1_file_1_jg4407";
Contig_5	AUGUSTUS	exon	2234744	2235079	.	+	.	transcript_id "file_1_file_1_jg4407.t1"; gene_id "file_1_file_1_jg4407";
Contig_5	AUGUSTUS	intron	2235080	2235141	.	+	.	transcript_id "file_1_file_1_jg4407.t1"; gene_id "file_1_file_1_jg4407";
Contig_5	AUGUSTUS	transcript	2233346	2235213	.	+	.	transcript_id "file_1_file_1_jg4407.t1"; gene_id "file_1_file_1_jg4407"
Contig_5	AUGUSTUS	gene	2233346	2235213	.	+	.	jg4407
Contig_5	AUGUSTUS	CDS	2235142	2235213	1	+	0	transcript_id "file_1_file_1_jg4407.t1"; gene_id "file_1_file_1_jg4407";
Contig_5	AUGUSTUS	exon	2235142	2235213	.	+	.	transcript_id "file_1_file_1_jg4407.t1"; gene_id "file_1_file_1_jg4407";
Contig_5	AUGUSTUS	stop_codon	2235211	2235213	.	+	0	transcript_id "file_1_file_1_jg4407.t1"; gene_id "file_1_file_1_jg4407";
Contig_63	AUGUSTUS	stop_codon	707464	707466	.	-	0	transcript_id "file_1_file_1_jg3471.t1"; gene_id "file_1_file_1_jg3471";
Contig_63	AUGUSTUS	CDS	707464	707715	1	-	0	transcript_id "file_1_file_1_jg3471.t1"; gene_id "file_1_file_1_jg3471";
Contig_63	AUGUSTUS	exon	707464	707715	.	-	.	transcript_id "file_1_file_1_jg3471.t1"; gene_id "file_1_file_1_jg3471";
Contig_63	AUGUSTUS	transcript	707464	707715	.	-	.	transcript_id "file_1_file_1_jg3471.t1"; gene_id "file_1_file_1_jg3471"
Contig_63	AUGUSTUS	gene	707464	707715	.	-	.	jg3471
Contig_63	AUGUSTUS	start_codon	707713	707715	.	-	0	transcript_id "file_1_file_1_jg3471.t1"; gene_id "file_1_file_1_jg3471";
Contig_56	AUGUSTUS	stop_codon	243954	243956	.	-	0	transcript_id "file_1_file_1_jg14640.t1"; gene_id "file_1_file_1_jg14640";
Contig_56	AUGUSTUS	CDS	243954	244484	1	-	0	transcript_id "file_1_file_1_jg14640.t1"; gene_id "file_1_file_1_jg14640";
Contig_56	AUGUSTUS	exon	243954	244484	.	-	.	transcript_id "file_1_file_1_jg14640.t1"; gene_id "file_1_file_1_jg14640";
Contig_56	AUGUSTUS	intron	244485	247662	.	-	.	transcript_id "file_1_file_1_jg14640.t1"; gene_id "file_1_file_1_jg14640";
Contig_56	AUGUSTUS	CDS	247663	248464	0.95	-	1	transcript_id "file_1_file_1_jg14640.t1"; gene_id "file_1_file_1_jg14640";
Contig_56	AUGUSTUS	exon	247663	248464	.	-	.	transcript_id "file_1_file_1_jg14640.t1"; gene_id "file_1_file_1_jg14640";
Contig_56	AUGUSTUS	intron	248465	248520	.	-	.	transcript_id "file_1_file_1_jg14640.t1"; gene_id "file_1_file_1_jg14640";
Contig_56	AUGUSTUS	CDS	248521	248996	0.9	-	0	transcript_id "file_1_file_1_jg14640.t1"; gene_id "file_1_file_1_jg14640";
Contig_56	AUGUSTUS	exon	248521	248996	.	-	.	transcript_id "file_1_file_1_jg14640.t1"; gene_id "file_1_file_1_jg14640";
Contig_56	AUGUSTUS	intron	248997	249055	.	-	.	transcript_id "file_1_file_1_jg14640.t1"; gene_id "file_1_file_1_jg14640";
Contig_56	AUGUSTUS	CDS	249056	249356	0.95	-	1	transcript_id "file_1_file_1_jg14640.t1"; gene_id "file_1_file_1_jg14640";
Contig_56	AUGUSTUS	exon	249056	249356	.	-	.	transcript_id "file_1_file_1_jg14640.t1"; gene_id "file_1_file_1_jg14640";
Contig_56	AUGUSTUS	intron	249357	249449	.	-	.	transcript_id "file_1_file_1_jg14640.t1"; gene_id "file_1_file_1_jg14640";
Contig_56	AUGUSTUS	transcript	243954	249634	.	-	.	transcript_id "file_1_file_1_jg14640.t1"; gene_id "file_1_file_1_jg14640"
Contig_56	AUGUSTUS	gene	243954	249634	.	-	.	jg14640
Contig_56	AUGUSTUS	CDS	249450	249634	1	-	0	transcript_id "file_1_file_1_jg14640.t1"; gene_id "file_1_file_1_jg14640";
Contig_56	AUGUSTUS	exon	249450	249634	.	-	.	transcript_id "file_1_file_1_jg14640.t1"; gene_id "file_1_file_1_jg14640";
Contig_56	AUGUSTUS	start_codon	249632	249634	.	-	0	transcript_id "file_1_file_1_jg14640.t1"; gene_id "file_1_file_1_jg14640";
Draco	AUGUSTUS	start_codon	4001841	4001843	.	+	0	transcript_id "file_1_file_1_jg15292.t1"; gene_id "file_1_file_1_jg15292";
Draco	AUGUSTUS	CDS	4001841	4001924	1	+	0	transcript_id "file_1_file_1_jg15292.t1"; gene_id "file_1_file_1_jg15292";
Draco	AUGUSTUS	exon	4001841	4001924	.	+	.	transcript_id "file_1_file_1_jg15292.t1"; gene_id "file_1_file_1_jg15292";
Draco	AUGUSTUS	intron	4001925	4001979	.	+	.	transcript_id "file_1_file_1_jg15292.t1"; gene_id "file_1_file_1_jg15292";
Draco	AUGUSTUS	CDS	4001980	4002188	1	+	0	transcript_id "file_1_file_1_jg15292.t1"; gene_id "file_1_file_1_jg15292";
Draco	AUGUSTUS	exon	4001980	4002188	.	+	.	transcript_id "file_1_file_1_jg15292.t1"; gene_id "file_1_file_1_jg15292";
Draco	AUGUSTUS	intron	4002189	4002256	.	+	.	transcript_id "file_1_file_1_jg15292.t1"; gene_id "file_1_file_1_jg15292";
Draco	AUGUSTUS	CDS	4002257	4002386	1	+	1	transcript_id "file_1_file_1_jg15292.t1"; gene_id "file_1_file_1_jg15292";
Draco	AUGUSTUS	exon	4002257	4002386	.	+	.	transcript_id "file_1_file_1_jg15292.t1"; gene_id "file_1_file_1_jg15292";
Draco	AUGUSTUS	intron	4002387	4002442	.	+	.	transcript_id "file_1_file_1_jg15292.t1"; gene_id "file_1_file_1_jg15292";
Draco	AUGUSTUS	CDS	4002443	4002742	1	+	0	transcript_id "file_1_file_1_jg15292.t1"; gene_id "file_1_file_1_jg15292";
Draco	AUGUSTUS	exon	4002443	4002742	.	+	.	transcript_id "file_1_file_1_jg15292.t1"; gene_id "file_1_file_1_jg15292";
Draco	AUGUSTUS	intron	4002743	4002803	.	+	.	transcript_id "file_1_file_1_jg15292.t1"; gene_id "file_1_file_1_jg15292";
Draco	AUGUSTUS	CDS	4002804	4003162	1	+	0	transcript_id "file_1_file_1_jg15292.t1"; gene_id "file_1_file_1_jg15292";
Draco	AUGUSTUS	exon	4002804	4003162	.	+	.	transcript_id "file_1_file_1_jg15292.t1"; gene_id "file_1_file_1_jg15292";
Draco	AUGUSTUS	intron	4003163	4003219	.	+	.	transcript_id "file_1_file_1_jg15292.t1"; gene_id "file_1_file_1_jg15292";
Draco	AUGUSTUS	CDS	4003220	4003333	1	+	1	transcript_id "file_1_file_1_jg15292.t1"; gene_id "file_1_file_1_jg15292";
Draco	AUGUSTUS	exon	4003220	4003333	.	+	.	transcript_id "file_1_file_1_jg15292.t1"; gene_id "file_1_file_1_jg15292";
Draco	AUGUSTUS	intron	4003334	4003400	.	+	.	transcript_id "file_1_file_1_jg15292.t1"; gene_id "file_1_file_1_jg15292";
Draco	AUGUSTUS	transcript	4001841	4003989	.	+	.	transcript_id "file_1_file_1_jg15292.t1"; gene_id "file_1_file_1_jg15292"
Draco	AUGUSTUS	gene	4001841	4003989	.	+	.	jg15292
Draco	AUGUSTUS	CDS	4003401	4003989	1	+	1	transcript_id "file_1_file_1_jg15292.t1"; gene_id "file_1_file_1_jg15292";
Draco	AUGUSTUS	exon	4003401	4003989	.	+	.	transcript_id "file_1_file_1_jg15292.t1"; gene_id "file_1_file_1_jg15292";
Draco	AUGUSTUS	stop_codon	4003987	4003989	.	+	0	transcript_id "file_1_file_1_jg15292.t1"; gene_id "file_1_file_1_jg15292";
Short-Contig_183	AUGUSTUS	stop_codon	4106	4108	.	-	0	transcript_id "file_1_file_1_jg55.t1"; gene_id "file_1_file_1_jg55";
Short-Contig_183	AUGUSTUS	CDS	4106	4781	1	-	1	transcript_id "file_1_file_1_jg55.t1"; gene_id "file_1_file_1_jg55";
Short-Contig_183	AUGUSTUS	exon	4106	4781	.	-	.	transcript_id "file_1_file_1_jg55.t1"; gene_id "file_1_file_1_jg55";
Short-Contig_183	AUGUSTUS	intron	4782	4840	.	-	.	transcript_id "file_1_file_1_jg55.t1"; gene_id "file_1_file_1_jg55";
Short-Contig_183	AUGUSTUS	transcript	4106	4845	.	-	.	transcript_id "file_1_file_1_jg55.t1"; gene_id "file_1_file_1_jg55"
Short-Contig_183	AUGUSTUS	gene	4106	4845	.	-	.	jg55
Short-Contig_183	AUGUSTUS	CDS	4841	4845	1	-	0	transcript_id "file_1_file_1_jg55.t1"; gene_id "file_1_file_1_jg55";
Short-Contig_183	AUGUSTUS	exon	4841	4845	.	-	.	transcript_id "file_1_file_1_jg55.t1"; gene_id "file_1_file_1_jg55";
Short-Contig_183	AUGUSTUS	start_codon	4843	4845	.	-	0	transcript_id "file_1_file_1_jg55.t1"; gene_id "file_1_file_1_jg55";
Andromeda	AUGUSTUS	stop_codon	12850738	12850740	.	-	0	transcript_id "file_1_file_1_jg8233.t1"; gene_id "file_1_file_1_jg8233";
Andromeda	AUGUSTUS	CDS	12850738	12851114	1	-	2	transcript_id "file_1_file_1_jg8233.t1"; gene_id "file_1_file_1_jg8233";
Andromeda	AUGUSTUS	exon	12850738	12851114	.	-	.	transcript_id "file_1_file_1_jg8233.t1"; gene_id "file_1_file_1_jg8233";
Andromeda	AUGUSTUS	intron	12851115	12852492	.	-	.	transcript_id "file_1_file_1_jg8233.t1"; gene_id "file_1_file_1_jg8233";
Andromeda	AUGUSTUS	transcript	12850738	12853318	.	-	.	transcript_id "file_1_file_1_jg8233.t1"; gene_id "file_1_file_1_jg8233"
Andromeda	AUGUSTUS	gene	12850738	12853318	.	-	.	jg8233
Andromeda	AUGUSTUS	CDS	12852493	12853318	1	-	0	transcript_id "file_1_file_1_jg8233.t1"; gene_id "file_1_file_1_jg8233";
Andromeda	AUGUSTUS	exon	12852493	12853318	.	-	.	transcript_id "file_1_file_1_jg8233.t1"; gene_id "file_1_file_1_jg8233";
Andromeda	AUGUSTUS	start_codon	12853316	12853318	.	-	0	transcript_id "file_1_file_1_jg8233.t1"; gene_id "file_1_file_1_jg8233";
Draco	AUGUSTUS	start_codon	8303689	8303691	.	+	0	transcript_id "file_1_file_1_jg15922.t1"; gene_id "file_1_file_1_jg15922";
Draco	AUGUSTUS	CDS	8303689	8304459	1	+	0	transcript_id "file_1_file_1_jg15922.t1"; gene_id "file_1_file_1_jg15922";
Draco	AUGUSTUS	exon	8303689	8304459	.	+	.	transcript_id "file_1_file_1_jg15922.t1"; gene_id "file_1_file_1_jg15922";
Draco	AUGUSTUS	transcript	8303689	8304459	.	+	.	transcript_id "file_1_file_1_jg15922.t1"; gene_id "file_1_file_1_jg15922"
Draco	AUGUSTUS	gene	8303689	8304459	.	+	.	jg15922
Draco	AUGUSTUS	stop_codon	8304457	8304459	.	+	0	transcript_id "file_1_file_1_jg15922.t1"; gene_id "file_1_file_1_jg15922";
Andromeda	AUGUSTUS	stop_codon	9506461	9506463	.	-	0	transcript_id "file_1_file_1_jg7920.t1"; gene_id "file_1_file_1_jg7920";
Andromeda	AUGUSTUS	CDS	9506461	9507147	0.7	-	0	transcript_id "file_1_file_1_jg7920.t1"; gene_id "file_1_file_1_jg7920";
Andromeda	AUGUSTUS	exon	9506461	9507147	.	-	.	transcript_id "file_1_file_1_jg7920.t1"; gene_id "file_1_file_1_jg7920";
Andromeda	AUGUSTUS	transcript	9506461	9507147	.	-	.	transcript_id "file_1_file_1_jg7920.t1"; gene_id "file_1_file_1_jg7920"
Andromeda	AUGUSTUS	gene	9506461	9507147	.	-	.	jg7920
Andromeda	AUGUSTUS	start_codon	9507145	9507147	.	-	0	transcript_id "file_1_file_1_jg7920.t1"; gene_id "file_1_file_1_jg7920";
Contig_10	AUGUSTUS	stop_codon	2590900	2590902	.	-	0	transcript_id "file_1_file_1_jg2556.t1"; gene_id "file_1_file_1_jg2556";
Contig_10	AUGUSTUS	CDS	2590900	2591103	1	-	0	transcript_id "file_1_file_1_jg2556.t1"; gene_id "file_1_file_1_jg2556";
Contig_10	AUGUSTUS	exon	2590900	2591103	.	-	.	transcript_id "file_1_file_1_jg2556.t1"; gene_id "file_1_file_1_jg2556";
Contig_10	AUGUSTUS	intron	2591104	2591363	.	-	.	transcript_id "file_1_file_1_jg2556.t1"; gene_id "file_1_file_1_jg2556";
Contig_10	AUGUSTUS	CDS	2591364	2591540	1	-	0	transcript_id "file_1_file_1_jg2556.t1"; gene_id "file_1_file_1_jg2556";
Contig_10	AUGUSTUS	exon	2591364	2591540	.	-	.	transcript_id "file_1_file_1_jg2556.t1"; gene_id "file_1_file_1_jg2556";
Contig_10	AUGUSTUS	intron	2591541	2592360	.	-	.	transcript_id "file_1_file_1_jg2556.t1"; gene_id "file_1_file_1_jg2556";
Contig_10	AUGUSTUS	transcript	2590900	2592396	.	-	.	transcript_id "file_1_file_1_jg2556.t1"; gene_id "file_1_file_1_jg2556"
Contig_10	AUGUSTUS	CDS	2592361	2592396	1	-	0	transcript_id "file_1_file_1_jg2556.t1"; gene_id "file_1_file_1_jg2556";
Contig_10	AUGUSTUS	exon	2592361	2592396	.	-	.	transcript_id "file_1_file_1_jg2556.t1"; gene_id "file_1_file_1_jg2556";
Contig_10	AUGUSTUS	start_codon	2592394	2592396	.	-	0	transcript_id "file_1_file_1_jg2556.t1"; gene_id "file_1_file_1_jg2556";
Gemini	AUGUSTUS	start_codon	7294663	7294665	.	+	0	transcript_id "file_1_file_1_jg794.t1"; gene_id "file_1_file_1_jg794";
Gemini	AUGUSTUS	CDS	7294663	7295587	1	+	0	transcript_id "file_1_file_1_jg794.t1"; gene_id "file_1_file_1_jg794";
Gemini	AUGUSTUS	exon	7294663	7295587	.	+	.	transcript_id "file_1_file_1_jg794.t1"; gene_id "file_1_file_1_jg794";
Gemini	AUGUSTUS	intron	7295588	7296133	.	+	.	transcript_id "file_1_file_1_jg794.t1"; gene_id "file_1_file_1_jg794";
Gemini	AUGUSTUS	CDS	7296134	7296419	1	+	2	transcript_id "file_1_file_1_jg794.t1"; gene_id "file_1_file_1_jg794";
Gemini	AUGUSTUS	exon	7296134	7296419	.	+	.	transcript_id "file_1_file_1_jg794.t1"; gene_id "file_1_file_1_jg794";
Gemini	AUGUSTUS	intron	7296420	7298842	.	+	.	transcript_id "file_1_file_1_jg794.t1"; gene_id "file_1_file_1_jg794";
Gemini	AUGUSTUS	CDS	7298843	7300088	1	+	1	transcript_id "file_1_file_1_jg794.t1"; gene_id "file_1_file_1_jg794";
Gemini	AUGUSTUS	exon	7298843	7300088	.	+	.	transcript_id "file_1_file_1_jg794.t1"; gene_id "file_1_file_1_jg794";
Gemini	AUGUSTUS	intron	7300089	7300851	.	+	.	transcript_id "file_1_file_1_jg794.t1"; gene_id "file_1_file_1_jg794";
Gemini	AUGUSTUS	CDS	7300852	7301731	1	+	0	transcript_id "file_1_file_1_jg794.t1"; gene_id "file_1_file_1_jg794";
Gemini	AUGUSTUS	exon	7300852	7301731	.	+	.	transcript_id "file_1_file_1_jg794.t1"; gene_id "file_1_file_1_jg794";
Gemini	AUGUSTUS	intron	7301732	7301794	.	+	.	transcript_id "file_1_file_1_jg794.t1"; gene_id "file_1_file_1_jg794";
Gemini	AUGUSTUS	CDS	7301795	7301972	1	+	2	transcript_id "file_1_file_1_jg794.t1"; gene_id "file_1_file_1_jg794";
Gemini	AUGUSTUS	exon	7301795	7301972	.	+	.	transcript_id "file_1_file_1_jg794.t1"; gene_id "file_1_file_1_jg794";
Gemini	AUGUSTUS	intron	7301973	7302205	.	+	.	transcript_id "file_1_file_1_jg794.t1"; gene_id "file_1_file_1_jg794";
Gemini	AUGUSTUS	transcript	7294663	7303355	.	+	.	transcript_id "file_1_file_1_jg794.t1"; gene_id "file_1_file_1_jg794"
Gemini	AUGUSTUS	gene	7294663	7303355	.	+	.	jg794
Gemini	AUGUSTUS	CDS	7302206	7303355	1	+	1	transcript_id "file_1_file_1_jg794.t1"; gene_id "file_1_file_1_jg794";
Gemini	AUGUSTUS	exon	7302206	7303355	.	+	.	transcript_id "file_1_file_1_jg794.t1"; gene_id "file_1_file_1_jg794";
Gemini	AUGUSTUS	stop_codon	7303353	7303355	.	+	0	transcript_id "file_1_file_1_jg794.t1"; gene_id "file_1_file_1_jg794";
Contig_5	AUGUSTUS	start_codon	1584604	1584606	.	+	0	transcript_id "file_1_file_1_jg4324.t1"; gene_id "file_1_file_1_jg4324";
Contig_5	AUGUSTUS	CDS	1584604	1585620	1	+	0	transcript_id "file_1_file_1_jg4324.t1"; gene_id "file_1_file_1_jg4324";
Contig_5	AUGUSTUS	exon	1584604	1585620	.	+	.	transcript_id "file_1_file_1_jg4324.t1"; gene_id "file_1_file_1_jg4324";
Contig_5	AUGUSTUS	transcript	1584604	1585620	.	+	.	transcript_id "file_1_file_1_jg4324.t1"; gene_id "file_1_file_1_jg4324"
Contig_5	AUGUSTUS	gene	1584604	1585620	.	+	.	jg4324
Contig_5	AUGUSTUS	stop_codon	1585618	1585620	.	+	0	transcript_id "file_1_file_1_jg4324.t1"; gene_id "file_1_file_1_jg4324";
Gemini	AUGUSTUS	start_codon	3470404	3470406	.	+	0	transcript_id "file_1_file_1_jg416.t1"; gene_id "file_1_file_1_jg416";
Gemini	AUGUSTUS	CDS	3470404	3470634	1	+	0	transcript_id "file_1_file_1_jg416.t1"; gene_id "file_1_file_1_jg416";
Gemini	AUGUSTUS	exon	3470404	3470634	.	+	.	transcript_id "file_1_file_1_jg416.t1"; gene_id "file_1_file_1_jg416";
Gemini	AUGUSTUS	transcript	3470404	3470634	.	+	.	transcript_id "file_1_file_1_jg416.t1"; gene_id "file_1_file_1_jg416"
Gemini	AUGUSTUS	gene	3470404	3470634	.	+	.	jg416
Gemini	AUGUSTUS	stop_codon	3470632	3470634	.	+	0	transcript_id "file_1_file_1_jg416.t1"; gene_id "file_1_file_1_jg416";
Contig_7	AUGUSTUS	stop_codon	882955	882957	.	-	0	transcript_id "file_1_file_1_jg13431.t1"; gene_id "file_1_file_1_jg13431";
Contig_7	AUGUSTUS	CDS	882955	885117	1	-	0	transcript_id "file_1_file_1_jg13431.t1"; gene_id "file_1_file_1_jg13431";
Contig_7	AUGUSTUS	exon	882955	885117	.	-	.	transcript_id "file_1_file_1_jg13431.t1"; gene_id "file_1_file_1_jg13431";
Contig_7	AUGUSTUS	transcript	882955	885117	.	-	.	transcript_id "file_1_file_1_jg13431.t1"; gene_id "file_1_file_1_jg13431"
Contig_7	AUGUSTUS	gene	882955	885117	.	-	.	jg13431
Contig_7	AUGUSTUS	start_codon	885115	885117	.	-	0	transcript_id "file_1_file_1_jg13431.t1"; gene_id "file_1_file_1_jg13431";
Contig_22	AUGUSTUS	stop_codon	709751	709753	.	-	0	transcript_id "file_1_file_1_jg6519.t1"; gene_id "file_1_file_1_jg6519";
Contig_22	AUGUSTUS	CDS	709751	709846	1	-	0	transcript_id "file_1_file_1_jg6519.t1"; gene_id "file_1_file_1_jg6519";
Contig_22	AUGUSTUS	exon	709751	709846	.	-	.	transcript_id "file_1_file_1_jg6519.t1"; gene_id "file_1_file_1_jg6519";
Contig_22	AUGUSTUS	intron	709847	709912	.	-	.	transcript_id "file_1_file_1_jg6519.t1"; gene_id "file_1_file_1_jg6519";
Contig_22	AUGUSTUS	CDS	709913	710235	1	-	2	transcript_id "file_1_file_1_jg6519.t1"; gene_id "file_1_file_1_jg6519";
Contig_22	AUGUSTUS	exon	709913	710235	.	-	.	transcript_id "file_1_file_1_jg6519.t1"; gene_id "file_1_file_1_jg6519";
Contig_22	AUGUSTUS	intron	710236	711493	.	-	.	transcript_id "file_1_file_1_jg6519.t1"; gene_id "file_1_file_1_jg6519";
Contig_22	AUGUSTUS	CDS	711494	711758	1	-	0	transcript_id "file_1_file_1_jg6519.t1"; gene_id "file_1_file_1_jg6519";
Contig_22	AUGUSTUS	exon	711494	711758	.	-	.	transcript_id "file_1_file_1_jg6519.t1"; gene_id "file_1_file_1_jg6519";
Contig_22	AUGUSTUS	intron	711759	712110	.	-	.	transcript_id "file_1_file_1_jg6519.t1"; gene_id "file_1_file_1_jg6519";
Contig_22	AUGUSTUS	CDS	712111	712278	1	-	0	transcript_id "file_1_file_1_jg6519.t1"; gene_id "file_1_file_1_jg6519";
Contig_22	AUGUSTUS	exon	712111	712278	.	-	.	transcript_id "file_1_file_1_jg6519.t1"; gene_id "file_1_file_1_jg6519";
Contig_22	AUGUSTUS	intron	712279	712381	.	-	.	transcript_id "file_1_file_1_jg6519.t1"; gene_id "file_1_file_1_jg6519";
Contig_22	AUGUSTUS	CDS	712382	712549	1	-	0	transcript_id "file_1_file_1_jg6519.t1"; gene_id "file_1_file_1_jg6519";
Contig_22	AUGUSTUS	exon	712382	712549	.	-	.	transcript_id "file_1_file_1_jg6519.t1"; gene_id "file_1_file_1_jg6519";
Contig_22	AUGUSTUS	intron	712550	716255	.	-	.	transcript_id "file_1_file_1_jg6519.t1"; gene_id "file_1_file_1_jg6519";
Contig_22	AUGUSTUS	CDS	716256	716485	1	-	2	transcript_id "file_1_file_1_jg6519.t1"; gene_id "file_1_file_1_jg6519";
Contig_22	AUGUSTUS	exon	716256	716485	.	-	.	transcript_id "file_1_file_1_jg6519.t1"; gene_id "file_1_file_1_jg6519";
Contig_22	AUGUSTUS	intron	716486	717850	.	-	.	transcript_id "file_1_file_1_jg6519.t1"; gene_id "file_1_file_1_jg6519";
Contig_22	AUGUSTUS	CDS	717851	718085	1	-	0	transcript_id "file_1_file_1_jg6519.t1"; gene_id "file_1_file_1_jg6519";
Contig_22	AUGUSTUS	exon	717851	718085	.	-	.	transcript_id "file_1_file_1_jg6519.t1"; gene_id "file_1_file_1_jg6519";
Contig_22	AUGUSTUS	intron	718086	738435	.	-	.	transcript_id "file_1_file_1_jg6519.t1"; gene_id "file_1_file_1_jg6519";
Contig_22	AUGUSTUS	transcript	709751	738492	.	-	.	transcript_id "file_1_file_1_jg6519.t1"; gene_id "file_1_file_1_jg6519"
Contig_22	AUGUSTUS	gene	709751	738492	.	-	.	jg6519
Contig_22	AUGUSTUS	CDS	738436	738492	1	-	0	transcript_id "file_1_file_1_jg6519.t1"; gene_id "file_1_file_1_jg6519";
Contig_22	AUGUSTUS	exon	738436	738492	.	-	.	transcript_id "file_1_file_1_jg6519.t1"; gene_id "file_1_file_1_jg6519";
Contig_22	AUGUSTUS	start_codon	738490	738492	.	-	0	transcript_id "file_1_file_1_jg6519.t1"; gene_id "file_1_file_1_jg6519";
Cepheus	AUGUSTUS	start_codon	4817787	4817789	.	+	0	transcript_id "file_1_file_1_jg11140.t1"; gene_id "file_1_file_1_jg11140";
Cepheus	AUGUSTUS	CDS	4817787	4818478	1	+	0	transcript_id "file_1_file_1_jg11140.t1"; gene_id "file_1_file_1_jg11140";
Cepheus	AUGUSTUS	exon	4817787	4818478	.	+	.	transcript_id "file_1_file_1_jg11140.t1"; gene_id "file_1_file_1_jg11140";
Cepheus	AUGUSTUS	intron	4818479	4818823	.	+	.	transcript_id "file_1_file_1_jg11140.t1"; gene_id "file_1_file_1_jg11140";
Cepheus	AUGUSTUS	CDS	4818824	4818987	1	+	1	transcript_id "file_1_file_1_jg11140.t1"; gene_id "file_1_file_1_jg11140";
Cepheus	AUGUSTUS	exon	4818824	4818987	.	+	.	transcript_id "file_1_file_1_jg11140.t1"; gene_id "file_1_file_1_jg11140";
Cepheus	AUGUSTUS	intron	4818988	4825783	.	+	.	transcript_id "file_1_file_1_jg11140.t1"; gene_id "file_1_file_1_jg11140";
Cepheus	AUGUSTUS	CDS	4825784	4825850	1	+	2	transcript_id "file_1_file_1_jg11140.t1"; gene_id "file_1_file_1_jg11140";
Cepheus	AUGUSTUS	exon	4825784	4825850	.	+	.	transcript_id "file_1_file_1_jg11140.t1"; gene_id "file_1_file_1_jg11140";
Cepheus	AUGUSTUS	intron	4825851	4825908	.	+	.	transcript_id "file_1_file_1_jg11140.t1"; gene_id "file_1_file_1_jg11140";
Cepheus	AUGUSTUS	CDS	4825909	4826036	1	+	1	transcript_id "file_1_file_1_jg11140.t1"; gene_id "file_1_file_1_jg11140";
Cepheus	AUGUSTUS	exon	4825909	4826036	.	+	.	transcript_id "file_1_file_1_jg11140.t1"; gene_id "file_1_file_1_jg11140";
Cepheus	AUGUSTUS	intron	4826037	4828251	.	+	.	transcript_id "file_1_file_1_jg11140.t1"; gene_id "file_1_file_1_jg11140";
Cepheus	AUGUSTUS	CDS	4828252	4828346	1	+	2	transcript_id "file_1_file_1_jg11140.t1"; gene_id "file_1_file_1_jg11140";
Cepheus	AUGUSTUS	exon	4828252	4828346	.	+	.	transcript_id "file_1_file_1_jg11140.t1"; gene_id "file_1_file_1_jg11140";
Cepheus	AUGUSTUS	intron	4828347	4831548	.	+	.	transcript_id "file_1_file_1_jg11140.t1"; gene_id "file_1_file_1_jg11140";
Cepheus	AUGUSTUS	transcript	4817787	4832142	.	+	.	transcript_id "file_1_file_1_jg11140.t1"; gene_id "file_1_file_1_jg11140"
Cepheus	AUGUSTUS	gene	4817787	4832142	.	+	.	jg11140
Cepheus	AUGUSTUS	CDS	4831549	4832142	1	+	0	transcript_id "file_1_file_1_jg11140.t1"; gene_id "file_1_file_1_jg11140";
Cepheus	AUGUSTUS	exon	4831549	4832142	.	+	.	transcript_id "file_1_file_1_jg11140.t1"; gene_id "file_1_file_1_jg11140";
Cepheus	AUGUSTUS	stop_codon	4832140	4832142	.	+	0	transcript_id "file_1_file_1_jg11140.t1"; gene_id "file_1_file_1_jg11140";
Draco	AUGUSTUS	start_codon	13079428	13079430	.	+	0	transcript_id "file_1_file_1_jg16550.t1"; gene_id "file_1_file_1_jg16550";
Draco	AUGUSTUS	CDS	13079428	13079672	1	+	0	transcript_id "file_1_file_1_jg16550.t1"; gene_id "file_1_file_1_jg16550";
Draco	AUGUSTUS	exon	13079428	13079672	.	+	.	transcript_id "file_1_file_1_jg16550.t1"; gene_id "file_1_file_1_jg16550";
Draco	AUGUSTUS	intron	13079673	13081646	.	+	.	transcript_id "file_1_file_1_jg16550.t1"; gene_id "file_1_file_1_jg16550";
Draco	AUGUSTUS	transcript	13079428	13081977	.	+	.	transcript_id "file_1_file_1_jg16550.t1"; gene_id "file_1_file_1_jg16550"
Draco	AUGUSTUS	gene	13079428	13081977	.	+	.	jg16550
Draco	AUGUSTUS	CDS	13081647	13081977	1	+	1	transcript_id "file_1_file_1_jg16550.t1"; gene_id "file_1_file_1_jg16550";
Draco	AUGUSTUS	exon	13081647	13081977	.	+	.	transcript_id "file_1_file_1_jg16550.t1"; gene_id "file_1_file_1_jg16550";
Draco	AUGUSTUS	stop_codon	13081975	13081977	.	+	0	transcript_id "file_1_file_1_jg16550.t1"; gene_id "file_1_file_1_jg16550";
Contig_10	AUGUSTUS	stop_codon	2668016	2668018	.	-	0	transcript_id "file_1_file_1_jg2571.t1"; gene_id "file_1_file_1_jg2571";
Contig_10	AUGUSTUS	CDS	2668016	2668355	1	-	1	transcript_id "file_1_file_1_jg2571.t1"; gene_id "file_1_file_1_jg2571";
Contig_10	AUGUSTUS	exon	2668016	2668355	.	-	.	transcript_id "file_1_file_1_jg2571.t1"; gene_id "file_1_file_1_jg2571";
Contig_10	AUGUSTUS	intron	2668356	2668591	.	-	.	transcript_id "file_1_file_1_jg2571.t1"; gene_id "file_1_file_1_jg2571";
Contig_10	AUGUSTUS	transcript	2668016	2669628	.	-	.	transcript_id "file_1_file_1_jg2571.t1"; gene_id "file_1_file_1_jg2571"
Contig_10	AUGUSTUS	gene	2668016	2669628	.	-	.	jg2571
Contig_10	AUGUSTUS	CDS	2668592	2669628	0.46	-	0	transcript_id "file_1_file_1_jg2571.t1"; gene_id "file_1_file_1_jg2571";
Contig_10	AUGUSTUS	exon	2668592	2669628	.	-	.	transcript_id "file_1_file_1_jg2571.t1"; gene_id "file_1_file_1_jg2571";
Contig_10	AUGUSTUS	start_codon	2669626	2669628	.	-	0	transcript_id "file_1_file_1_jg2571.t1"; gene_id "file_1_file_1_jg2571";
Cepheus	AUGUSTUS	start_codon	8209086	8209088	.	+	0	transcript_id "file_1_file_1_jg11461.t1"; gene_id "file_1_file_1_jg11461";
Cepheus	AUGUSTUS	CDS	8209086	8209115	1	+	0	transcript_id "file_1_file_1_jg11461.t1"; gene_id "file_1_file_1_jg11461";
Cepheus	AUGUSTUS	exon	8209086	8209115	.	+	.	transcript_id "file_1_file_1_jg11461.t1"; gene_id "file_1_file_1_jg11461";
Cepheus	AUGUSTUS	intron	8209116	8209165	.	+	.	transcript_id "file_1_file_1_jg11461.t1"; gene_id "file_1_file_1_jg11461";
Cepheus	AUGUSTUS	transcript	8209086	8209603	.	+	.	transcript_id "file_1_file_1_jg11461.t1"; gene_id "file_1_file_1_jg11461"
Cepheus	AUGUSTUS	gene	8209086	8209603	.	+	.	jg11461
Cepheus	AUGUSTUS	CDS	8209166	8209603	1	+	0	transcript_id "file_1_file_1_jg11461.t1"; gene_id "file_1_file_1_jg11461";
Cepheus	AUGUSTUS	exon	8209166	8209603	.	+	.	transcript_id "file_1_file_1_jg11461.t1"; gene_id "file_1_file_1_jg11461";
Cepheus	AUGUSTUS	stop_codon	8209601	8209603	.	+	0	transcript_id "file_1_file_1_jg11461.t1"; gene_id "file_1_file_1_jg11461";
Andromeda	AUGUSTUS	start_codon	8088955	8088957	.	+	0	transcript_id "file_1_file_1_jg7758.t1"; gene_id "file_1_file_1_jg7758";
Andromeda	AUGUSTUS	CDS	8088955	8089596	1	+	0	transcript_id "file_1_file_1_jg7758.t1"; gene_id "file_1_file_1_jg7758";
Andromeda	AUGUSTUS	exon	8088955	8089596	.	+	.	transcript_id "file_1_file_1_jg7758.t1"; gene_id "file_1_file_1_jg7758";
Andromeda	AUGUSTUS	intron	8089597	8094536	.	+	.	transcript_id "file_1_file_1_jg7758.t1"; gene_id "file_1_file_1_jg7758";
Andromeda	AUGUSTUS	CDS	8094537	8095097	1	+	0	transcript_id "file_1_file_1_jg7758.t1"; gene_id "file_1_file_1_jg7758";
Andromeda	AUGUSTUS	exon	8094537	8095097	.	+	.	transcript_id "file_1_file_1_jg7758.t1"; gene_id "file_1_file_1_jg7758";
Andromeda	AUGUSTUS	intron	8095098	8095161	.	+	.	transcript_id "file_1_file_1_jg7758.t1"; gene_id "file_1_file_1_jg7758";
Andromeda	AUGUSTUS	transcript	8088955	8095290	.	+	.	transcript_id "file_1_file_1_jg7758.t1"; gene_id "file_1_file_1_jg7758"
Andromeda	AUGUSTUS	gene	8088955	8095290	.	+	.	jg7758
Andromeda	AUGUSTUS	CDS	8095162	8095290	1	+	0	transcript_id "file_1_file_1_jg7758.t1"; gene_id "file_1_file_1_jg7758";
Andromeda	AUGUSTUS	exon	8095162	8095290	.	+	.	transcript_id "file_1_file_1_jg7758.t1"; gene_id "file_1_file_1_jg7758";
Andromeda	AUGUSTUS	stop_codon	8095288	8095290	.	+	0	transcript_id "file_1_file_1_jg7758.t1"; gene_id "file_1_file_1_jg7758";
Cepheus	AUGUSTUS	stop_codon	21883334	21883336	.	-	0	transcript_id "file_1_file_1_jg13145.t2"; gene_id "file_1_file_1_jg13145";
Cepheus	AUGUSTUS	CDS	21883334	21883369	0.57	-	0	transcript_id "file_1_file_1_jg13145.t2"; gene_id "file_1_file_1_jg13145";
Cepheus	AUGUSTUS	exon	21883334	21883369	.	-	.	transcript_id "file_1_file_1_jg13145.t2"; gene_id "file_1_file_1_jg13145";
Cepheus	AUGUSTUS	intron	21883370	21883466	.	-	.	transcript_id "file_1_file_1_jg13145.t2"; gene_id "file_1_file_1_jg13145";
Cepheus	AUGUSTUS	CDS	21883467	21883835	0.93	-	0	transcript_id "file_1_file_1_jg13145.t2"; gene_id "file_1_file_1_jg13145";
Cepheus	AUGUSTUS	exon	21883467	21883835	.	-	.	transcript_id "file_1_file_1_jg13145.t2"; gene_id "file_1_file_1_jg13145";
Cepheus	AUGUSTUS	intron	21883836	21884043	.	-	.	transcript_id "file_1_file_1_jg13145.t2"; gene_id "file_1_file_1_jg13145";
Cepheus	AUGUSTUS	CDS	21884044	21884441	1	-	2	transcript_id "file_1_file_1_jg13145.t2"; gene_id "file_1_file_1_jg13145";
Cepheus	AUGUSTUS	exon	21884044	21884441	.	-	.	transcript_id "file_1_file_1_jg13145.t2"; gene_id "file_1_file_1_jg13145";
Cepheus	AUGUSTUS	intron	21884442	21884500	.	-	.	transcript_id "file_1_file_1_jg13145.t2"; gene_id "file_1_file_1_jg13145";
Cepheus	AUGUSTUS	CDS	21884501	21885710	1	-	0	transcript_id "file_1_file_1_jg13145.t2"; gene_id "file_1_file_1_jg13145";
Cepheus	AUGUSTUS	exon	21884501	21885710	.	-	.	transcript_id "file_1_file_1_jg13145.t2"; gene_id "file_1_file_1_jg13145";
Cepheus	AUGUSTUS	intron	21885711	21885981	.	-	.	transcript_id "file_1_file_1_jg13145.t2"; gene_id "file_1_file_1_jg13145";
Cepheus	AUGUSTUS	transcript	21883334	21886695	.	-	.	transcript_id "file_1_file_1_jg13145.t2"; gene_id "file_1_file_1_jg13145"
Cepheus	AUGUSTUS	CDS	21885982	21886695	1	-	0	transcript_id "file_1_file_1_jg13145.t2"; gene_id "file_1_file_1_jg13145";
Cepheus	AUGUSTUS	exon	21885982	21886695	.	-	.	transcript_id "file_1_file_1_jg13145.t2"; gene_id "file_1_file_1_jg13145";
Cepheus	AUGUSTUS	start_codon	21886693	21886695	.	-	0	transcript_id "file_1_file_1_jg13145.t2"; gene_id "file_1_file_1_jg13145";
Contig_6	AUGUSTUS	start_codon	5835584	5835586	.	+	0	transcript_id "file_1_file_1_jg10513.t1"; gene_id "file_1_file_1_jg10513";
Contig_6	AUGUSTUS	CDS	5835584	5835660	0.6	+	0	transcript_id "file_1_file_1_jg10513.t1"; gene_id "file_1_file_1_jg10513";
Contig_6	AUGUSTUS	exon	5835584	5835660	.	+	.	transcript_id "file_1_file_1_jg10513.t1"; gene_id "file_1_file_1_jg10513";
Contig_6	AUGUSTUS	intron	5835661	5837133	.	+	.	transcript_id "file_1_file_1_jg10513.t1"; gene_id "file_1_file_1_jg10513";
Contig_6	AUGUSTUS	CDS	5837134	5837320	0.55	+	1	transcript_id "file_1_file_1_jg10513.t1"; gene_id "file_1_file_1_jg10513";
Contig_6	AUGUSTUS	exon	5837134	5837320	.	+	.	transcript_id "file_1_file_1_jg10513.t1"; gene_id "file_1_file_1_jg10513";
Contig_6	AUGUSTUS	intron	5837321	5837370	.	+	.	transcript_id "file_1_file_1_jg10513.t1"; gene_id "file_1_file_1_jg10513";
Contig_6	AUGUSTUS	CDS	5837371	5838017	0.95	+	0	transcript_id "file_1_file_1_jg10513.t1"; gene_id "file_1_file_1_jg10513";
Contig_6	AUGUSTUS	exon	5837371	5838017	.	+	.	transcript_id "file_1_file_1_jg10513.t1"; gene_id "file_1_file_1_jg10513";
Contig_6	AUGUSTUS	intron	5838018	5838076	.	+	.	transcript_id "file_1_file_1_jg10513.t1"; gene_id "file_1_file_1_jg10513";
Contig_6	AUGUSTUS	CDS	5838077	5838372	1	+	1	transcript_id "file_1_file_1_jg10513.t1"; gene_id "file_1_file_1_jg10513";
Contig_6	AUGUSTUS	exon	5838077	5838372	.	+	.	transcript_id "file_1_file_1_jg10513.t1"; gene_id "file_1_file_1_jg10513";
Contig_6	AUGUSTUS	intron	5838373	5838426	.	+	.	transcript_id "file_1_file_1_jg10513.t1"; gene_id "file_1_file_1_jg10513";
Contig_6	AUGUSTUS	CDS	5838427	5838607	1	+	2	transcript_id "file_1_file_1_jg10513.t1"; gene_id "file_1_file_1_jg10513";
Contig_6	AUGUSTUS	exon	5838427	5838607	.	+	.	transcript_id "file_1_file_1_jg10513.t1"; gene_id "file_1_file_1_jg10513";
Contig_6	AUGUSTUS	intron	5838608	5838679	.	+	.	transcript_id "file_1_file_1_jg10513.t1"; gene_id "file_1_file_1_jg10513";
Contig_6	AUGUSTUS	CDS	5838680	5838797	1	+	1	transcript_id "file_1_file_1_jg10513.t1"; gene_id "file_1_file_1_jg10513";
Contig_6	AUGUSTUS	exon	5838680	5838797	.	+	.	transcript_id "file_1_file_1_jg10513.t1"; gene_id "file_1_file_1_jg10513";
Contig_6	AUGUSTUS	intron	5838798	5839350	.	+	.	transcript_id "file_1_file_1_jg10513.t1"; gene_id "file_1_file_1_jg10513";
Contig_6	AUGUSTUS	CDS	5839351	5839458	1	+	0	transcript_id "file_1_file_1_jg10513.t1"; gene_id "file_1_file_1_jg10513";
Contig_6	AUGUSTUS	exon	5839351	5839458	.	+	.	transcript_id "file_1_file_1_jg10513.t1"; gene_id "file_1_file_1_jg10513";
Contig_6	AUGUSTUS	intron	5839459	5839538	.	+	.	transcript_id "file_1_file_1_jg10513.t1"; gene_id "file_1_file_1_jg10513";
Contig_6	AUGUSTUS	CDS	5839539	5839879	0.4	+	0	transcript_id "file_1_file_1_jg10513.t1"; gene_id "file_1_file_1_jg10513";
Contig_6	AUGUSTUS	exon	5839539	5839879	.	+	.	transcript_id "file_1_file_1_jg10513.t1"; gene_id "file_1_file_1_jg10513";
Contig_6	AUGUSTUS	intron	5839880	5840160	.	+	.	transcript_id "file_1_file_1_jg10513.t1"; gene_id "file_1_file_1_jg10513";
Contig_6	AUGUSTUS	CDS	5840161	5840278	1	+	1	transcript_id "file_1_file_1_jg10513.t1"; gene_id "file_1_file_1_jg10513";
Contig_6	AUGUSTUS	exon	5840161	5840278	.	+	.	transcript_id "file_1_file_1_jg10513.t1"; gene_id "file_1_file_1_jg10513";
Contig_6	AUGUSTUS	intron	5840279	5840384	.	+	.	transcript_id "file_1_file_1_jg10513.t1"; gene_id "file_1_file_1_jg10513";
Contig_6	AUGUSTUS	CDS	5840385	5840403	0.55	+	0	transcript_id "file_1_file_1_jg10513.t1"; gene_id "file_1_file_1_jg10513";
Contig_6	AUGUSTUS	exon	5840385	5840403	.	+	.	transcript_id "file_1_file_1_jg10513.t1"; gene_id "file_1_file_1_jg10513";
Contig_6	AUGUSTUS	intron	5840404	5840495	.	+	.	transcript_id "file_1_file_1_jg10513.t1"; gene_id "file_1_file_1_jg10513";
Contig_6	AUGUSTUS	transcript	5835584	5840650	.	+	.	transcript_id "file_1_file_1_jg10513.t1"; gene_id "file_1_file_1_jg10513"
Contig_6	AUGUSTUS	gene	5835584	5840650	.	+	.	jg10513
Contig_6	AUGUSTUS	CDS	5840496	5840650	1	+	2	transcript_id "file_1_file_1_jg10513.t1"; gene_id "file_1_file_1_jg10513";
Contig_6	AUGUSTUS	exon	5840496	5840650	.	+	.	transcript_id "file_1_file_1_jg10513.t1"; gene_id "file_1_file_1_jg10513";
Contig_6	AUGUSTUS	stop_codon	5840648	5840650	.	+	0	transcript_id "file_1_file_1_jg10513.t1"; gene_id "file_1_file_1_jg10513";
Contig_6	AUGUSTUS	stop_codon	2924756	2924758	.	-	0	transcript_id "file_1_file_1_jg10105.t1"; gene_id "file_1_file_1_jg10105";
Contig_6	AUGUSTUS	CDS	2924756	2926927	1	-	0	transcript_id "file_1_file_1_jg10105.t1"; gene_id "file_1_file_1_jg10105";
Contig_6	AUGUSTUS	exon	2924756	2926927	.	-	.	transcript_id "file_1_file_1_jg10105.t1"; gene_id "file_1_file_1_jg10105";
Contig_6	AUGUSTUS	intron	2926928	2927276	.	-	.	transcript_id "file_1_file_1_jg10105.t1"; gene_id "file_1_file_1_jg10105";
Contig_6	AUGUSTUS	transcript	2924756	2927435	.	-	.	transcript_id "file_1_file_1_jg10105.t1"; gene_id "file_1_file_1_jg10105"
Contig_6	AUGUSTUS	gene	2924756	2927435	.	-	.	jg10105
Contig_6	AUGUSTUS	CDS	2927277	2927435	1	-	0	transcript_id "file_1_file_1_jg10105.t1"; gene_id "file_1_file_1_jg10105";
Contig_6	AUGUSTUS	exon	2927277	2927435	.	-	.	transcript_id "file_1_file_1_jg10105.t1"; gene_id "file_1_file_1_jg10105";
Contig_6	AUGUSTUS	start_codon	2927433	2927435	.	-	0	transcript_id "file_1_file_1_jg10105.t1"; gene_id "file_1_file_1_jg10105";
Andromeda	AUGUSTUS	start_codon	7837701	7837703	.	+	0	transcript_id "file_1_file_1_jg7744.t1"; gene_id "file_1_file_1_jg7744";
Andromeda	AUGUSTUS	CDS	7837701	7837745	1	+	0	transcript_id "file_1_file_1_jg7744.t1"; gene_id "file_1_file_1_jg7744";
Andromeda	AUGUSTUS	exon	7837701	7837745	.	+	.	transcript_id "file_1_file_1_jg7744.t1"; gene_id "file_1_file_1_jg7744";
Andromeda	AUGUSTUS	intron	7837746	7839216	.	+	.	transcript_id "file_1_file_1_jg7744.t1"; gene_id "file_1_file_1_jg7744";
Andromeda	AUGUSTUS	CDS	7839217	7839293	1	+	0	transcript_id "file_1_file_1_jg7744.t1"; gene_id "file_1_file_1_jg7744";
Andromeda	AUGUSTUS	exon	7839217	7839293	.	+	.	transcript_id "file_1_file_1_jg7744.t1"; gene_id "file_1_file_1_jg7744";
Andromeda	AUGUSTUS	intron	7839294	7851389	.	+	.	transcript_id "file_1_file_1_jg7744.t1"; gene_id "file_1_file_1_jg7744";
Andromeda	AUGUSTUS	CDS	7851390	7851597	1	+	1	transcript_id "file_1_file_1_jg7744.t1"; gene_id "file_1_file_1_jg7744";
Andromeda	AUGUSTUS	exon	7851390	7851597	.	+	.	transcript_id "file_1_file_1_jg7744.t1"; gene_id "file_1_file_1_jg7744";
Andromeda	AUGUSTUS	intron	7851598	7851651	.	+	.	transcript_id "file_1_file_1_jg7744.t1"; gene_id "file_1_file_1_jg7744";
Andromeda	AUGUSTUS	CDS	7851652	7851888	1	+	0	transcript_id "file_1_file_1_jg7744.t1"; gene_id "file_1_file_1_jg7744";
Andromeda	AUGUSTUS	exon	7851652	7851888	.	+	.	transcript_id "file_1_file_1_jg7744.t1"; gene_id "file_1_file_1_jg7744";
Andromeda	AUGUSTUS	intron	7851889	7852319	.	+	.	transcript_id "file_1_file_1_jg7744.t1"; gene_id "file_1_file_1_jg7744";
Andromeda	AUGUSTUS	CDS	7852320	7852501	1	+	0	transcript_id "file_1_file_1_jg7744.t1"; gene_id "file_1_file_1_jg7744";
Andromeda	AUGUSTUS	exon	7852320	7852501	.	+	.	transcript_id "file_1_file_1_jg7744.t1"; gene_id "file_1_file_1_jg7744";
Andromeda	AUGUSTUS	intron	7852502	7853976	.	+	.	transcript_id "file_1_file_1_jg7744.t1"; gene_id "file_1_file_1_jg7744";
Andromeda	AUGUSTUS	CDS	7853977	7854187	1	+	1	transcript_id "file_1_file_1_jg7744.t1"; gene_id "file_1_file_1_jg7744";
Andromeda	AUGUSTUS	exon	7853977	7854187	.	+	.	transcript_id "file_1_file_1_jg7744.t1"; gene_id "file_1_file_1_jg7744";
Andromeda	AUGUSTUS	intron	7854188	7854720	.	+	.	transcript_id "file_1_file_1_jg7744.t1"; gene_id "file_1_file_1_jg7744";
Andromeda	AUGUSTUS	CDS	7854721	7854846	1	+	0	transcript_id "file_1_file_1_jg7744.t1"; gene_id "file_1_file_1_jg7744";
Andromeda	AUGUSTUS	exon	7854721	7854846	.	+	.	transcript_id "file_1_file_1_jg7744.t1"; gene_id "file_1_file_1_jg7744";
Andromeda	AUGUSTUS	intron	7854847	7854915	.	+	.	transcript_id "file_1_file_1_jg7744.t1"; gene_id "file_1_file_1_jg7744";
Andromeda	AUGUSTUS	CDS	7854916	7855058	1	+	0	transcript_id "file_1_file_1_jg7744.t1"; gene_id "file_1_file_1_jg7744";
Andromeda	AUGUSTUS	exon	7854916	7855058	.	+	.	transcript_id "file_1_file_1_jg7744.t1"; gene_id "file_1_file_1_jg7744";
Andromeda	AUGUSTUS	intron	7855059	7858167	.	+	.	transcript_id "file_1_file_1_jg7744.t1"; gene_id "file_1_file_1_jg7744";
Andromeda	AUGUSTUS	CDS	7858168	7859284	1	+	1	transcript_id "file_1_file_1_jg7744.t1"; gene_id "file_1_file_1_jg7744";
Andromeda	AUGUSTUS	exon	7858168	7859284	.	+	.	transcript_id "file_1_file_1_jg7744.t1"; gene_id "file_1_file_1_jg7744";
Andromeda	AUGUSTUS	intron	7859285	7859990	.	+	.	transcript_id "file_1_file_1_jg7744.t1"; gene_id "file_1_file_1_jg7744";
Andromeda	AUGUSTUS	transcript	7837701	7861262	.	+	.	transcript_id "file_1_file_1_jg7744.t1"; gene_id "file_1_file_1_jg7744"
Andromeda	AUGUSTUS	gene	7837701	7861262	.	+	.	jg7744
Andromeda	AUGUSTUS	CDS	7859991	7861262	1	+	0	transcript_id "file_1_file_1_jg7744.t1"; gene_id "file_1_file_1_jg7744";
Andromeda	AUGUSTUS	exon	7859991	7861262	.	+	.	transcript_id "file_1_file_1_jg7744.t1"; gene_id "file_1_file_1_jg7744";
Andromeda	AUGUSTUS	stop_codon	7861260	7861262	.	+	0	transcript_id "file_1_file_1_jg7744.t1"; gene_id "file_1_file_1_jg7744";
Andromeda	AUGUSTUS	stop_codon	6385080	6385082	.	-	0	transcript_id "file_1_file_1_jg7584.t4"; gene_id "file_1_file_1_jg7584";
Andromeda	AUGUSTUS	CDS	6385080	6389662	0.4	-	2	transcript_id "file_1_file_1_jg7584.t4"; gene_id "file_1_file_1_jg7584";
Andromeda	AUGUSTUS	exon	6385080	6389662	.	-	.	transcript_id "file_1_file_1_jg7584.t4"; gene_id "file_1_file_1_jg7584";
Andromeda	AUGUSTUS	intron	6389663	6390226	.	-	.	transcript_id "file_1_file_1_jg7584.t4"; gene_id "file_1_file_1_jg7584";
Andromeda	AUGUSTUS	CDS	6390227	6390251	1	-	0	transcript_id "file_1_file_1_jg7584.t4"; gene_id "file_1_file_1_jg7584";
Andromeda	AUGUSTUS	exon	6390227	6390251	.	-	.	transcript_id "file_1_file_1_jg7584.t4"; gene_id "file_1_file_1_jg7584";
Andromeda	AUGUSTUS	intron	6390252	6390325	.	-	.	transcript_id "file_1_file_1_jg7584.t4"; gene_id "file_1_file_1_jg7584";
Andromeda	AUGUSTUS	CDS	6390326	6390360	1	-	2	transcript_id "file_1_file_1_jg7584.t4"; gene_id "file_1_file_1_jg7584";
Andromeda	AUGUSTUS	exon	6390326	6390360	.	-	.	transcript_id "file_1_file_1_jg7584.t4"; gene_id "file_1_file_1_jg7584";
Andromeda	AUGUSTUS	intron	6390361	6390457	.	-	.	transcript_id "file_1_file_1_jg7584.t4"; gene_id "file_1_file_1_jg7584";
Andromeda	AUGUSTUS	CDS	6390458	6390502	1	-	2	transcript_id "file_1_file_1_jg7584.t4"; gene_id "file_1_file_1_jg7584";
Andromeda	AUGUSTUS	exon	6390458	6390502	.	-	.	transcript_id "file_1_file_1_jg7584.t4"; gene_id "file_1_file_1_jg7584";
Andromeda	AUGUSTUS	intron	6390503	6390860	.	-	.	transcript_id "file_1_file_1_jg7584.t4"; gene_id "file_1_file_1_jg7584";
Andromeda	AUGUSTUS	CDS	6390861	6391150	1	-	1	transcript_id "file_1_file_1_jg7584.t4"; gene_id "file_1_file_1_jg7584";
Andromeda	AUGUSTUS	exon	6390861	6391150	.	-	.	transcript_id "file_1_file_1_jg7584.t4"; gene_id "file_1_file_1_jg7584";
Andromeda	AUGUSTUS	intron	6391151	6391775	.	-	.	transcript_id "file_1_file_1_jg7584.t4"; gene_id "file_1_file_1_jg7584";
Andromeda	AUGUSTUS	CDS	6391776	6391847	1	-	1	transcript_id "file_1_file_1_jg7584.t4"; gene_id "file_1_file_1_jg7584";
Andromeda	AUGUSTUS	exon	6391776	6391847	.	-	.	transcript_id "file_1_file_1_jg7584.t4"; gene_id "file_1_file_1_jg7584";
Andromeda	AUGUSTUS	intron	6391848	6391981	.	-	.	transcript_id "file_1_file_1_jg7584.t4"; gene_id "file_1_file_1_jg7584";
Andromeda	AUGUSTUS	CDS	6391982	6392138	1	-	2	transcript_id "file_1_file_1_jg7584.t4"; gene_id "file_1_file_1_jg7584";
Andromeda	AUGUSTUS	exon	6391982	6392138	.	-	.	transcript_id "file_1_file_1_jg7584.t4"; gene_id "file_1_file_1_jg7584";
Andromeda	AUGUSTUS	intron	6392139	6392451	.	-	.	transcript_id "file_1_file_1_jg7584.t4"; gene_id "file_1_file_1_jg7584";
Andromeda	AUGUSTUS	CDS	6392452	6392518	1	-	0	transcript_id "file_1_file_1_jg7584.t4"; gene_id "file_1_file_1_jg7584";
Andromeda	AUGUSTUS	exon	6392452	6392518	.	-	.	transcript_id "file_1_file_1_jg7584.t4"; gene_id "file_1_file_1_jg7584";
Andromeda	AUGUSTUS	intron	6392519	6392798	.	-	.	transcript_id "file_1_file_1_jg7584.t4"; gene_id "file_1_file_1_jg7584";
Andromeda	AUGUSTUS	CDS	6392799	6393296	1	-	0	transcript_id "file_1_file_1_jg7584.t4"; gene_id "file_1_file_1_jg7584";
Andromeda	AUGUSTUS	exon	6392799	6393296	.	-	.	transcript_id "file_1_file_1_jg7584.t4"; gene_id "file_1_file_1_jg7584";
Andromeda	AUGUSTUS	intron	6393297	6394079	.	-	.	transcript_id "file_1_file_1_jg7584.t4"; gene_id "file_1_file_1_jg7584";
Andromeda	AUGUSTUS	CDS	6394080	6394397	1	-	0	transcript_id "file_1_file_1_jg7584.t4"; gene_id "file_1_file_1_jg7584";
Andromeda	AUGUSTUS	exon	6394080	6394397	.	-	.	transcript_id "file_1_file_1_jg7584.t4"; gene_id "file_1_file_1_jg7584";
Andromeda	AUGUSTUS	intron	6394398	6394532	.	-	.	transcript_id "file_1_file_1_jg7584.t4"; gene_id "file_1_file_1_jg7584";
Andromeda	AUGUSTUS	CDS	6394533	6394906	1	-	2	transcript_id "file_1_file_1_jg7584.t4"; gene_id "file_1_file_1_jg7584";
Andromeda	AUGUSTUS	exon	6394533	6394906	.	-	.	transcript_id "file_1_file_1_jg7584.t4"; gene_id "file_1_file_1_jg7584";
Andromeda	AUGUSTUS	intron	6394907	6395171	.	-	.	transcript_id "file_1_file_1_jg7584.t4"; gene_id "file_1_file_1_jg7584";
Andromeda	AUGUSTUS	CDS	6395172	6395866	1	-	1	transcript_id "file_1_file_1_jg7584.t4"; gene_id "file_1_file_1_jg7584";
Andromeda	AUGUSTUS	exon	6395172	6395866	.	-	.	transcript_id "file_1_file_1_jg7584.t4"; gene_id "file_1_file_1_jg7584";
Andromeda	AUGUSTUS	intron	6395867	6399914	.	-	.	transcript_id "file_1_file_1_jg7584.t4"; gene_id "file_1_file_1_jg7584";
Andromeda	AUGUSTUS	transcript	6385080	6400153	.	-	.	transcript_id "file_1_file_1_jg7584.t4"; gene_id "file_1_file_1_jg7584"
Andromeda	AUGUSTUS	CDS	6399915	6400153	1	-	0	transcript_id "file_1_file_1_jg7584.t4"; gene_id "file_1_file_1_jg7584";
Andromeda	AUGUSTUS	exon	6399915	6400153	.	-	.	transcript_id "file_1_file_1_jg7584.t4"; gene_id "file_1_file_1_jg7584";
Andromeda	AUGUSTUS	start_codon	6400151	6400153	.	-	0	transcript_id "file_1_file_1_jg7584.t4"; gene_id "file_1_file_1_jg7584";
Andromeda	AUGUSTUS	start_codon	4622394	4622396	.	+	0	transcript_id "file_1_file_1_jg7333.t1"; gene_id "file_1_file_1_jg7333";
Andromeda	AUGUSTUS	CDS	4622394	4622527	1	+	0	transcript_id "file_1_file_1_jg7333.t1"; gene_id "file_1_file_1_jg7333";
Andromeda	AUGUSTUS	exon	4622394	4622527	.	+	.	transcript_id "file_1_file_1_jg7333.t1"; gene_id "file_1_file_1_jg7333";
Andromeda	AUGUSTUS	intron	4622528	4622579	.	+	.	transcript_id "file_1_file_1_jg7333.t1"; gene_id "file_1_file_1_jg7333";
Andromeda	AUGUSTUS	CDS	4622580	4623297	1	+	1	transcript_id "file_1_file_1_jg7333.t1"; gene_id "file_1_file_1_jg7333";
Andromeda	AUGUSTUS	exon	4622580	4623297	.	+	.	transcript_id "file_1_file_1_jg7333.t1"; gene_id "file_1_file_1_jg7333";
Andromeda	AUGUSTUS	intron	4623298	4623356	.	+	.	transcript_id "file_1_file_1_jg7333.t1"; gene_id "file_1_file_1_jg7333";
Andromeda	AUGUSTUS	transcript	4622394	4623494	.	+	.	transcript_id "file_1_file_1_jg7333.t1"; gene_id "file_1_file_1_jg7333"
Andromeda	AUGUSTUS	gene	4622394	4623494	.	+	.	jg7333
Andromeda	AUGUSTUS	CDS	4623357	4623494	1	+	0	transcript_id "file_1_file_1_jg7333.t1"; gene_id "file_1_file_1_jg7333";
Andromeda	AUGUSTUS	exon	4623357	4623494	.	+	.	transcript_id "file_1_file_1_jg7333.t1"; gene_id "file_1_file_1_jg7333";
Andromeda	AUGUSTUS	stop_codon	4623492	4623494	.	+	0	transcript_id "file_1_file_1_jg7333.t1"; gene_id "file_1_file_1_jg7333";
Andromeda	AUGUSTUS	stop_codon	5386879	5386881	.	-	0	transcript_id "file_1_file_1_jg7469.t1"; gene_id "file_1_file_1_jg7469";
Andromeda	AUGUSTUS	CDS	5386879	5387026	1	-	1	transcript_id "file_1_file_1_jg7469.t1"; gene_id "file_1_file_1_jg7469";
Andromeda	AUGUSTUS	exon	5386879	5387026	.	-	.	transcript_id "file_1_file_1_jg7469.t1"; gene_id "file_1_file_1_jg7469";
Andromeda	AUGUSTUS	intron	5387027	5387157	.	-	.	transcript_id "file_1_file_1_jg7469.t1"; gene_id "file_1_file_1_jg7469";
Andromeda	AUGUSTUS	CDS	5387158	5387351	0.72	-	0	transcript_id "file_1_file_1_jg7469.t1"; gene_id "file_1_file_1_jg7469";
Andromeda	AUGUSTUS	exon	5387158	5387351	.	-	.	transcript_id "file_1_file_1_jg7469.t1"; gene_id "file_1_file_1_jg7469";
Andromeda	AUGUSTUS	intron	5387352	5387671	.	-	.	transcript_id "file_1_file_1_jg7469.t1"; gene_id "file_1_file_1_jg7469";
Andromeda	AUGUSTUS	transcript	5386879	5387950	.	-	.	transcript_id "file_1_file_1_jg7469.t1"; gene_id "file_1_file_1_jg7469"
Andromeda	AUGUSTUS	gene	5386879	5387950	.	-	.	jg7469
Andromeda	AUGUSTUS	CDS	5387672	5387950	1	-	0	transcript_id "file_1_file_1_jg7469.t1"; gene_id "file_1_file_1_jg7469";
Andromeda	AUGUSTUS	exon	5387672	5387950	.	-	.	transcript_id "file_1_file_1_jg7469.t1"; gene_id "file_1_file_1_jg7469";
Andromeda	AUGUSTUS	start_codon	5387948	5387950	.	-	0	transcript_id "file_1_file_1_jg7469.t1"; gene_id "file_1_file_1_jg7469";
Draco	AUGUSTUS	start_codon	9871391	9871393	.	+	0	transcript_id "file_1_file_1_jg16161.t1"; gene_id "file_1_file_1_jg16161";
Draco	AUGUSTUS	CDS	9871391	9871394	0.95	+	0	transcript_id "file_1_file_1_jg16161.t1"; gene_id "file_1_file_1_jg16161";
Draco	AUGUSTUS	exon	9871391	9871394	.	+	.	transcript_id "file_1_file_1_jg16161.t1"; gene_id "file_1_file_1_jg16161";
Draco	AUGUSTUS	intron	9871395	9871816	.	+	.	transcript_id "file_1_file_1_jg16161.t1"; gene_id "file_1_file_1_jg16161";
Draco	AUGUSTUS	CDS	9871817	9871976	1	+	2	transcript_id "file_1_file_1_jg16161.t1"; gene_id "file_1_file_1_jg16161";
Draco	AUGUSTUS	exon	9871817	9871976	.	+	.	transcript_id "file_1_file_1_jg16161.t1"; gene_id "file_1_file_1_jg16161";
Draco	AUGUSTUS	intron	9871977	9872211	.	+	.	transcript_id "file_1_file_1_jg16161.t1"; gene_id "file_1_file_1_jg16161";
Draco	AUGUSTUS	transcript	9871391	9872479	.	+	.	transcript_id "file_1_file_1_jg16161.t1"; gene_id "file_1_file_1_jg16161"
Draco	AUGUSTUS	gene	9871391	9872479	.	+	.	jg16161
Draco	AUGUSTUS	CDS	9872212	9872479	1	+	1	transcript_id "file_1_file_1_jg16161.t1"; gene_id "file_1_file_1_jg16161";
Draco	AUGUSTUS	exon	9872212	9872479	.	+	.	transcript_id "file_1_file_1_jg16161.t1"; gene_id "file_1_file_1_jg16161";
Draco	AUGUSTUS	stop_codon	9872477	9872479	.	+	0	transcript_id "file_1_file_1_jg16161.t1"; gene_id "file_1_file_1_jg16161";
Draco	AUGUSTUS	stop_codon	13881153	13881155	.	-	0	transcript_id "file_1_file_1_jg16678.t1"; gene_id "file_1_file_1_jg16678";
Draco	AUGUSTUS	CDS	13881153	13881499	1	-	2	transcript_id "file_1_file_1_jg16678.t1"; gene_id "file_1_file_1_jg16678";
Draco	AUGUSTUS	exon	13881153	13881499	.	-	.	transcript_id "file_1_file_1_jg16678.t1"; gene_id "file_1_file_1_jg16678";
Draco	AUGUSTUS	intron	13881500	13882179	.	-	.	transcript_id "file_1_file_1_jg16678.t1"; gene_id "file_1_file_1_jg16678";
Draco	AUGUSTUS	CDS	13882180	13882452	1	-	2	transcript_id "file_1_file_1_jg16678.t1"; gene_id "file_1_file_1_jg16678";
Draco	AUGUSTUS	exon	13882180	13882452	.	-	.	transcript_id "file_1_file_1_jg16678.t1"; gene_id "file_1_file_1_jg16678";
Draco	AUGUSTUS	intron	13882453	13886950	.	-	.	transcript_id "file_1_file_1_jg16678.t1"; gene_id "file_1_file_1_jg16678";
Draco	AUGUSTUS	transcript	13881153	13887005	.	-	.	transcript_id "file_1_file_1_jg16678.t1"; gene_id "file_1_file_1_jg16678"
Draco	AUGUSTUS	gene	13881153	13887005	.	-	.	jg16678
Draco	AUGUSTUS	CDS	13886951	13887005	1	-	0	transcript_id "file_1_file_1_jg16678.t1"; gene_id "file_1_file_1_jg16678";
Draco	AUGUSTUS	exon	13886951	13887005	.	-	.	transcript_id "file_1_file_1_jg16678.t1"; gene_id "file_1_file_1_jg16678";
Draco	AUGUSTUS	start_codon	13887003	13887005	.	-	0	transcript_id "file_1_file_1_jg16678.t1"; gene_id "file_1_file_1_jg16678";
Cepheus	AUGUSTUS	stop_codon	21690660	21690662	.	-	0	transcript_id "file_1_file_1_jg13117.t2"; gene_id "file_1_file_1_jg13117";
Cepheus	AUGUSTUS	CDS	21690660	21690893	1	-	0	transcript_id "file_1_file_1_jg13117.t2"; gene_id "file_1_file_1_jg13117";
Cepheus	AUGUSTUS	exon	21690660	21690893	.	-	.	transcript_id "file_1_file_1_jg13117.t2"; gene_id "file_1_file_1_jg13117";
Cepheus	AUGUSTUS	intron	21690894	21690955	.	-	.	transcript_id "file_1_file_1_jg13117.t2"; gene_id "file_1_file_1_jg13117";
Cepheus	AUGUSTUS	CDS	21690956	21691145	1	-	1	transcript_id "file_1_file_1_jg13117.t2"; gene_id "file_1_file_1_jg13117";
Cepheus	AUGUSTUS	exon	21690956	21691145	.	-	.	transcript_id "file_1_file_1_jg13117.t2"; gene_id "file_1_file_1_jg13117";
Cepheus	AUGUSTUS	intron	21691146	21691441	.	-	.	transcript_id "file_1_file_1_jg13117.t2"; gene_id "file_1_file_1_jg13117";
Cepheus	AUGUSTUS	CDS	21691442	21691617	0.96	-	0	transcript_id "file_1_file_1_jg13117.t2"; gene_id "file_1_file_1_jg13117";
Cepheus	AUGUSTUS	exon	21691442	21691617	.	-	.	transcript_id "file_1_file_1_jg13117.t2"; gene_id "file_1_file_1_jg13117";
Cepheus	AUGUSTUS	intron	21691618	21691676	.	-	.	transcript_id "file_1_file_1_jg13117.t2"; gene_id "file_1_file_1_jg13117";
Cepheus	AUGUSTUS	CDS	21691677	21692169	0.99	-	1	transcript_id "file_1_file_1_jg13117.t2"; gene_id "file_1_file_1_jg13117";
Cepheus	AUGUSTUS	exon	21691677	21692169	.	-	.	transcript_id "file_1_file_1_jg13117.t2"; gene_id "file_1_file_1_jg13117";
Cepheus	AUGUSTUS	intron	21692170	21692230	.	-	.	transcript_id "file_1_file_1_jg13117.t2"; gene_id "file_1_file_1_jg13117";
Cepheus	AUGUSTUS	CDS	21692231	21692653	1	-	1	transcript_id "file_1_file_1_jg13117.t2"; gene_id "file_1_file_1_jg13117";
Cepheus	AUGUSTUS	exon	21692231	21692653	.	-	.	transcript_id "file_1_file_1_jg13117.t2"; gene_id "file_1_file_1_jg13117";
Cepheus	AUGUSTUS	intron	21692654	21692710	.	-	.	transcript_id "file_1_file_1_jg13117.t2"; gene_id "file_1_file_1_jg13117";
Cepheus	AUGUSTUS	CDS	21692711	21693015	1	-	0	transcript_id "file_1_file_1_jg13117.t2"; gene_id "file_1_file_1_jg13117";
Cepheus	AUGUSTUS	exon	21692711	21693015	.	-	.	transcript_id "file_1_file_1_jg13117.t2"; gene_id "file_1_file_1_jg13117";
Cepheus	AUGUSTUS	intron	21693016	21693072	.	-	.	transcript_id "file_1_file_1_jg13117.t2"; gene_id "file_1_file_1_jg13117";
Cepheus	AUGUSTUS	CDS	21693073	21693202	1	-	1	transcript_id "file_1_file_1_jg13117.t2"; gene_id "file_1_file_1_jg13117";
Cepheus	AUGUSTUS	exon	21693073	21693202	.	-	.	transcript_id "file_1_file_1_jg13117.t2"; gene_id "file_1_file_1_jg13117";
Cepheus	AUGUSTUS	intron	21693203	21693258	.	-	.	transcript_id "file_1_file_1_jg13117.t2"; gene_id "file_1_file_1_jg13117";
Cepheus	AUGUSTUS	CDS	21693259	21693718	1	-	2	transcript_id "file_1_file_1_jg13117.t2"; gene_id "file_1_file_1_jg13117";
Cepheus	AUGUSTUS	exon	21693259	21693718	.	-	.	transcript_id "file_1_file_1_jg13117.t2"; gene_id "file_1_file_1_jg13117";
Cepheus	AUGUSTUS	intron	21693719	21693785	.	-	.	transcript_id "file_1_file_1_jg13117.t2"; gene_id "file_1_file_1_jg13117";
Cepheus	AUGUSTUS	CDS	21693786	21694041	1	-	0	transcript_id "file_1_file_1_jg13117.t2"; gene_id "file_1_file_1_jg13117";
Cepheus	AUGUSTUS	exon	21693786	21694041	.	-	.	transcript_id "file_1_file_1_jg13117.t2"; gene_id "file_1_file_1_jg13117";
Cepheus	AUGUSTUS	intron	21694042	21694405	.	-	.	transcript_id "file_1_file_1_jg13117.t2"; gene_id "file_1_file_1_jg13117";
Cepheus	AUGUSTUS	transcript	21690660	21694753	.	-	.	transcript_id "file_1_file_1_jg13117.t2"; gene_id "file_1_file_1_jg13117"
Cepheus	AUGUSTUS	CDS	21694406	21694753	1	-	0	transcript_id "file_1_file_1_jg13117.t2"; gene_id "file_1_file_1_jg13117";
Cepheus	AUGUSTUS	exon	21694406	21694753	.	-	.	transcript_id "file_1_file_1_jg13117.t2"; gene_id "file_1_file_1_jg13117";
Cepheus	AUGUSTUS	start_codon	21694751	21694753	.	-	0	transcript_id "file_1_file_1_jg13117.t2"; gene_id "file_1_file_1_jg13117";
Contig_458	AUGUSTUS	stop_codon	34319	34321	.	-	0	transcript_id "file_1_file_1_jg17111.t1"; gene_id "file_1_file_1_jg17111";
Contig_458	AUGUSTUS	CDS	34319	34690	1	-	0	transcript_id "file_1_file_1_jg17111.t1"; gene_id "file_1_file_1_jg17111";
Contig_458	AUGUSTUS	exon	34319	34690	.	-	.	transcript_id "file_1_file_1_jg17111.t1"; gene_id "file_1_file_1_jg17111";
Contig_458	AUGUSTUS	transcript	34319	34690	.	-	.	transcript_id "file_1_file_1_jg17111.t1"; gene_id "file_1_file_1_jg17111"
Contig_458	AUGUSTUS	gene	34319	34690	.	-	.	jg17111
Contig_458	AUGUSTUS	start_codon	34688	34690	.	-	0	transcript_id "file_1_file_1_jg17111.t1"; gene_id "file_1_file_1_jg17111";
Cepheus	AUGUSTUS	start_codon	10594463	10594465	.	+	0	transcript_id "file_1_file_1_jg11750.t1"; gene_id "file_1_file_1_jg11750";
Cepheus	AUGUSTUS	CDS	10594463	10594805	1	+	0	transcript_id "file_1_file_1_jg11750.t1"; gene_id "file_1_file_1_jg11750";
Cepheus	AUGUSTUS	exon	10594463	10594805	.	+	.	transcript_id "file_1_file_1_jg11750.t1"; gene_id "file_1_file_1_jg11750";
Cepheus	AUGUSTUS	intron	10594806	10594869	.	+	.	transcript_id "file_1_file_1_jg11750.t1"; gene_id "file_1_file_1_jg11750";
Cepheus	AUGUSTUS	transcript	10594463	10596026	.	+	.	transcript_id "file_1_file_1_jg11750.t1"; gene_id "file_1_file_1_jg11750"
Cepheus	AUGUSTUS	gene	10594463	10596026	.	+	.	jg11750
Cepheus	AUGUSTUS	CDS	10594870	10596026	0.98	+	2	transcript_id "file_1_file_1_jg11750.t1"; gene_id "file_1_file_1_jg11750";
Cepheus	AUGUSTUS	exon	10594870	10596026	.	+	.	transcript_id "file_1_file_1_jg11750.t1"; gene_id "file_1_file_1_jg11750";
Cepheus	AUGUSTUS	stop_codon	10596024	10596026	.	+	0	transcript_id "file_1_file_1_jg11750.t1"; gene_id "file_1_file_1_jg11750";
Contig_6	AUGUSTUS	start_codon	3196915	3196917	.	+	0	transcript_id "file_1_file_1_jg10144.t1"; gene_id "file_1_file_1_jg10144";
Contig_6	AUGUSTUS	CDS	3196915	3197956	1	+	0	transcript_id "file_1_file_1_jg10144.t1"; gene_id "file_1_file_1_jg10144";
Contig_6	AUGUSTUS	exon	3196915	3197956	.	+	.	transcript_id "file_1_file_1_jg10144.t1"; gene_id "file_1_file_1_jg10144";
Contig_6	AUGUSTUS	intron	3197957	3203923	.	+	.	transcript_id "file_1_file_1_jg10144.t1"; gene_id "file_1_file_1_jg10144";
Contig_6	AUGUSTUS	CDS	3203924	3204047	1	+	2	transcript_id "file_1_file_1_jg10144.t1"; gene_id "file_1_file_1_jg10144";
Contig_6	AUGUSTUS	exon	3203924	3204047	.	+	.	transcript_id "file_1_file_1_jg10144.t1"; gene_id "file_1_file_1_jg10144";
Contig_6	AUGUSTUS	intron	3204048	3204191	.	+	.	transcript_id "file_1_file_1_jg10144.t1"; gene_id "file_1_file_1_jg10144";
Contig_6	AUGUSTUS	CDS	3204192	3204281	1	+	1	transcript_id "file_1_file_1_jg10144.t1"; gene_id "file_1_file_1_jg10144";
Contig_6	AUGUSTUS	exon	3204192	3204281	.	+	.	transcript_id "file_1_file_1_jg10144.t1"; gene_id "file_1_file_1_jg10144";
Contig_6	AUGUSTUS	intron	3204282	3204628	.	+	.	transcript_id "file_1_file_1_jg10144.t1"; gene_id "file_1_file_1_jg10144";
Contig_6	AUGUSTUS	CDS	3204629	3205033	0.68	+	1	transcript_id "file_1_file_1_jg10144.t1"; gene_id "file_1_file_1_jg10144";
Contig_6	AUGUSTUS	exon	3204629	3205033	.	+	.	transcript_id "file_1_file_1_jg10144.t1"; gene_id "file_1_file_1_jg10144";
Contig_6	AUGUSTUS	intron	3205034	3205109	.	+	.	transcript_id "file_1_file_1_jg10144.t1"; gene_id "file_1_file_1_jg10144";
Contig_6	AUGUSTUS	CDS	3205110	3205377	0.68	+	1	transcript_id "file_1_file_1_jg10144.t1"; gene_id "file_1_file_1_jg10144";
Contig_6	AUGUSTUS	exon	3205110	3205377	.	+	.	transcript_id "file_1_file_1_jg10144.t1"; gene_id "file_1_file_1_jg10144";
Contig_6	AUGUSTUS	intron	3205378	3206747	.	+	.	transcript_id "file_1_file_1_jg10144.t1"; gene_id "file_1_file_1_jg10144";
Contig_6	AUGUSTUS	CDS	3206748	3206855	1	+	0	transcript_id "file_1_file_1_jg10144.t1"; gene_id "file_1_file_1_jg10144";
Contig_6	AUGUSTUS	exon	3206748	3206855	.	+	.	transcript_id "file_1_file_1_jg10144.t1"; gene_id "file_1_file_1_jg10144";
Contig_6	AUGUSTUS	intron	3206856	3206935	.	+	.	transcript_id "file_1_file_1_jg10144.t1"; gene_id "file_1_file_1_jg10144";
Contig_6	AUGUSTUS	CDS	3206936	3207055	1	+	0	transcript_id "file_1_file_1_jg10144.t1"; gene_id "file_1_file_1_jg10144";
Contig_6	AUGUSTUS	exon	3206936	3207055	.	+	.	transcript_id "file_1_file_1_jg10144.t1"; gene_id "file_1_file_1_jg10144";
Contig_6	AUGUSTUS	intron	3207056	3207105	.	+	.	transcript_id "file_1_file_1_jg10144.t1"; gene_id "file_1_file_1_jg10144";
Contig_6	AUGUSTUS	CDS	3207106	3207197	1	+	0	transcript_id "file_1_file_1_jg10144.t1"; gene_id "file_1_file_1_jg10144";
Contig_6	AUGUSTUS	exon	3207106	3207197	.	+	.	transcript_id "file_1_file_1_jg10144.t1"; gene_id "file_1_file_1_jg10144";
Contig_6	AUGUSTUS	intron	3207198	3207264	.	+	.	transcript_id "file_1_file_1_jg10144.t1"; gene_id "file_1_file_1_jg10144";
Contig_6	AUGUSTUS	CDS	3207265	3207343	1	+	1	transcript_id "file_1_file_1_jg10144.t1"; gene_id "file_1_file_1_jg10144";
Contig_6	AUGUSTUS	exon	3207265	3207343	.	+	.	transcript_id "file_1_file_1_jg10144.t1"; gene_id "file_1_file_1_jg10144";
Contig_6	AUGUSTUS	intron	3207344	3207399	.	+	.	transcript_id "file_1_file_1_jg10144.t1"; gene_id "file_1_file_1_jg10144";
Contig_6	AUGUSTUS	CDS	3207400	3207486	1	+	0	transcript_id "file_1_file_1_jg10144.t1"; gene_id "file_1_file_1_jg10144";
Contig_6	AUGUSTUS	exon	3207400	3207486	.	+	.	transcript_id "file_1_file_1_jg10144.t1"; gene_id "file_1_file_1_jg10144";
Contig_6	AUGUSTUS	intron	3207487	3207551	.	+	.	transcript_id "file_1_file_1_jg10144.t1"; gene_id "file_1_file_1_jg10144";
Contig_6	AUGUSTUS	transcript	3196915	3207752	.	+	.	transcript_id "file_1_file_1_jg10144.t1"; gene_id "file_1_file_1_jg10144"
Contig_6	AUGUSTUS	gene	3196915	3207752	.	+	.	jg10144
Contig_6	AUGUSTUS	CDS	3207552	3207752	1	+	0	transcript_id "file_1_file_1_jg10144.t1"; gene_id "file_1_file_1_jg10144";
Contig_6	AUGUSTUS	exon	3207552	3207752	.	+	.	transcript_id "file_1_file_1_jg10144.t1"; gene_id "file_1_file_1_jg10144";
Contig_6	AUGUSTUS	stop_codon	3207750	3207752	.	+	0	transcript_id "file_1_file_1_jg10144.t1"; gene_id "file_1_file_1_jg10144";
Contig_19	AUGUSTUS	start_codon	1932438	1932440	.	+	0	transcript_id "file_1_file_1_jg3052.t1"; gene_id "file_1_file_1_jg3052";
Contig_19	AUGUSTUS	CDS	1932438	1932806	0.99	+	0	transcript_id "file_1_file_1_jg3052.t1"; gene_id "file_1_file_1_jg3052";
Contig_19	AUGUSTUS	exon	1932438	1932806	.	+	.	transcript_id "file_1_file_1_jg3052.t1"; gene_id "file_1_file_1_jg3052";
Contig_19	AUGUSTUS	intron	1932807	1933638	.	+	.	transcript_id "file_1_file_1_jg3052.t1"; gene_id "file_1_file_1_jg3052";
Contig_19	AUGUSTUS	transcript	1932438	1933731	.	+	.	transcript_id "file_1_file_1_jg3052.t1"; gene_id "file_1_file_1_jg3052"
Contig_19	AUGUSTUS	gene	1932438	1933731	.	+	.	jg3052
Contig_19	AUGUSTUS	CDS	1933639	1933731	0.81	+	0	transcript_id "file_1_file_1_jg3052.t1"; gene_id "file_1_file_1_jg3052";
Contig_19	AUGUSTUS	exon	1933639	1933731	.	+	.	transcript_id "file_1_file_1_jg3052.t1"; gene_id "file_1_file_1_jg3052";
Contig_19	AUGUSTUS	stop_codon	1933729	1933731	.	+	0	transcript_id "file_1_file_1_jg3052.t1"; gene_id "file_1_file_1_jg3052";
Contig_22	AUGUSTUS	start_codon	1911255	1911257	.	+	0	transcript_id "file_1_file_1_jg6621.t1"; gene_id "file_1_file_1_jg6621";
Contig_22	AUGUSTUS	CDS	1911255	1913087	1	+	0	transcript_id "file_1_file_1_jg6621.t1"; gene_id "file_1_file_1_jg6621";
Contig_22	AUGUSTUS	exon	1911255	1913087	.	+	.	transcript_id "file_1_file_1_jg6621.t1"; gene_id "file_1_file_1_jg6621";
Contig_22	AUGUSTUS	transcript	1911255	1913087	.	+	.	transcript_id "file_1_file_1_jg6621.t1"; gene_id "file_1_file_1_jg6621"
Contig_22	AUGUSTUS	gene	1911255	1913087	.	+	.	jg6621
Contig_22	AUGUSTUS	stop_codon	1913085	1913087	.	+	0	transcript_id "file_1_file_1_jg6621.t1"; gene_id "file_1_file_1_jg6621";
Andromeda	AUGUSTUS	start_codon	2107409	2107411	.	+	0	transcript_id "file_1_file_1_jg7091.t1"; gene_id "file_1_file_1_jg7091";
Andromeda	AUGUSTUS	CDS	2107409	2108083	1	+	0	transcript_id "file_1_file_1_jg7091.t1"; gene_id "file_1_file_1_jg7091";
Andromeda	AUGUSTUS	exon	2107409	2108083	.	+	.	transcript_id "file_1_file_1_jg7091.t1"; gene_id "file_1_file_1_jg7091";
Andromeda	AUGUSTUS	intron	2108084	2108646	.	+	.	transcript_id "file_1_file_1_jg7091.t1"; gene_id "file_1_file_1_jg7091";
Andromeda	AUGUSTUS	transcript	2107409	2109198	.	+	.	transcript_id "file_1_file_1_jg7091.t1"; gene_id "file_1_file_1_jg7091"
Andromeda	AUGUSTUS	gene	2107409	2109198	.	+	.	jg7091
Andromeda	AUGUSTUS	CDS	2108647	2109198	1	+	0	transcript_id "file_1_file_1_jg7091.t1"; gene_id "file_1_file_1_jg7091";
Andromeda	AUGUSTUS	exon	2108647	2109198	.	+	.	transcript_id "file_1_file_1_jg7091.t1"; gene_id "file_1_file_1_jg7091";
Andromeda	AUGUSTUS	stop_codon	2109196	2109198	.	+	0	transcript_id "file_1_file_1_jg7091.t1"; gene_id "file_1_file_1_jg7091";
Draco	AUGUSTUS	start_codon	1623747	1623749	.	+	0	transcript_id "file_1_file_1_jg14939.t1"; gene_id "file_1_file_1_jg14939";
Draco	AUGUSTUS	CDS	1623747	1624097	1	+	0	transcript_id "file_1_file_1_jg14939.t1"; gene_id "file_1_file_1_jg14939";
Draco	AUGUSTUS	exon	1623747	1624097	.	+	.	transcript_id "file_1_file_1_jg14939.t1"; gene_id "file_1_file_1_jg14939";
Draco	AUGUSTUS	intron	1624098	1624419	.	+	.	transcript_id "file_1_file_1_jg14939.t1"; gene_id "file_1_file_1_jg14939";
Draco	AUGUSTUS	transcript	1623747	1624962	.	+	.	transcript_id "file_1_file_1_jg14939.t1"; gene_id "file_1_file_1_jg14939"
Draco	AUGUSTUS	gene	1623747	1624962	.	+	.	jg14939
Draco	AUGUSTUS	CDS	1624420	1624962	1	+	0	transcript_id "file_1_file_1_jg14939.t1"; gene_id "file_1_file_1_jg14939";
Draco	AUGUSTUS	exon	1624420	1624962	.	+	.	transcript_id "file_1_file_1_jg14939.t1"; gene_id "file_1_file_1_jg14939";
Draco	AUGUSTUS	stop_codon	1624960	1624962	.	+	0	transcript_id "file_1_file_1_jg14939.t1"; gene_id "file_1_file_1_jg14939";
Contig_33	AUGUSTUS	stop_codon	1336380	1336382	.	-	0	transcript_id "file_1_file_1_jg2174.t1"; gene_id "file_1_file_1_jg2174";
Contig_33	AUGUSTUS	CDS	1336380	1336658	1	-	0	transcript_id "file_1_file_1_jg2174.t1"; gene_id "file_1_file_1_jg2174";
Contig_33	AUGUSTUS	exon	1336380	1336658	.	-	.	transcript_id "file_1_file_1_jg2174.t1"; gene_id "file_1_file_1_jg2174";
Contig_33	AUGUSTUS	transcript	1336380	1336658	.	-	.	transcript_id "file_1_file_1_jg2174.t1"; gene_id "file_1_file_1_jg2174"
Contig_33	AUGUSTUS	gene	1336380	1336658	.	-	.	jg2174
Contig_33	AUGUSTUS	start_codon	1336656	1336658	.	-	0	transcript_id "file_1_file_1_jg2174.t1"; gene_id "file_1_file_1_jg2174";
Cepheus	AUGUSTUS	stop_codon	18585274	18585276	.	-	0	transcript_id "file_1_file_1_jg12723.t1"; gene_id "file_1_file_1_jg12723";
Cepheus	AUGUSTUS	CDS	18585274	18585381	1	-	0	transcript_id "file_1_file_1_jg12723.t1"; gene_id "file_1_file_1_jg12723";
Cepheus	AUGUSTUS	exon	18585274	18585381	.	-	.	transcript_id "file_1_file_1_jg12723.t1"; gene_id "file_1_file_1_jg12723";
Cepheus	AUGUSTUS	intron	18585382	18585457	.	-	.	transcript_id "file_1_file_1_jg12723.t1"; gene_id "file_1_file_1_jg12723";
Cepheus	AUGUSTUS	CDS	18585458	18585873	1	-	2	transcript_id "file_1_file_1_jg12723.t1"; gene_id "file_1_file_1_jg12723";
Cepheus	AUGUSTUS	exon	18585458	18585873	.	-	.	transcript_id "file_1_file_1_jg12723.t1"; gene_id "file_1_file_1_jg12723";
Cepheus	AUGUSTUS	intron	18585874	18585927	.	-	.	transcript_id "file_1_file_1_jg12723.t1"; gene_id "file_1_file_1_jg12723";
Cepheus	AUGUSTUS	CDS	18585928	18586404	1	-	2	transcript_id "file_1_file_1_jg12723.t1"; gene_id "file_1_file_1_jg12723";
Cepheus	AUGUSTUS	exon	18585928	18586404	.	-	.	transcript_id "file_1_file_1_jg12723.t1"; gene_id "file_1_file_1_jg12723";
Cepheus	AUGUSTUS	intron	18586405	18586882	.	-	.	transcript_id "file_1_file_1_jg12723.t1"; gene_id "file_1_file_1_jg12723";
Cepheus	AUGUSTUS	CDS	18586883	18586989	1	-	1	transcript_id "file_1_file_1_jg12723.t1"; gene_id "file_1_file_1_jg12723";
Cepheus	AUGUSTUS	exon	18586883	18586989	.	-	.	transcript_id "file_1_file_1_jg12723.t1"; gene_id "file_1_file_1_jg12723";
Cepheus	AUGUSTUS	intron	18586990	18587047	.	-	.	transcript_id "file_1_file_1_jg12723.t1"; gene_id "file_1_file_1_jg12723";
Cepheus	AUGUSTUS	CDS	18587048	18587189	1	-	2	transcript_id "file_1_file_1_jg12723.t1"; gene_id "file_1_file_1_jg12723";
Cepheus	AUGUSTUS	exon	18587048	18587189	.	-	.	transcript_id "file_1_file_1_jg12723.t1"; gene_id "file_1_file_1_jg12723";
Cepheus	AUGUSTUS	intron	18587190	18587441	.	-	.	transcript_id "file_1_file_1_jg12723.t1"; gene_id "file_1_file_1_jg12723";
Cepheus	AUGUSTUS	transcript	18585274	18587673	.	-	.	transcript_id "file_1_file_1_jg12723.t1"; gene_id "file_1_file_1_jg12723"
Cepheus	AUGUSTUS	gene	18585274	18587673	.	-	.	jg12723
Cepheus	AUGUSTUS	CDS	18587442	18587673	1	-	0	transcript_id "file_1_file_1_jg12723.t1"; gene_id "file_1_file_1_jg12723";
Cepheus	AUGUSTUS	exon	18587442	18587673	.	-	.	transcript_id "file_1_file_1_jg12723.t1"; gene_id "file_1_file_1_jg12723";
Cepheus	AUGUSTUS	start_codon	18587671	18587673	.	-	0	transcript_id "file_1_file_1_jg12723.t1"; gene_id "file_1_file_1_jg12723";
Andromeda	AUGUSTUS	stop_codon	2986227	2986229	.	-	0	transcript_id "file_1_file_1_jg7143.t1"; gene_id "file_1_file_1_jg7143";
Andromeda	AUGUSTUS	CDS	2986227	2986621	1	-	2	transcript_id "file_1_file_1_jg7143.t1"; gene_id "file_1_file_1_jg7143";
Andromeda	AUGUSTUS	exon	2986227	2986621	.	-	.	transcript_id "file_1_file_1_jg7143.t1"; gene_id "file_1_file_1_jg7143";
Andromeda	AUGUSTUS	intron	2986622	2986705	.	-	.	transcript_id "file_1_file_1_jg7143.t1"; gene_id "file_1_file_1_jg7143";
Andromeda	AUGUSTUS	transcript	2986227	2986766	.	-	.	transcript_id "file_1_file_1_jg7143.t1"; gene_id "file_1_file_1_jg7143"
Andromeda	AUGUSTUS	gene	2986227	2986766	.	-	.	jg7143
Andromeda	AUGUSTUS	CDS	2986706	2986766	1	-	0	transcript_id "file_1_file_1_jg7143.t1"; gene_id "file_1_file_1_jg7143";
Andromeda	AUGUSTUS	exon	2986706	2986766	.	-	.	transcript_id "file_1_file_1_jg7143.t1"; gene_id "file_1_file_1_jg7143";
Andromeda	AUGUSTUS	start_codon	2986764	2986766	.	-	0	transcript_id "file_1_file_1_jg7143.t1"; gene_id "file_1_file_1_jg7143";
Contig_49	AUGUSTUS	start_codon	279136	279138	.	+	0	transcript_id "file_1_file_1_jg6752.t1"; gene_id "file_1_file_1_jg6752";
Contig_49	AUGUSTUS	CDS	279136	279372	1	+	0	transcript_id "file_1_file_1_jg6752.t1"; gene_id "file_1_file_1_jg6752";
Contig_49	AUGUSTUS	exon	279136	279372	.	+	.	transcript_id "file_1_file_1_jg6752.t1"; gene_id "file_1_file_1_jg6752";
Contig_49	AUGUSTUS	intron	279373	279437	.	+	.	transcript_id "file_1_file_1_jg6752.t1"; gene_id "file_1_file_1_jg6752";
Contig_49	AUGUSTUS	CDS	279438	279514	1	+	0	transcript_id "file_1_file_1_jg6752.t1"; gene_id "file_1_file_1_jg6752";
Contig_49	AUGUSTUS	exon	279438	279514	.	+	.	transcript_id "file_1_file_1_jg6752.t1"; gene_id "file_1_file_1_jg6752";
Contig_49	AUGUSTUS	intron	279515	279567	.	+	.	transcript_id "file_1_file_1_jg6752.t1"; gene_id "file_1_file_1_jg6752";
Contig_49	AUGUSTUS	CDS	279568	279690	1	+	1	transcript_id "file_1_file_1_jg6752.t1"; gene_id "file_1_file_1_jg6752";
Contig_49	AUGUSTUS	exon	279568	279690	.	+	.	transcript_id "file_1_file_1_jg6752.t1"; gene_id "file_1_file_1_jg6752";
Contig_49	AUGUSTUS	intron	279691	279755	.	+	.	transcript_id "file_1_file_1_jg6752.t1"; gene_id "file_1_file_1_jg6752";
Contig_49	AUGUSTUS	CDS	279756	279959	1	+	1	transcript_id "file_1_file_1_jg6752.t1"; gene_id "file_1_file_1_jg6752";
Contig_49	AUGUSTUS	exon	279756	279959	.	+	.	transcript_id "file_1_file_1_jg6752.t1"; gene_id "file_1_file_1_jg6752";
Contig_49	AUGUSTUS	intron	279960	280094	.	+	.	transcript_id "file_1_file_1_jg6752.t1"; gene_id "file_1_file_1_jg6752";
Contig_49	AUGUSTUS	transcript	279136	280455	.	+	.	transcript_id "file_1_file_1_jg6752.t1"; gene_id "file_1_file_1_jg6752"
Contig_49	AUGUSTUS	gene	279136	280455	.	+	.	jg6752
Contig_49	AUGUSTUS	CDS	280095	280455	1	+	1	transcript_id "file_1_file_1_jg6752.t1"; gene_id "file_1_file_1_jg6752";
Contig_49	AUGUSTUS	exon	280095	280455	.	+	.	transcript_id "file_1_file_1_jg6752.t1"; gene_id "file_1_file_1_jg6752";
Contig_49	AUGUSTUS	stop_codon	280453	280455	.	+	0	transcript_id "file_1_file_1_jg6752.t1"; gene_id "file_1_file_1_jg6752";
Contig_5	AUGUSTUS	start_codon	5526522	5526524	.	+	0	transcript_id "file_1_file_1_jg4810.t2"; gene_id "file_1_file_1_jg4810";
Contig_5	AUGUSTUS	CDS	5526522	5526647	1	+	0	transcript_id "file_1_file_1_jg4810.t2"; gene_id "file_1_file_1_jg4810";
Contig_5	AUGUSTUS	exon	5526522	5526647	.	+	.	transcript_id "file_1_file_1_jg4810.t2"; gene_id "file_1_file_1_jg4810";
Contig_5	AUGUSTUS	intron	5526648	5527015	.	+	.	transcript_id "file_1_file_1_jg4810.t2"; gene_id "file_1_file_1_jg4810";
Contig_5	AUGUSTUS	CDS	5527016	5527111	1	+	0	transcript_id "file_1_file_1_jg4810.t2"; gene_id "file_1_file_1_jg4810";
Contig_5	AUGUSTUS	exon	5527016	5527111	.	+	.	transcript_id "file_1_file_1_jg4810.t2"; gene_id "file_1_file_1_jg4810";
Contig_5	AUGUSTUS	intron	5527112	5528249	.	+	.	transcript_id "file_1_file_1_jg4810.t2"; gene_id "file_1_file_1_jg4810";
Contig_5	AUGUSTUS	transcript	5526522	5529338	.	+	.	transcript_id "file_1_file_1_jg4810.t2"; gene_id "file_1_file_1_jg4810"
Contig_5	AUGUSTUS	CDS	5528250	5529338	1	+	0	transcript_id "file_1_file_1_jg4810.t2"; gene_id "file_1_file_1_jg4810";
Contig_5	AUGUSTUS	exon	5528250	5529338	.	+	.	transcript_id "file_1_file_1_jg4810.t2"; gene_id "file_1_file_1_jg4810";
Contig_5	AUGUSTUS	stop_codon	5529336	5529338	.	+	0	transcript_id "file_1_file_1_jg4810.t2"; gene_id "file_1_file_1_jg4810";
Contig_13	AUGUSTUS	stop_codon	275871	275873	.	-	0	transcript_id "file_1_file_1_jg5152.t1"; gene_id "file_1_file_1_jg5152";
Contig_13	AUGUSTUS	CDS	275871	276123	0.99	-	1	transcript_id "file_1_file_1_jg5152.t1"; gene_id "file_1_file_1_jg5152";
Contig_13	AUGUSTUS	exon	275871	276123	.	-	.	transcript_id "file_1_file_1_jg5152.t1"; gene_id "file_1_file_1_jg5152";
Contig_13	AUGUSTUS	intron	276124	276179	.	-	.	transcript_id "file_1_file_1_jg5152.t1"; gene_id "file_1_file_1_jg5152";
Contig_13	AUGUSTUS	CDS	276180	276296	1	-	1	transcript_id "file_1_file_1_jg5152.t1"; gene_id "file_1_file_1_jg5152";
Contig_13	AUGUSTUS	exon	276180	276296	.	-	.	transcript_id "file_1_file_1_jg5152.t1"; gene_id "file_1_file_1_jg5152";
Contig_13	AUGUSTUS	intron	276297	276357	.	-	.	transcript_id "file_1_file_1_jg5152.t1"; gene_id "file_1_file_1_jg5152";
Contig_13	AUGUSTUS	CDS	276358	276513	1	-	1	transcript_id "file_1_file_1_jg5152.t1"; gene_id "file_1_file_1_jg5152";
Contig_13	AUGUSTUS	exon	276358	276513	.	-	.	transcript_id "file_1_file_1_jg5152.t1"; gene_id "file_1_file_1_jg5152";
Contig_13	AUGUSTUS	intron	276514	276685	.	-	.	transcript_id "file_1_file_1_jg5152.t1"; gene_id "file_1_file_1_jg5152";
Contig_13	AUGUSTUS	CDS	276686	276777	1	-	0	transcript_id "file_1_file_1_jg5152.t1"; gene_id "file_1_file_1_jg5152";
Contig_13	AUGUSTUS	exon	276686	276777	.	-	.	transcript_id "file_1_file_1_jg5152.t1"; gene_id "file_1_file_1_jg5152";
Contig_13	AUGUSTUS	intron	276778	276841	.	-	.	transcript_id "file_1_file_1_jg5152.t1"; gene_id "file_1_file_1_jg5152";
Contig_13	AUGUSTUS	transcript	275871	276919	.	-	.	transcript_id "file_1_file_1_jg5152.t1"; gene_id "file_1_file_1_jg5152"
Contig_13	AUGUSTUS	gene	275871	276919	.	-	.	jg5152
Contig_13	AUGUSTUS	CDS	276842	276919	1	-	0	transcript_id "file_1_file_1_jg5152.t1"; gene_id "file_1_file_1_jg5152";
Contig_13	AUGUSTUS	exon	276842	276919	.	-	.	transcript_id "file_1_file_1_jg5152.t1"; gene_id "file_1_file_1_jg5152";
Contig_13	AUGUSTUS	start_codon	276917	276919	.	-	0	transcript_id "file_1_file_1_jg5152.t1"; gene_id "file_1_file_1_jg5152";
Contig_7	AUGUSTUS	start_codon	6464532	6464534	.	+	0	transcript_id "file_1_file_1_jg14016.t1"; gene_id "file_1_file_1_jg14016";
Contig_7	AUGUSTUS	CDS	6464532	6464615	0.49	+	0	transcript_id "file_1_file_1_jg14016.t1"; gene_id "file_1_file_1_jg14016";
Contig_7	AUGUSTUS	exon	6464532	6464615	.	+	.	transcript_id "file_1_file_1_jg14016.t1"; gene_id "file_1_file_1_jg14016";
Contig_7	AUGUSTUS	intron	6464616	6464680	.	+	.	transcript_id "file_1_file_1_jg14016.t1"; gene_id "file_1_file_1_jg14016";
Contig_7	AUGUSTUS	CDS	6464681	6464976	1	+	0	transcript_id "file_1_file_1_jg14016.t1"; gene_id "file_1_file_1_jg14016";
Contig_7	AUGUSTUS	exon	6464681	6464976	.	+	.	transcript_id "file_1_file_1_jg14016.t1"; gene_id "file_1_file_1_jg14016";
Contig_7	AUGUSTUS	intron	6464977	6465617	.	+	.	transcript_id "file_1_file_1_jg14016.t1"; gene_id "file_1_file_1_jg14016";
Contig_7	AUGUSTUS	CDS	6465618	6466044	1	+	1	transcript_id "file_1_file_1_jg14016.t1"; gene_id "file_1_file_1_jg14016";
Contig_7	AUGUSTUS	exon	6465618	6466044	.	+	.	transcript_id "file_1_file_1_jg14016.t1"; gene_id "file_1_file_1_jg14016";
Contig_7	AUGUSTUS	intron	6466045	6466722	.	+	.	transcript_id "file_1_file_1_jg14016.t1"; gene_id "file_1_file_1_jg14016";
Contig_7	AUGUSTUS	transcript	6464532	6467931	.	+	.	transcript_id "file_1_file_1_jg14016.t1"; gene_id "file_1_file_1_jg14016"
Contig_7	AUGUSTUS	gene	6464532	6467931	.	+	.	jg14016
Contig_7	AUGUSTUS	CDS	6466723	6467931	1	+	0	transcript_id "file_1_file_1_jg14016.t1"; gene_id "file_1_file_1_jg14016";
Contig_7	AUGUSTUS	exon	6466723	6467931	.	+	.	transcript_id "file_1_file_1_jg14016.t1"; gene_id "file_1_file_1_jg14016";
Contig_7	AUGUSTUS	stop_codon	6467929	6467931	.	+	0	transcript_id "file_1_file_1_jg14016.t1"; gene_id "file_1_file_1_jg14016";
Contig_85	AUGUSTUS	start_codon	17861	17863	.	+	0	transcript_id "file_1_file_1_jg3480.t1"; gene_id "file_1_file_1_jg3480";
Contig_85	AUGUSTUS	CDS	17861	18290	0.99	+	0	transcript_id "file_1_file_1_jg3480.t1"; gene_id "file_1_file_1_jg3480";
Contig_85	AUGUSTUS	exon	17861	18290	.	+	.	transcript_id "file_1_file_1_jg3480.t1"; gene_id "file_1_file_1_jg3480";
Contig_85	AUGUSTUS	intron	18291	28038	.	+	.	transcript_id "file_1_file_1_jg3480.t1"; gene_id "file_1_file_1_jg3480";
Contig_85	AUGUSTUS	CDS	28039	28187	1	+	2	transcript_id "file_1_file_1_jg3480.t1"; gene_id "file_1_file_1_jg3480";
Contig_85	AUGUSTUS	exon	28039	28187	.	+	.	transcript_id "file_1_file_1_jg3480.t1"; gene_id "file_1_file_1_jg3480";
Contig_85	AUGUSTUS	intron	28188	28954	.	+	.	transcript_id "file_1_file_1_jg3480.t1"; gene_id "file_1_file_1_jg3480";
Contig_85	AUGUSTUS	CDS	28955	29035	1	+	0	transcript_id "file_1_file_1_jg3480.t1"; gene_id "file_1_file_1_jg3480";
Contig_85	AUGUSTUS	exon	28955	29035	.	+	.	transcript_id "file_1_file_1_jg3480.t1"; gene_id "file_1_file_1_jg3480";
Contig_85	AUGUSTUS	intron	29036	29094	.	+	.	transcript_id "file_1_file_1_jg3480.t1"; gene_id "file_1_file_1_jg3480";
Contig_85	AUGUSTUS	transcript	17861	29220	.	+	.	transcript_id "file_1_file_1_jg3480.t1"; gene_id "file_1_file_1_jg3480"
Contig_85	AUGUSTUS	gene	17861	29220	.	+	.	jg3480
Contig_85	AUGUSTUS	CDS	29095	29220	1	+	0	transcript_id "file_1_file_1_jg3480.t1"; gene_id "file_1_file_1_jg3480";
Contig_85	AUGUSTUS	exon	29095	29220	.	+	.	transcript_id "file_1_file_1_jg3480.t1"; gene_id "file_1_file_1_jg3480";
Contig_85	AUGUSTUS	stop_codon	29218	29220	.	+	0	transcript_id "file_1_file_1_jg3480.t1"; gene_id "file_1_file_1_jg3480";
Contig_137	AUGUSTUS	start_codon	146976	146978	.	+	0	transcript_id "file_1_file_1_jg17115.t1"; gene_id "file_1_file_1_jg17115";
Contig_137	AUGUSTUS	CDS	146976	147005	1	+	0	transcript_id "file_1_file_1_jg17115.t1"; gene_id "file_1_file_1_jg17115";
Contig_137	AUGUSTUS	exon	146976	147005	.	+	.	transcript_id "file_1_file_1_jg17115.t1"; gene_id "file_1_file_1_jg17115";
Contig_137	AUGUSTUS	intron	147006	154957	.	+	.	transcript_id "file_1_file_1_jg17115.t1"; gene_id "file_1_file_1_jg17115";
Contig_137	AUGUSTUS	CDS	154958	155081	1	+	0	transcript_id "file_1_file_1_jg17115.t1"; gene_id "file_1_file_1_jg17115";
Contig_137	AUGUSTUS	exon	154958	155081	.	+	.	transcript_id "file_1_file_1_jg17115.t1"; gene_id "file_1_file_1_jg17115";
Contig_137	AUGUSTUS	intron	155082	171341	.	+	.	transcript_id "file_1_file_1_jg17115.t1"; gene_id "file_1_file_1_jg17115";
Contig_137	AUGUSTUS	CDS	171342	171518	1	+	2	transcript_id "file_1_file_1_jg17115.t1"; gene_id "file_1_file_1_jg17115";
Contig_137	AUGUSTUS	exon	171342	171518	.	+	.	transcript_id "file_1_file_1_jg17115.t1"; gene_id "file_1_file_1_jg17115";
Contig_137	AUGUSTUS	intron	171519	171582	.	+	.	transcript_id "file_1_file_1_jg17115.t1"; gene_id "file_1_file_1_jg17115";
Contig_137	AUGUSTUS	CDS	171583	171838	0.72	+	2	transcript_id "file_1_file_1_jg17115.t1"; gene_id "file_1_file_1_jg17115";
Contig_137	AUGUSTUS	exon	171583	171838	.	+	.	transcript_id "file_1_file_1_jg17115.t1"; gene_id "file_1_file_1_jg17115";
Contig_137	AUGUSTUS	intron	171839	171892	.	+	.	transcript_id "file_1_file_1_jg17115.t1"; gene_id "file_1_file_1_jg17115";
Contig_137	AUGUSTUS	CDS	171893	171964	0.91	+	1	transcript_id "file_1_file_1_jg17115.t1"; gene_id "file_1_file_1_jg17115";
Contig_137	AUGUSTUS	exon	171893	171964	.	+	.	transcript_id "file_1_file_1_jg17115.t1"; gene_id "file_1_file_1_jg17115";
Contig_137	AUGUSTUS	intron	171965	172515	.	+	.	transcript_id "file_1_file_1_jg17115.t1"; gene_id "file_1_file_1_jg17115";
Contig_137	AUGUSTUS	transcript	146976	172525	.	+	.	transcript_id "file_1_file_1_jg17115.t1"; gene_id "file_1_file_1_jg17115"
Contig_137	AUGUSTUS	gene	146976	172525	.	+	.	jg17115
Contig_137	AUGUSTUS	CDS	172516	172525	0.67	+	1	transcript_id "file_1_file_1_jg17115.t1"; gene_id "file_1_file_1_jg17115";
Contig_137	AUGUSTUS	exon	172516	172525	.	+	.	transcript_id "file_1_file_1_jg17115.t1"; gene_id "file_1_file_1_jg17115";
Contig_137	AUGUSTUS	stop_codon	172523	172525	.	+	0	transcript_id "file_1_file_1_jg17115.t1"; gene_id "file_1_file_1_jg17115";
Contig_8	GeneMark.hmm	stop_codon	1575283	1575285	.	-	0	gene_id "file_1_file_2_14473_g"; transcript_id "file_1_file_2_14473_t"; count "file_1_file_2_1_1";
Contig_8	GeneMark.hmm	CDS	1575283	1575462	.	-	0	gene_id "file_1_file_2_14473_g"; transcript_id "file_1_file_2_14473_t"; evidence "file_1_file_2_1_1"; cds_type "file_1_file_2_Terminal"; count "file_1_file_2_16_16"; anchored "file_1_file_2_1_1";
Contig_8	GeneMark.hmm	exon	1575283	1575462	0	-	.	gene_id "file_1_file_2_14473_g"; transcript_id "file_1_file_2_14473_t"; evidence "file_1_file_2_1_1"; cds_type "file_1_file_2_Terminal"; count "file_1_file_2_16_16"; anchored "file_1_file_2_1_1";
Contig_8	GeneMark.hmm	CDS	1576135	1576224	.	-	0	gene_id "file_1_file_2_14473_g"; transcript_id "file_1_file_2_14473_t"; evidence "file_1_file_2_1_1"; cds_type "file_1_file_2_Internal"; count "file_1_file_2_15_16"; anchored "file_1_file_2_1_1";
Contig_8	GeneMark.hmm	exon	1576135	1576224	0	-	.	gene_id "file_1_file_2_14473_g"; transcript_id "file_1_file_2_14473_t"; evidence "file_1_file_2_1_1"; cds_type "file_1_file_2_Internal"; count "file_1_file_2_15_16"; anchored "file_1_file_2_1_1";
Contig_8	GeneMark.hmm	CDS	1577380	1577479	.	-	1	gene_id "file_1_file_2_14473_g"; transcript_id "file_1_file_2_14473_t"; evidence "file_1_file_2_1_1"; cds_type "file_1_file_2_Internal"; count "file_1_file_2_14_16"; anchored "file_1_file_2_1_1";
Contig_8	GeneMark.hmm	exon	1577380	1577479	0	-	.	gene_id "file_1_file_2_14473_g"; transcript_id "file_1_file_2_14473_t"; evidence "file_1_file_2_1_1"; cds_type "file_1_file_2_Internal"; count "file_1_file_2_14_16"; anchored "file_1_file_2_1_1";
Contig_8	GeneMark.hmm	CDS	1577920	1578190	.	-	2	gene_id "file_1_file_2_14473_g"; transcript_id "file_1_file_2_14473_t"; evidence "file_1_file_2_1_1"; cds_type "file_1_file_2_Internal"; count "file_1_file_2_13_16"; anchored "file_1_file_2_1_1";
Contig_8	GeneMark.hmm	exon	1577920	1578190	0	-	.	gene_id "file_1_file_2_14473_g"; transcript_id "file_1_file_2_14473_t"; evidence "file_1_file_2_1_1"; cds_type "file_1_file_2_Internal"; count "file_1_file_2_13_16"; anchored "file_1_file_2_1_1";
Contig_8	GeneMark.hmm	CDS	1579421	1579687	.	-	2	gene_id "file_1_file_2_14473_g"; transcript_id "file_1_file_2_14473_t"; evidence "file_1_file_2_1_1"; cds_type "file_1_file_2_Internal"; count "file_1_file_2_12_16"; anchored "file_1_file_2_1_1";
Contig_8	GeneMark.hmm	exon	1579421	1579687	0	-	.	gene_id "file_1_file_2_14473_g"; transcript_id "file_1_file_2_14473_t"; evidence "file_1_file_2_1_1"; cds_type "file_1_file_2_Internal"; count "file_1_file_2_12_16"; anchored "file_1_file_2_1_1";
Contig_8	GeneMark.hmm	CDS	1580199	1580294	.	-	2	gene_id "file_1_file_2_14473_g"; transcript_id "file_1_file_2_14473_t"; evidence "file_1_file_2_1_1"; cds_type "file_1_file_2_Internal"; count "file_1_file_2_11_16"; anchored "file_1_file_2_1_1";
Contig_8	GeneMark.hmm	exon	1580199	1580294	0	-	.	gene_id "file_1_file_2_14473_g"; transcript_id "file_1_file_2_14473_t"; evidence "file_1_file_2_1_1"; cds_type "file_1_file_2_Internal"; count "file_1_file_2_11_16"; anchored "file_1_file_2_1_1";
Contig_8	GeneMark.hmm	CDS	1580935	1581187	.	-	0	gene_id "file_1_file_2_14473_g"; transcript_id "file_1_file_2_14473_t"; evidence "file_1_file_2_1_1"; cds_type "file_1_file_2_Internal"; count "file_1_file_2_10_16"; anchored "file_1_file_2_1_1";
Contig_8	GeneMark.hmm	exon	1580935	1581187	0	-	.	gene_id "file_1_file_2_14473_g"; transcript_id "file_1_file_2_14473_t"; evidence "file_1_file_2_1_1"; cds_type "file_1_file_2_Internal"; count "file_1_file_2_10_16"; anchored "file_1_file_2_1_1";
Contig_8	GeneMark.hmm	CDS	1581262	1581376	.	-	1	gene_id "file_1_file_2_14473_g"; transcript_id "file_1_file_2_14473_t"; evidence "file_1_file_2_1_1"; cds_type "file_1_file_2_Internal"; count "file_1_file_2_9_16"; anchored "file_1_file_2_1_1";
Contig_8	GeneMark.hmm	exon	1581262	1581376	0	-	.	gene_id "file_1_file_2_14473_g"; transcript_id "file_1_file_2_14473_t"; evidence "file_1_file_2_1_1"; cds_type "file_1_file_2_Internal"; count "file_1_file_2_9_16"; anchored "file_1_file_2_1_1";
Contig_8	GeneMark.hmm	CDS	1581980	1582116	.	-	0	gene_id "file_1_file_2_14473_g"; transcript_id "file_1_file_2_14473_t"; evidence "file_1_file_2_1_1"; cds_type "file_1_file_2_Internal"; count "file_1_file_2_8_16"; anchored "file_1_file_2_1_1";
Contig_8	GeneMark.hmm	exon	1581980	1582116	0	-	.	gene_id "file_1_file_2_14473_g"; transcript_id "file_1_file_2_14473_t"; evidence "file_1_file_2_1_1"; cds_type "file_1_file_2_Internal"; count "file_1_file_2_8_16"; anchored "file_1_file_2_1_1";
Contig_8	GeneMark.hmm	CDS	1582178	1582371	.	-	2	gene_id "file_1_file_2_14473_g"; transcript_id "file_1_file_2_14473_t"; evidence "file_1_file_2_1_1"; cds_type "file_1_file_2_Internal"; count "file_1_file_2_7_16"; anchored "file_1_file_2_1_1";
Contig_8	GeneMark.hmm	exon	1582178	1582371	0	-	.	gene_id "file_1_file_2_14473_g"; transcript_id "file_1_file_2_14473_t"; evidence "file_1_file_2_1_1"; cds_type "file_1_file_2_Internal"; count "file_1_file_2_7_16"; anchored "file_1_file_2_1_1";
Contig_8	GeneMark.hmm	CDS	1582429	1582550	.	-	1	gene_id "file_1_file_2_14473_g"; transcript_id "file_1_file_2_14473_t"; evidence "file_1_file_2_1_1"; cds_type "file_1_file_2_Internal"; count "file_1_file_2_6_16"; anchored "file_1_file_2_1_1";
Contig_8	GeneMark.hmm	exon	1582429	1582550	0	-	.	gene_id "file_1_file_2_14473_g"; transcript_id "file_1_file_2_14473_t"; evidence "file_1_file_2_1_1"; cds_type "file_1_file_2_Internal"; count "file_1_file_2_6_16"; anchored "file_1_file_2_1_1";
Contig_8	GeneMark.hmm	CDS	1582621	1582723	.	-	2	gene_id "file_1_file_2_14473_g"; transcript_id "file_1_file_2_14473_t"; evidence "file_1_file_2_1_1"; cds_type "file_1_file_2_Internal"; count "file_1_file_2_5_16"; anchored "file_1_file_2_1_1";
Contig_8	GeneMark.hmm	exon	1582621	1582723	0	-	.	gene_id "file_1_file_2_14473_g"; transcript_id "file_1_file_2_14473_t"; evidence "file_1_file_2_1_1"; cds_type "file_1_file_2_Internal"; count "file_1_file_2_5_16"; anchored "file_1_file_2_1_1";
Contig_8	GeneMark.hmm	CDS	1582956	1582988	.	-	2	gene_id "file_1_file_2_14473_g"; transcript_id "file_1_file_2_14473_t"; evidence "file_1_file_2_1_1"; cds_type "file_1_file_2_Internal"; count "file_1_file_2_4_16"; anchored "file_1_file_2_1_1";
Contig_8	GeneMark.hmm	exon	1582956	1582988	0	-	.	gene_id "file_1_file_2_14473_g"; transcript_id "file_1_file_2_14473_t"; evidence "file_1_file_2_1_1"; cds_type "file_1_file_2_Internal"; count "file_1_file_2_4_16"; anchored "file_1_file_2_1_1";
Contig_8	GeneMark.hmm	CDS	1583321	1583396	.	-	0	gene_id "file_1_file_2_14473_g"; transcript_id "file_1_file_2_14473_t"; evidence "file_1_file_2_1_1"; cds_type "file_1_file_2_Internal"; count "file_1_file_2_3_16"; anchored "file_1_file_2_1_1";
Contig_8	GeneMark.hmm	exon	1583321	1583396	0	-	.	gene_id "file_1_file_2_14473_g"; transcript_id "file_1_file_2_14473_t"; evidence "file_1_file_2_1_1"; cds_type "file_1_file_2_Internal"; count "file_1_file_2_3_16"; anchored "file_1_file_2_1_1";
Contig_8	GeneMark.hmm	CDS	1584273	1584415	.	-	2	gene_id "file_1_file_2_14473_g"; transcript_id "file_1_file_2_14473_t"; evidence "file_1_file_2_1_1"; cds_type "file_1_file_2_Internal"; count "file_1_file_2_2_16"; anchored "file_1_file_2_1_1";
Contig_8	GeneMark.hmm	exon	1584273	1584415	0	-	.	gene_id "file_1_file_2_14473_g"; transcript_id "file_1_file_2_14473_t"; evidence "file_1_file_2_1_1"; cds_type "file_1_file_2_Internal"; count "file_1_file_2_2_16"; anchored "file_1_file_2_1_1";
Contig_8	GeneMark.hmm	CDS	1587657	1587792	.	-	0	gene_id "file_1_file_2_14473_g"; transcript_id "file_1_file_2_14473_t"; evidence "file_1_file_2_1_1"; cds_type "file_1_file_2_Initial"; count "file_1_file_2_1_16"; anchored "file_1_file_2_1_1";
Contig_8	GeneMark.hmm	exon	1587657	1587792	0	-	.	gene_id "file_1_file_2_14473_g"; transcript_id "file_1_file_2_14473_t"; evidence "file_1_file_2_1_1"; cds_type "file_1_file_2_Initial"; count "file_1_file_2_1_16"; anchored "file_1_file_2_1_1";
Contig_8	GeneMark.hmm	start_codon	1587790	1587792	.	-	0	gene_id "file_1_file_2_14473_g"; transcript_id "file_1_file_2_14473_t"; count "file_1_file_2_1_1";
Contig_33	AUGUSTUS	stop_codon	1528006	1528008	.	-	0	transcript_id "file_1_file_1_jg2206.t1"; gene_id "file_1_file_1_jg2206";
Contig_33	AUGUSTUS	CDS	1528006	1529155	0.98	-	1	transcript_id "file_1_file_1_jg2206.t1"; gene_id "file_1_file_1_jg2206";
Contig_33	AUGUSTUS	exon	1528006	1529155	.	-	.	transcript_id "file_1_file_1_jg2206.t1"; gene_id "file_1_file_1_jg2206";
Contig_33	AUGUSTUS	intron	1529156	1529233	.	-	.	transcript_id "file_1_file_1_jg2206.t1"; gene_id "file_1_file_1_jg2206";
Contig_33	AUGUSTUS	CDS	1529234	1530244	1	-	1	transcript_id "file_1_file_1_jg2206.t1"; gene_id "file_1_file_1_jg2206";
Contig_33	AUGUSTUS	exon	1529234	1530244	.	-	.	transcript_id "file_1_file_1_jg2206.t1"; gene_id "file_1_file_1_jg2206";
Contig_33	AUGUSTUS	intron	1530245	1530324	.	-	.	transcript_id "file_1_file_1_jg2206.t1"; gene_id "file_1_file_1_jg2206";
Contig_33	AUGUSTUS	CDS	1530325	1530711	1	-	1	transcript_id "file_1_file_1_jg2206.t1"; gene_id "file_1_file_1_jg2206";
Contig_33	AUGUSTUS	exon	1530325	1530711	.	-	.	transcript_id "file_1_file_1_jg2206.t1"; gene_id "file_1_file_1_jg2206";
Contig_33	AUGUSTUS	intron	1530712	1530796	.	-	.	transcript_id "file_1_file_1_jg2206.t1"; gene_id "file_1_file_1_jg2206";
Contig_33	AUGUSTUS	CDS	1530797	1531393	1	-	1	transcript_id "file_1_file_1_jg2206.t1"; gene_id "file_1_file_1_jg2206";
Contig_33	AUGUSTUS	exon	1530797	1531393	.	-	.	transcript_id "file_1_file_1_jg2206.t1"; gene_id "file_1_file_1_jg2206";
Contig_33	AUGUSTUS	intron	1531394	1532036	.	-	.	transcript_id "file_1_file_1_jg2206.t1"; gene_id "file_1_file_1_jg2206";
Contig_33	AUGUSTUS	transcript	1528006	1532821	.	-	.	transcript_id "file_1_file_1_jg2206.t1"; gene_id "file_1_file_1_jg2206"
Contig_33	AUGUSTUS	gene	1528006	1532821	.	-	.	jg2206
Contig_33	AUGUSTUS	CDS	1532037	1532821	1	-	0	transcript_id "file_1_file_1_jg2206.t1"; gene_id "file_1_file_1_jg2206";
Contig_33	AUGUSTUS	exon	1532037	1532821	.	-	.	transcript_id "file_1_file_1_jg2206.t1"; gene_id "file_1_file_1_jg2206";
Contig_33	AUGUSTUS	start_codon	1532819	1532821	.	-	0	transcript_id "file_1_file_1_jg2206.t1"; gene_id "file_1_file_1_jg2206";
Draco	AUGUSTUS	stop_codon	12520072	12520074	.	-	0	transcript_id "file_1_file_1_jg16479.t1"; gene_id "file_1_file_1_jg16479";
Draco	AUGUSTUS	CDS	12520072	12520332	1	-	0	transcript_id "file_1_file_1_jg16479.t1"; gene_id "file_1_file_1_jg16479";
Draco	AUGUSTUS	exon	12520072	12520332	.	-	.	transcript_id "file_1_file_1_jg16479.t1"; gene_id "file_1_file_1_jg16479";
Draco	AUGUSTUS	intron	12520333	12520391	.	-	.	transcript_id "file_1_file_1_jg16479.t1"; gene_id "file_1_file_1_jg16479";
Draco	AUGUSTUS	CDS	12520392	12520547	1	-	0	transcript_id "file_1_file_1_jg16479.t1"; gene_id "file_1_file_1_jg16479";
Draco	AUGUSTUS	exon	12520392	12520547	.	-	.	transcript_id "file_1_file_1_jg16479.t1"; gene_id "file_1_file_1_jg16479";
Draco	AUGUSTUS	intron	12520548	12520728	.	-	.	transcript_id "file_1_file_1_jg16479.t1"; gene_id "file_1_file_1_jg16479";
Draco	AUGUSTUS	CDS	12520729	12520834	1	-	1	transcript_id "file_1_file_1_jg16479.t1"; gene_id "file_1_file_1_jg16479";
Draco	AUGUSTUS	exon	12520729	12520834	.	-	.	transcript_id "file_1_file_1_jg16479.t1"; gene_id "file_1_file_1_jg16479";
Draco	AUGUSTUS	intron	12520835	12520891	.	-	.	transcript_id "file_1_file_1_jg16479.t1"; gene_id "file_1_file_1_jg16479";
Draco	AUGUSTUS	CDS	12520892	12521398	1	-	1	transcript_id "file_1_file_1_jg16479.t1"; gene_id "file_1_file_1_jg16479";
Draco	AUGUSTUS	exon	12520892	12521398	.	-	.	transcript_id "file_1_file_1_jg16479.t1"; gene_id "file_1_file_1_jg16479";
Draco	AUGUSTUS	intron	12521399	12521464	.	-	.	transcript_id "file_1_file_1_jg16479.t1"; gene_id "file_1_file_1_jg16479";
Draco	AUGUSTUS	CDS	12521465	12521870	1	-	2	transcript_id "file_1_file_1_jg16479.t1"; gene_id "file_1_file_1_jg16479";
Draco	AUGUSTUS	exon	12521465	12521870	.	-	.	transcript_id "file_1_file_1_jg16479.t1"; gene_id "file_1_file_1_jg16479";
Draco	AUGUSTUS	intron	12521871	12521929	.	-	.	transcript_id "file_1_file_1_jg16479.t1"; gene_id "file_1_file_1_jg16479";
Draco	AUGUSTUS	CDS	12521930	12522222	1	-	1	transcript_id "file_1_file_1_jg16479.t1"; gene_id "file_1_file_1_jg16479";
Draco	AUGUSTUS	exon	12521930	12522222	.	-	.	transcript_id "file_1_file_1_jg16479.t1"; gene_id "file_1_file_1_jg16479";
Draco	AUGUSTUS	intron	12522223	12522283	.	-	.	transcript_id "file_1_file_1_jg16479.t1"; gene_id "file_1_file_1_jg16479";
Draco	AUGUSTUS	CDS	12522284	12522446	1	-	2	transcript_id "file_1_file_1_jg16479.t1"; gene_id "file_1_file_1_jg16479";
Draco	AUGUSTUS	exon	12522284	12522446	.	-	.	transcript_id "file_1_file_1_jg16479.t1"; gene_id "file_1_file_1_jg16479";
Draco	AUGUSTUS	intron	12522447	12523071	.	-	.	transcript_id "file_1_file_1_jg16479.t1"; gene_id "file_1_file_1_jg16479";
Draco	AUGUSTUS	transcript	12520072	12523213	.	-	.	transcript_id "file_1_file_1_jg16479.t1"; gene_id "file_1_file_1_jg16479"
Draco	AUGUSTUS	gene	12520072	12523213	.	-	.	jg16479
Draco	AUGUSTUS	CDS	12523072	12523213	1	-	0	transcript_id "file_1_file_1_jg16479.t1"; gene_id "file_1_file_1_jg16479";
Draco	AUGUSTUS	exon	12523072	12523213	.	-	.	transcript_id "file_1_file_1_jg16479.t1"; gene_id "file_1_file_1_jg16479";
Draco	AUGUSTUS	start_codon	12523211	12523213	.	-	0	transcript_id "file_1_file_1_jg16479.t1"; gene_id "file_1_file_1_jg16479";
Contig_10	AUGUSTUS	stop_codon	3364060	3364062	.	-	0	transcript_id "file_1_file_1_jg2709.t1"; gene_id "file_1_file_1_jg2709";
Contig_10	AUGUSTUS	CDS	3364060	3364335	1	-	0	transcript_id "file_1_file_1_jg2709.t1"; gene_id "file_1_file_1_jg2709";
Contig_10	AUGUSTUS	exon	3364060	3364335	.	-	.	transcript_id "file_1_file_1_jg2709.t1"; gene_id "file_1_file_1_jg2709";
Contig_10	AUGUSTUS	intron	3364336	3364393	.	-	.	transcript_id "file_1_file_1_jg2709.t1"; gene_id "file_1_file_1_jg2709";
Contig_10	AUGUSTUS	CDS	3364394	3364543	1	-	0	transcript_id "file_1_file_1_jg2709.t1"; gene_id "file_1_file_1_jg2709";
Contig_10	AUGUSTUS	exon	3364394	3364543	.	-	.	transcript_id "file_1_file_1_jg2709.t1"; gene_id "file_1_file_1_jg2709";
Contig_10	AUGUSTUS	intron	3364544	3364601	.	-	.	transcript_id "file_1_file_1_jg2709.t1"; gene_id "file_1_file_1_jg2709";
Contig_10	AUGUSTUS	transcript	3364060	3364604	.	-	.	transcript_id "file_1_file_1_jg2709.t1"; gene_id "file_1_file_1_jg2709"
Contig_10	AUGUSTUS	gene	3364060	3364604	.	-	.	jg2709
Contig_10	AUGUSTUS	CDS	3364602	3364604	1	-	0	transcript_id "file_1_file_1_jg2709.t1"; gene_id "file_1_file_1_jg2709";
Contig_10	AUGUSTUS	exon	3364602	3364604	.	-	.	transcript_id "file_1_file_1_jg2709.t1"; gene_id "file_1_file_1_jg2709";
Contig_10	AUGUSTUS	start_codon	3364602	3364604	.	-	0	transcript_id "file_1_file_1_jg2709.t1"; gene_id "file_1_file_1_jg2709";
Cepheus	AUGUSTUS	start_codon	19589677	19589679	.	+	0	transcript_id "file_1_file_1_jg12862.t1"; gene_id "file_1_file_1_jg12862";
Cepheus	AUGUSTUS	CDS	19589677	19590174	1	+	0	transcript_id "file_1_file_1_jg12862.t1"; gene_id "file_1_file_1_jg12862";
Cepheus	AUGUSTUS	exon	19589677	19590174	.	+	.	transcript_id "file_1_file_1_jg12862.t1"; gene_id "file_1_file_1_jg12862";
Cepheus	AUGUSTUS	transcript	19589677	19590174	.	+	.	transcript_id "file_1_file_1_jg12862.t1"; gene_id "file_1_file_1_jg12862"
Cepheus	AUGUSTUS	gene	19589677	19590174	.	+	.	jg12862
Cepheus	AUGUSTUS	stop_codon	19590172	19590174	.	+	0	transcript_id "file_1_file_1_jg12862.t1"; gene_id "file_1_file_1_jg12862";
Contig_11	AUGUSTUS	start_codon	457641	457643	.	+	0	transcript_id "file_1_file_1_jg3177.t1"; gene_id "file_1_file_1_jg3177";
Contig_11	AUGUSTUS	CDS	457641	457670	1	+	0	transcript_id "file_1_file_1_jg3177.t1"; gene_id "file_1_file_1_jg3177";
Contig_11	AUGUSTUS	exon	457641	457670	.	+	.	transcript_id "file_1_file_1_jg3177.t1"; gene_id "file_1_file_1_jg3177";
Contig_11	AUGUSTUS	intron	457671	460457	.	+	.	transcript_id "file_1_file_1_jg3177.t1"; gene_id "file_1_file_1_jg3177";
Contig_11	AUGUSTUS	CDS	460458	460506	0.69	+	0	transcript_id "file_1_file_1_jg3177.t1"; gene_id "file_1_file_1_jg3177";
Contig_11	AUGUSTUS	exon	460458	460506	.	+	.	transcript_id "file_1_file_1_jg3177.t1"; gene_id "file_1_file_1_jg3177";
Contig_11	AUGUSTUS	intron	460507	460830	.	+	.	transcript_id "file_1_file_1_jg3177.t1"; gene_id "file_1_file_1_jg3177";
Contig_11	AUGUSTUS	transcript	457641	461231	.	+	.	transcript_id "file_1_file_1_jg3177.t1"; gene_id "file_1_file_1_jg3177"
Contig_11	AUGUSTUS	gene	457641	461231	.	+	.	jg3177
Contig_11	AUGUSTUS	CDS	460831	461231	0.36	+	2	transcript_id "file_1_file_1_jg3177.t1"; gene_id "file_1_file_1_jg3177";
Contig_11	AUGUSTUS	exon	460831	461231	.	+	.	transcript_id "file_1_file_1_jg3177.t1"; gene_id "file_1_file_1_jg3177";
Contig_11	AUGUSTUS	stop_codon	461229	461231	.	+	0	transcript_id "file_1_file_1_jg3177.t1"; gene_id "file_1_file_1_jg3177";
Contig_16	AUGUSTUS	stop_codon	886203	886205	.	-	0	transcript_id "file_1_file_1_jg1690.t1"; gene_id "file_1_file_1_jg1690";
Contig_16	AUGUSTUS	CDS	886203	886401	1	-	1	transcript_id "file_1_file_1_jg1690.t1"; gene_id "file_1_file_1_jg1690";
Contig_16	AUGUSTUS	exon	886203	886401	.	-	.	transcript_id "file_1_file_1_jg1690.t1"; gene_id "file_1_file_1_jg1690";
Contig_16	AUGUSTUS	intron	886402	886456	.	-	.	transcript_id "file_1_file_1_jg1690.t1"; gene_id "file_1_file_1_jg1690";
Contig_16	AUGUSTUS	CDS	886457	886917	1	-	0	transcript_id "file_1_file_1_jg1690.t1"; gene_id "file_1_file_1_jg1690";
Contig_16	AUGUSTUS	exon	886457	886917	.	-	.	transcript_id "file_1_file_1_jg1690.t1"; gene_id "file_1_file_1_jg1690";
Contig_16	AUGUSTUS	intron	886918	887140	.	-	.	transcript_id "file_1_file_1_jg1690.t1"; gene_id "file_1_file_1_jg1690";
Contig_16	AUGUSTUS	CDS	887141	888031	1	-	0	transcript_id "file_1_file_1_jg1690.t1"; gene_id "file_1_file_1_jg1690";
Contig_16	AUGUSTUS	exon	887141	888031	.	-	.	transcript_id "file_1_file_1_jg1690.t1"; gene_id "file_1_file_1_jg1690";
Contig_16	AUGUSTUS	intron	888032	889519	.	-	.	transcript_id "file_1_file_1_jg1690.t1"; gene_id "file_1_file_1_jg1690";
Contig_16	AUGUSTUS	CDS	889520	889684	1	-	0	transcript_id "file_1_file_1_jg1690.t1"; gene_id "file_1_file_1_jg1690";
Contig_16	AUGUSTUS	exon	889520	889684	.	-	.	transcript_id "file_1_file_1_jg1690.t1"; gene_id "file_1_file_1_jg1690";
Contig_16	AUGUSTUS	intron	889685	889746	.	-	.	transcript_id "file_1_file_1_jg1690.t1"; gene_id "file_1_file_1_jg1690";
Contig_16	AUGUSTUS	transcript	886203	889749	.	-	.	transcript_id "file_1_file_1_jg1690.t1"; gene_id "file_1_file_1_jg1690"
Contig_16	AUGUSTUS	gene	886203	889749	.	-	.	jg1690
Contig_16	AUGUSTUS	CDS	889747	889749	1	-	0	transcript_id "file_1_file_1_jg1690.t1"; gene_id "file_1_file_1_jg1690";
Contig_16	AUGUSTUS	exon	889747	889749	.	-	.	transcript_id "file_1_file_1_jg1690.t1"; gene_id "file_1_file_1_jg1690";
Contig_16	AUGUSTUS	start_codon	889747	889749	.	-	0	transcript_id "file_1_file_1_jg1690.t1"; gene_id "file_1_file_1_jg1690";
Andromeda	AUGUSTUS	start_codon	6267046	6267048	.	+	0	transcript_id "file_1_file_1_jg7567.t1"; gene_id "file_1_file_1_jg7567";
Andromeda	AUGUSTUS	CDS	6267046	6267143	1	+	0	transcript_id "file_1_file_1_jg7567.t1"; gene_id "file_1_file_1_jg7567";
Andromeda	AUGUSTUS	exon	6267046	6267143	.	+	.	transcript_id "file_1_file_1_jg7567.t1"; gene_id "file_1_file_1_jg7567";
Andromeda	AUGUSTUS	intron	6267144	6267219	.	+	.	transcript_id "file_1_file_1_jg7567.t1"; gene_id "file_1_file_1_jg7567";
Andromeda	AUGUSTUS	CDS	6267220	6267359	1	+	1	transcript_id "file_1_file_1_jg7567.t1"; gene_id "file_1_file_1_jg7567";
Andromeda	AUGUSTUS	exon	6267220	6267359	.	+	.	transcript_id "file_1_file_1_jg7567.t1"; gene_id "file_1_file_1_jg7567";
Andromeda	AUGUSTUS	intron	6267360	6267415	.	+	.	transcript_id "file_1_file_1_jg7567.t1"; gene_id "file_1_file_1_jg7567";
Andromeda	AUGUSTUS	transcript	6267046	6267612	.	+	.	transcript_id "file_1_file_1_jg7567.t1"; gene_id "file_1_file_1_jg7567"
Andromeda	AUGUSTUS	gene	6267046	6267612	.	+	.	jg7567
Andromeda	AUGUSTUS	CDS	6267416	6267612	1	+	2	transcript_id "file_1_file_1_jg7567.t1"; gene_id "file_1_file_1_jg7567";
Andromeda	AUGUSTUS	exon	6267416	6267612	.	+	.	transcript_id "file_1_file_1_jg7567.t1"; gene_id "file_1_file_1_jg7567";
Andromeda	AUGUSTUS	stop_codon	6267610	6267612	.	+	0	transcript_id "file_1_file_1_jg7567.t1"; gene_id "file_1_file_1_jg7567";
Draco	AUGUSTUS	stop_codon	14117935	14117937	.	-	0	transcript_id "file_1_file_1_jg16697.t1"; gene_id "file_1_file_1_jg16697";
Draco	AUGUSTUS	CDS	14117935	14118193	1	-	1	transcript_id "file_1_file_1_jg16697.t1"; gene_id "file_1_file_1_jg16697";
Draco	AUGUSTUS	exon	14117935	14118193	.	-	.	transcript_id "file_1_file_1_jg16697.t1"; gene_id "file_1_file_1_jg16697";
Draco	AUGUSTUS	intron	14118194	14118458	.	-	.	transcript_id "file_1_file_1_jg16697.t1"; gene_id "file_1_file_1_jg16697";
Draco	AUGUSTUS	transcript	14117935	14119201	.	-	.	transcript_id "file_1_file_1_jg16697.t1"; gene_id "file_1_file_1_jg16697"
Draco	AUGUSTUS	gene	14117935	14119201	.	-	.	jg16697
Draco	AUGUSTUS	CDS	14118459	14119201	1	-	0	transcript_id "file_1_file_1_jg16697.t1"; gene_id "file_1_file_1_jg16697";
Draco	AUGUSTUS	exon	14118459	14119201	.	-	.	transcript_id "file_1_file_1_jg16697.t1"; gene_id "file_1_file_1_jg16697";
Draco	AUGUSTUS	start_codon	14119199	14119201	.	-	0	transcript_id "file_1_file_1_jg16697.t1"; gene_id "file_1_file_1_jg16697";
Andromeda	AUGUSTUS	start_codon	591028	591030	.	+	0	transcript_id "file_1_file_1_jg6971.t1"; gene_id "file_1_file_1_jg6971";
Andromeda	AUGUSTUS	CDS	591028	591294	0.78	+	0	transcript_id "file_1_file_1_jg6971.t1"; gene_id "file_1_file_1_jg6971";
Andromeda	AUGUSTUS	exon	591028	591294	.	+	.	transcript_id "file_1_file_1_jg6971.t1"; gene_id "file_1_file_1_jg6971";
Andromeda	AUGUSTUS	transcript	591028	591294	.	+	.	transcript_id "file_1_file_1_jg6971.t1"; gene_id "file_1_file_1_jg6971"
Andromeda	AUGUSTUS	gene	591028	591294	.	+	.	jg6971
Andromeda	AUGUSTUS	stop_codon	591292	591294	.	+	0	transcript_id "file_1_file_1_jg6971.t1"; gene_id "file_1_file_1_jg6971";
Contig_7	AUGUSTUS	stop_codon	4011676	4011678	.	-	0	transcript_id "file_1_file_1_jg13762.t1"; gene_id "file_1_file_1_jg13762";
Contig_7	AUGUSTUS	CDS	4011676	4012034	1	-	2	transcript_id "file_1_file_1_jg13762.t1"; gene_id "file_1_file_1_jg13762";
Contig_7	AUGUSTUS	exon	4011676	4012034	.	-	.	transcript_id "file_1_file_1_jg13762.t1"; gene_id "file_1_file_1_jg13762";
Contig_7	AUGUSTUS	intron	4012035	4012093	.	-	.	transcript_id "file_1_file_1_jg13762.t1"; gene_id "file_1_file_1_jg13762";
Contig_7	AUGUSTUS	CDS	4012094	4012369	1	-	2	transcript_id "file_1_file_1_jg13762.t1"; gene_id "file_1_file_1_jg13762";
Contig_7	AUGUSTUS	exon	4012094	4012369	.	-	.	transcript_id "file_1_file_1_jg13762.t1"; gene_id "file_1_file_1_jg13762";
Contig_7	AUGUSTUS	intron	4012370	4014515	.	-	.	transcript_id "file_1_file_1_jg13762.t1"; gene_id "file_1_file_1_jg13762";
Contig_7	AUGUSTUS	CDS	4014516	4014719	1	-	2	transcript_id "file_1_file_1_jg13762.t1"; gene_id "file_1_file_1_jg13762";
Contig_7	AUGUSTUS	exon	4014516	4014719	.	-	.	transcript_id "file_1_file_1_jg13762.t1"; gene_id "file_1_file_1_jg13762";
Contig_7	AUGUSTUS	intron	4014720	4014792	.	-	.	transcript_id "file_1_file_1_jg13762.t1"; gene_id "file_1_file_1_jg13762";
Contig_7	AUGUSTUS	CDS	4014793	4014956	1	-	1	transcript_id "file_1_file_1_jg13762.t1"; gene_id "file_1_file_1_jg13762";
Contig_7	AUGUSTUS	exon	4014793	4014956	.	-	.	transcript_id "file_1_file_1_jg13762.t1"; gene_id "file_1_file_1_jg13762";
Contig_7	AUGUSTUS	intron	4014957	4015873	.	-	.	transcript_id "file_1_file_1_jg13762.t1"; gene_id "file_1_file_1_jg13762";
Contig_7	AUGUSTUS	CDS	4015874	4018764	1	-	0	transcript_id "file_1_file_1_jg13762.t1"; gene_id "file_1_file_1_jg13762";
Contig_7	AUGUSTUS	exon	4015874	4018764	.	-	.	transcript_id "file_1_file_1_jg13762.t1"; gene_id "file_1_file_1_jg13762";
Contig_7	AUGUSTUS	intron	4018765	4036781	.	-	.	transcript_id "file_1_file_1_jg13762.t1"; gene_id "file_1_file_1_jg13762";
Contig_7	AUGUSTUS	CDS	4036782	4036877	1	-	0	transcript_id "file_1_file_1_jg13762.t1"; gene_id "file_1_file_1_jg13762";
Contig_7	AUGUSTUS	exon	4036782	4036877	.	-	.	transcript_id "file_1_file_1_jg13762.t1"; gene_id "file_1_file_1_jg13762";
Contig_7	AUGUSTUS	intron	4036878	4036954	.	-	.	transcript_id "file_1_file_1_jg13762.t1"; gene_id "file_1_file_1_jg13762";
Contig_7	AUGUSTUS	transcript	4011676	4037191	.	-	.	transcript_id "file_1_file_1_jg13762.t1"; gene_id "file_1_file_1_jg13762"
Contig_7	AUGUSTUS	gene	4011676	4037191	.	-	.	jg13762
Contig_7	AUGUSTUS	CDS	4036955	4037191	1	-	0	transcript_id "file_1_file_1_jg13762.t1"; gene_id "file_1_file_1_jg13762";
Contig_7	AUGUSTUS	exon	4036955	4037191	.	-	.	transcript_id "file_1_file_1_jg13762.t1"; gene_id "file_1_file_1_jg13762";
Contig_7	AUGUSTUS	start_codon	4037189	4037191	.	-	0	transcript_id "file_1_file_1_jg13762.t1"; gene_id "file_1_file_1_jg13762";
Contig_71	AUGUSTUS	start_codon	753662	753664	.	+	0	transcript_id "file_1_file_1_jg3626.t2"; gene_id "file_1_file_1_jg3626";
Contig_71	AUGUSTUS	CDS	753662	754060	0.77	+	0	transcript_id "file_1_file_1_jg3626.t2"; gene_id "file_1_file_1_jg3626";
Contig_71	AUGUSTUS	exon	753662	754060	.	+	.	transcript_id "file_1_file_1_jg3626.t2"; gene_id "file_1_file_1_jg3626";
Contig_71	AUGUSTUS	transcript	753662	754060	.	+	.	transcript_id "file_1_file_1_jg3626.t2"; gene_id "file_1_file_1_jg3626"
Contig_71	AUGUSTUS	stop_codon	754058	754060	.	+	0	transcript_id "file_1_file_1_jg3626.t2"; gene_id "file_1_file_1_jg3626";
Draco	AUGUSTUS	stop_codon	9711886	9711888	.	-	0	transcript_id "file_1_file_1_jg16136.t1"; gene_id "file_1_file_1_jg16136";
Draco	AUGUSTUS	CDS	9711886	9712066	1	-	1	transcript_id "file_1_file_1_jg16136.t1"; gene_id "file_1_file_1_jg16136";
Draco	AUGUSTUS	exon	9711886	9712066	.	-	.	transcript_id "file_1_file_1_jg16136.t1"; gene_id "file_1_file_1_jg16136";
Draco	AUGUSTUS	intron	9712067	9712124	.	-	.	transcript_id "file_1_file_1_jg16136.t1"; gene_id "file_1_file_1_jg16136";
Draco	AUGUSTUS	CDS	9712125	9712235	1	-	1	transcript_id "file_1_file_1_jg16136.t1"; gene_id "file_1_file_1_jg16136";
Draco	AUGUSTUS	exon	9712125	9712235	.	-	.	transcript_id "file_1_file_1_jg16136.t1"; gene_id "file_1_file_1_jg16136";
Draco	AUGUSTUS	intron	9712236	9712299	.	-	.	transcript_id "file_1_file_1_jg16136.t1"; gene_id "file_1_file_1_jg16136";
Draco	AUGUSTUS	CDS	9712300	9712514	1	-	0	transcript_id "file_1_file_1_jg16136.t1"; gene_id "file_1_file_1_jg16136";
Draco	AUGUSTUS	exon	9712300	9712514	.	-	.	transcript_id "file_1_file_1_jg16136.t1"; gene_id "file_1_file_1_jg16136";
Draco	AUGUSTUS	intron	9712515	9712581	.	-	.	transcript_id "file_1_file_1_jg16136.t1"; gene_id "file_1_file_1_jg16136";
Draco	AUGUSTUS	CDS	9712582	9712698	1	-	0	transcript_id "file_1_file_1_jg16136.t1"; gene_id "file_1_file_1_jg16136";
Draco	AUGUSTUS	exon	9712582	9712698	.	-	.	transcript_id "file_1_file_1_jg16136.t1"; gene_id "file_1_file_1_jg16136";
Draco	AUGUSTUS	intron	9712699	9712756	.	-	.	transcript_id "file_1_file_1_jg16136.t1"; gene_id "file_1_file_1_jg16136";
Draco	AUGUSTUS	transcript	9711886	9712864	.	-	.	transcript_id "file_1_file_1_jg16136.t1"; gene_id "file_1_file_1_jg16136"
Draco	AUGUSTUS	gene	9711886	9712864	.	-	.	jg16136
Draco	AUGUSTUS	CDS	9712757	9712864	1	-	0	transcript_id "file_1_file_1_jg16136.t1"; gene_id "file_1_file_1_jg16136";
Draco	AUGUSTUS	exon	9712757	9712864	.	-	.	transcript_id "file_1_file_1_jg16136.t1"; gene_id "file_1_file_1_jg16136";
Draco	AUGUSTUS	start_codon	9712862	9712864	.	-	0	transcript_id "file_1_file_1_jg16136.t1"; gene_id "file_1_file_1_jg16136";
Contig_40	AUGUSTUS	start_codon	1017394	1017396	.	+	0	transcript_id "file_1_file_1_jg17348.t1"; gene_id "file_1_file_1_jg17348";
Contig_40	AUGUSTUS	CDS	1017394	1017819	1	+	0	transcript_id "file_1_file_1_jg17348.t1"; gene_id "file_1_file_1_jg17348";
Contig_40	AUGUSTUS	exon	1017394	1017819	.	+	.	transcript_id "file_1_file_1_jg17348.t1"; gene_id "file_1_file_1_jg17348";
Contig_40	AUGUSTUS	transcript	1017394	1017819	.	+	.	transcript_id "file_1_file_1_jg17348.t1"; gene_id "file_1_file_1_jg17348"
Contig_40	AUGUSTUS	gene	1017394	1017819	.	+	.	jg17348
Contig_40	AUGUSTUS	stop_codon	1017817	1017819	.	+	0	transcript_id "file_1_file_1_jg17348.t1"; gene_id "file_1_file_1_jg17348";
Contig_8	AUGUSTUS	stop_codon	2649391	2649393	.	-	0	transcript_id "file_1_file_1_jg3900.t1"; gene_id "file_1_file_1_jg3900";
Contig_8	AUGUSTUS	CDS	2649391	2649891	1	-	0	transcript_id "file_1_file_1_jg3900.t1"; gene_id "file_1_file_1_jg3900";
Contig_8	AUGUSTUS	exon	2649391	2649891	.	-	.	transcript_id "file_1_file_1_jg3900.t1"; gene_id "file_1_file_1_jg3900";
Contig_8	AUGUSTUS	intron	2649892	2650147	.	-	.	transcript_id "file_1_file_1_jg3900.t1"; gene_id "file_1_file_1_jg3900";
Contig_8	AUGUSTUS	transcript	2649391	2650312	.	-	.	transcript_id "file_1_file_1_jg3900.t1"; gene_id "file_1_file_1_jg3900"
Contig_8	AUGUSTUS	gene	2649391	2650312	.	-	.	jg3900
Contig_8	AUGUSTUS	CDS	2650148	2650312	1	-	0	transcript_id "file_1_file_1_jg3900.t1"; gene_id "file_1_file_1_jg3900";
Contig_8	AUGUSTUS	exon	2650148	2650312	.	-	.	transcript_id "file_1_file_1_jg3900.t1"; gene_id "file_1_file_1_jg3900";
Contig_8	AUGUSTUS	start_codon	2650310	2650312	.	-	0	transcript_id "file_1_file_1_jg3900.t1"; gene_id "file_1_file_1_jg3900";
Andromeda	AUGUSTUS	start_codon	5746589	5746591	.	+	0	transcript_id "file_1_file_1_jg7505.t1"; gene_id "file_1_file_1_jg7505";
Andromeda	AUGUSTUS	CDS	5746589	5746667	1	+	0	transcript_id "file_1_file_1_jg7505.t1"; gene_id "file_1_file_1_jg7505";
Andromeda	AUGUSTUS	exon	5746589	5746667	.	+	.	transcript_id "file_1_file_1_jg7505.t1"; gene_id "file_1_file_1_jg7505";
Andromeda	AUGUSTUS	intron	5746668	5746727	.	+	.	transcript_id "file_1_file_1_jg7505.t1"; gene_id "file_1_file_1_jg7505";
Andromeda	AUGUSTUS	transcript	5746589	5747383	.	+	.	transcript_id "file_1_file_1_jg7505.t1"; gene_id "file_1_file_1_jg7505"
Andromeda	AUGUSTUS	gene	5746589	5747383	.	+	.	jg7505
Andromeda	AUGUSTUS	CDS	5746728	5747383	1	+	2	transcript_id "file_1_file_1_jg7505.t1"; gene_id "file_1_file_1_jg7505";
Andromeda	AUGUSTUS	exon	5746728	5747383	.	+	.	transcript_id "file_1_file_1_jg7505.t1"; gene_id "file_1_file_1_jg7505";
Andromeda	AUGUSTUS	stop_codon	5747381	5747383	.	+	0	transcript_id "file_1_file_1_jg7505.t1"; gene_id "file_1_file_1_jg7505";
Contig_60	AUGUSTUS	stop_codon	894498	894500	.	-	0	transcript_id "file_1_file_1_jg16815.t1"; gene_id "file_1_file_1_jg16815";
Contig_60	AUGUSTUS	CDS	894498	894641	0.6	-	0	transcript_id "file_1_file_1_jg16815.t1"; gene_id "file_1_file_1_jg16815";
Contig_60	AUGUSTUS	exon	894498	894641	.	-	.	transcript_id "file_1_file_1_jg16815.t1"; gene_id "file_1_file_1_jg16815";
Contig_60	AUGUSTUS	intron	894642	894766	.	-	.	transcript_id "file_1_file_1_jg16815.t1"; gene_id "file_1_file_1_jg16815";
Contig_60	AUGUSTUS	transcript	894498	895582	.	-	.	transcript_id "file_1_file_1_jg16815.t1"; gene_id "file_1_file_1_jg16815"
Contig_60	AUGUSTUS	gene	894498	895582	.	-	.	jg16815
Contig_60	AUGUSTUS	CDS	894767	895582	0.74	-	0	transcript_id "file_1_file_1_jg16815.t1"; gene_id "file_1_file_1_jg16815";
Contig_60	AUGUSTUS	exon	894767	895582	.	-	.	transcript_id "file_1_file_1_jg16815.t1"; gene_id "file_1_file_1_jg16815";
Contig_60	AUGUSTUS	start_codon	895580	895582	.	-	0	transcript_id "file_1_file_1_jg16815.t1"; gene_id "file_1_file_1_jg16815";
Andromeda	AUGUSTUS	start_codon	3205421	3205423	.	+	0	transcript_id "file_1_file_1_jg7183.t1"; gene_id "file_1_file_1_jg7183";
Andromeda	AUGUSTUS	CDS	3205421	3205497	1	+	0	transcript_id "file_1_file_1_jg7183.t1"; gene_id "file_1_file_1_jg7183";
Andromeda	AUGUSTUS	exon	3205421	3205497	.	+	.	transcript_id "file_1_file_1_jg7183.t1"; gene_id "file_1_file_1_jg7183";
Andromeda	AUGUSTUS	intron	3205498	3205557	.	+	.	transcript_id "file_1_file_1_jg7183.t1"; gene_id "file_1_file_1_jg7183";
Andromeda	AUGUSTUS	transcript	3205421	3206659	.	+	.	transcript_id "file_1_file_1_jg7183.t1"; gene_id "file_1_file_1_jg7183"
Andromeda	AUGUSTUS	gene	3205421	3206659	.	+	.	jg7183
Andromeda	AUGUSTUS	CDS	3205558	3206659	1	+	1	transcript_id "file_1_file_1_jg7183.t1"; gene_id "file_1_file_1_jg7183";
Andromeda	AUGUSTUS	exon	3205558	3206659	.	+	.	transcript_id "file_1_file_1_jg7183.t1"; gene_id "file_1_file_1_jg7183";
Andromeda	AUGUSTUS	stop_codon	3206657	3206659	.	+	0	transcript_id "file_1_file_1_jg7183.t1"; gene_id "file_1_file_1_jg7183";
Contig_19	AUGUSTUS	start_codon	1374629	1374631	.	+	0	transcript_id "file_1_file_1_jg2976.t1"; gene_id "file_1_file_1_jg2976";
Contig_19	AUGUSTUS	CDS	1374629	1374668	0.62	+	0	transcript_id "file_1_file_1_jg2976.t1"; gene_id "file_1_file_1_jg2976";
Contig_19	AUGUSTUS	exon	1374629	1374668	.	+	.	transcript_id "file_1_file_1_jg2976.t1"; gene_id "file_1_file_1_jg2976";
Contig_19	AUGUSTUS	intron	1374669	1375175	.	+	.	transcript_id "file_1_file_1_jg2976.t1"; gene_id "file_1_file_1_jg2976";
Contig_19	AUGUSTUS	transcript	1374629	1375387	.	+	.	transcript_id "file_1_file_1_jg2976.t1"; gene_id "file_1_file_1_jg2976"
Contig_19	AUGUSTUS	gene	1374629	1375387	.	+	.	jg2976
Contig_19	AUGUSTUS	CDS	1375176	1375387	0.86	+	2	transcript_id "file_1_file_1_jg2976.t1"; gene_id "file_1_file_1_jg2976";
Contig_19	AUGUSTUS	exon	1375176	1375387	.	+	.	transcript_id "file_1_file_1_jg2976.t1"; gene_id "file_1_file_1_jg2976";
Contig_19	AUGUSTUS	stop_codon	1375385	1375387	.	+	0	transcript_id "file_1_file_1_jg2976.t1"; gene_id "file_1_file_1_jg2976";
Cepheus	AUGUSTUS	start_codon	19735449	19735451	.	+	0	transcript_id "file_1_file_1_jg12883.t1"; gene_id "file_1_file_1_jg12883";
Cepheus	AUGUSTUS	CDS	19735449	19736106	1	+	0	transcript_id "file_1_file_1_jg12883.t1"; gene_id "file_1_file_1_jg12883";
Cepheus	AUGUSTUS	exon	19735449	19736106	.	+	.	transcript_id "file_1_file_1_jg12883.t1"; gene_id "file_1_file_1_jg12883";
Cepheus	AUGUSTUS	intron	19736107	19736516	.	+	.	transcript_id "file_1_file_1_jg12883.t1"; gene_id "file_1_file_1_jg12883";
Cepheus	AUGUSTUS	transcript	19735449	19736872	.	+	.	transcript_id "file_1_file_1_jg12883.t1"; gene_id "file_1_file_1_jg12883"
Cepheus	AUGUSTUS	gene	19735449	19736872	.	+	.	jg12883
Cepheus	AUGUSTUS	CDS	19736517	19736872	1	+	2	transcript_id "file_1_file_1_jg12883.t1"; gene_id "file_1_file_1_jg12883";
Cepheus	AUGUSTUS	exon	19736517	19736872	.	+	.	transcript_id "file_1_file_1_jg12883.t1"; gene_id "file_1_file_1_jg12883";
Cepheus	AUGUSTUS	stop_codon	19736870	19736872	.	+	0	transcript_id "file_1_file_1_jg12883.t1"; gene_id "file_1_file_1_jg12883";
Andromeda	AUGUSTUS	stop_codon	25101076	25101078	.	-	0	transcript_id "file_1_file_1_jg9543.t1"; gene_id "file_1_file_1_jg9543";
Andromeda	AUGUSTUS	CDS	25101076	25102875	1	-	0	transcript_id "file_1_file_1_jg9543.t1"; gene_id "file_1_file_1_jg9543";
Andromeda	AUGUSTUS	exon	25101076	25102875	.	-	.	transcript_id "file_1_file_1_jg9543.t1"; gene_id "file_1_file_1_jg9543";
Andromeda	AUGUSTUS	intron	25102876	25102936	.	-	.	transcript_id "file_1_file_1_jg9543.t1"; gene_id "file_1_file_1_jg9543";
Andromeda	AUGUSTUS	CDS	25102937	25104436	1	-	0	transcript_id "file_1_file_1_jg9543.t1"; gene_id "file_1_file_1_jg9543";
Andromeda	AUGUSTUS	exon	25102937	25104436	.	-	.	transcript_id "file_1_file_1_jg9543.t1"; gene_id "file_1_file_1_jg9543";
Andromeda	AUGUSTUS	intron	25104437	25104490	.	-	.	transcript_id "file_1_file_1_jg9543.t1"; gene_id "file_1_file_1_jg9543";
Andromeda	AUGUSTUS	transcript	25101076	25104580	.	-	.	transcript_id "file_1_file_1_jg9543.t1"; gene_id "file_1_file_1_jg9543"
Andromeda	AUGUSTUS	gene	25101076	25104580	.	-	.	jg9543
Andromeda	AUGUSTUS	CDS	25104491	25104580	1	-	0	transcript_id "file_1_file_1_jg9543.t1"; gene_id "file_1_file_1_jg9543";
Andromeda	AUGUSTUS	exon	25104491	25104580	.	-	.	transcript_id "file_1_file_1_jg9543.t1"; gene_id "file_1_file_1_jg9543";
Andromeda	AUGUSTUS	start_codon	25104578	25104580	.	-	0	transcript_id "file_1_file_1_jg9543.t1"; gene_id "file_1_file_1_jg9543";
Gemini	AUGUSTUS	start_codon	4225256	4225258	.	+	0	transcript_id "file_1_file_1_jg470.t1"; gene_id "file_1_file_1_jg470";
Gemini	AUGUSTUS	CDS	4225256	4225342	1	+	0	transcript_id "file_1_file_1_jg470.t1"; gene_id "file_1_file_1_jg470";
Gemini	AUGUSTUS	exon	4225256	4225342	.	+	.	transcript_id "file_1_file_1_jg470.t1"; gene_id "file_1_file_1_jg470";
Gemini	AUGUSTUS	intron	4225343	4226828	.	+	.	transcript_id "file_1_file_1_jg470.t1"; gene_id "file_1_file_1_jg470";
Gemini	AUGUSTUS	CDS	4226829	4226922	1	+	0	transcript_id "file_1_file_1_jg470.t1"; gene_id "file_1_file_1_jg470";
Gemini	AUGUSTUS	exon	4226829	4226922	.	+	.	transcript_id "file_1_file_1_jg470.t1"; gene_id "file_1_file_1_jg470";
Gemini	AUGUSTUS	intron	4226923	4227002	.	+	.	transcript_id "file_1_file_1_jg470.t1"; gene_id "file_1_file_1_jg470";
Gemini	AUGUSTUS	CDS	4227003	4227106	1	+	2	transcript_id "file_1_file_1_jg470.t1"; gene_id "file_1_file_1_jg470";
Gemini	AUGUSTUS	exon	4227003	4227106	.	+	.	transcript_id "file_1_file_1_jg470.t1"; gene_id "file_1_file_1_jg470";
Gemini	AUGUSTUS	intron	4227107	4229509	.	+	.	transcript_id "file_1_file_1_jg470.t1"; gene_id "file_1_file_1_jg470";
Gemini	AUGUSTUS	CDS	4229510	4229620	1	+	0	transcript_id "file_1_file_1_jg470.t1"; gene_id "file_1_file_1_jg470";
Gemini	AUGUSTUS	exon	4229510	4229620	.	+	.	transcript_id "file_1_file_1_jg470.t1"; gene_id "file_1_file_1_jg470";
Gemini	AUGUSTUS	intron	4229621	4229696	.	+	.	transcript_id "file_1_file_1_jg470.t1"; gene_id "file_1_file_1_jg470";
Gemini	AUGUSTUS	CDS	4229697	4229931	1	+	0	transcript_id "file_1_file_1_jg470.t1"; gene_id "file_1_file_1_jg470";
Gemini	AUGUSTUS	exon	4229697	4229931	.	+	.	transcript_id "file_1_file_1_jg470.t1"; gene_id "file_1_file_1_jg470";
Gemini	AUGUSTUS	intron	4229932	4230585	.	+	.	transcript_id "file_1_file_1_jg470.t1"; gene_id "file_1_file_1_jg470";
Gemini	AUGUSTUS	CDS	4230586	4230706	1	+	2	transcript_id "file_1_file_1_jg470.t1"; gene_id "file_1_file_1_jg470";
Gemini	AUGUSTUS	exon	4230586	4230706	.	+	.	transcript_id "file_1_file_1_jg470.t1"; gene_id "file_1_file_1_jg470";
Gemini	AUGUSTUS	intron	4230707	4230770	.	+	.	transcript_id "file_1_file_1_jg470.t1"; gene_id "file_1_file_1_jg470";
Gemini	AUGUSTUS	CDS	4230771	4230887	1	+	1	transcript_id "file_1_file_1_jg470.t1"; gene_id "file_1_file_1_jg470";
Gemini	AUGUSTUS	exon	4230771	4230887	.	+	.	transcript_id "file_1_file_1_jg470.t1"; gene_id "file_1_file_1_jg470";
Gemini	AUGUSTUS	intron	4230888	4230946	.	+	.	transcript_id "file_1_file_1_jg470.t1"; gene_id "file_1_file_1_jg470";
Gemini	AUGUSTUS	transcript	4225256	4231241	.	+	.	transcript_id "file_1_file_1_jg470.t1"; gene_id "file_1_file_1_jg470"
Gemini	AUGUSTUS	gene	4225256	4231241	.	+	.	jg470
Gemini	AUGUSTUS	CDS	4230947	4231241	1	+	1	transcript_id "file_1_file_1_jg470.t1"; gene_id "file_1_file_1_jg470";
Gemini	AUGUSTUS	exon	4230947	4231241	.	+	.	transcript_id "file_1_file_1_jg470.t1"; gene_id "file_1_file_1_jg470";
Gemini	AUGUSTUS	stop_codon	4231239	4231241	.	+	0	transcript_id "file_1_file_1_jg470.t1"; gene_id "file_1_file_1_jg470";
Contig_37	AUGUSTUS	start_codon	1034064	1034066	.	+	0	transcript_id "file_1_file_1_jg9628.t1"; gene_id "file_1_file_1_jg9628";
Contig_37	AUGUSTUS	CDS	1034064	1034078	1	+	0	transcript_id "file_1_file_1_jg9628.t1"; gene_id "file_1_file_1_jg9628";
Contig_37	AUGUSTUS	exon	1034064	1034078	.	+	.	transcript_id "file_1_file_1_jg9628.t1"; gene_id "file_1_file_1_jg9628";
Contig_37	AUGUSTUS	intron	1034079	1034149	.	+	.	transcript_id "file_1_file_1_jg9628.t1"; gene_id "file_1_file_1_jg9628";
Contig_37	AUGUSTUS	CDS	1034150	1034197	1	+	0	transcript_id "file_1_file_1_jg9628.t1"; gene_id "file_1_file_1_jg9628";
Contig_37	AUGUSTUS	exon	1034150	1034197	.	+	.	transcript_id "file_1_file_1_jg9628.t1"; gene_id "file_1_file_1_jg9628";
Contig_37	AUGUSTUS	intron	1034198	1034269	.	+	.	transcript_id "file_1_file_1_jg9628.t1"; gene_id "file_1_file_1_jg9628";
Contig_37	AUGUSTUS	CDS	1034270	1034670	1	+	0	transcript_id "file_1_file_1_jg9628.t1"; gene_id "file_1_file_1_jg9628";
Contig_37	AUGUSTUS	exon	1034270	1034670	.	+	.	transcript_id "file_1_file_1_jg9628.t1"; gene_id "file_1_file_1_jg9628";
Contig_37	AUGUSTUS	intron	1034671	1034726	.	+	.	transcript_id "file_1_file_1_jg9628.t1"; gene_id "file_1_file_1_jg9628";
Contig_37	AUGUSTUS	CDS	1034727	1034928	1	+	1	transcript_id "file_1_file_1_jg9628.t1"; gene_id "file_1_file_1_jg9628";
Contig_37	AUGUSTUS	exon	1034727	1034928	.	+	.	transcript_id "file_1_file_1_jg9628.t1"; gene_id "file_1_file_1_jg9628";
Contig_37	AUGUSTUS	intron	1034929	1035388	.	+	.	transcript_id "file_1_file_1_jg9628.t1"; gene_id "file_1_file_1_jg9628";
Contig_37	AUGUSTUS	transcript	1034064	1036495	.	+	.	transcript_id "file_1_file_1_jg9628.t1"; gene_id "file_1_file_1_jg9628"
Contig_37	AUGUSTUS	gene	1034064	1036495	.	+	.	jg9628
Contig_37	AUGUSTUS	CDS	1035389	1036495	1	+	0	transcript_id "file_1_file_1_jg9628.t1"; gene_id "file_1_file_1_jg9628";
Contig_37	AUGUSTUS	exon	1035389	1036495	.	+	.	transcript_id "file_1_file_1_jg9628.t1"; gene_id "file_1_file_1_jg9628";
Contig_37	AUGUSTUS	stop_codon	1036493	1036495	.	+	0	transcript_id "file_1_file_1_jg9628.t1"; gene_id "file_1_file_1_jg9628";
Contig_13	AUGUSTUS	start_codon	1254101	1254103	.	+	0	transcript_id "file_1_file_1_jg5287.t1"; gene_id "file_1_file_1_jg5287";
Contig_13	AUGUSTUS	CDS	1254101	1254217	0.93	+	0	transcript_id "file_1_file_1_jg5287.t1"; gene_id "file_1_file_1_jg5287";
Contig_13	AUGUSTUS	exon	1254101	1254217	.	+	.	transcript_id "file_1_file_1_jg5287.t1"; gene_id "file_1_file_1_jg5287";
Contig_13	AUGUSTUS	intron	1254218	1254279	.	+	.	transcript_id "file_1_file_1_jg5287.t1"; gene_id "file_1_file_1_jg5287";
Contig_13	AUGUSTUS	transcript	1254101	1254819	.	+	.	transcript_id "file_1_file_1_jg5287.t1"; gene_id "file_1_file_1_jg5287"
Contig_13	AUGUSTUS	gene	1254101	1254819	.	+	.	jg5287
Contig_13	AUGUSTUS	CDS	1254280	1254819	0.89	+	0	transcript_id "file_1_file_1_jg5287.t1"; gene_id "file_1_file_1_jg5287";
Contig_13	AUGUSTUS	exon	1254280	1254819	.	+	.	transcript_id "file_1_file_1_jg5287.t1"; gene_id "file_1_file_1_jg5287";
Contig_13	AUGUSTUS	stop_codon	1254817	1254819	.	+	0	transcript_id "file_1_file_1_jg5287.t1"; gene_id "file_1_file_1_jg5287";
Contig_33	AUGUSTUS	stop_codon	574951	574953	.	-	0	transcript_id "file_1_file_1_jg2051.t1"; gene_id "file_1_file_1_jg2051";
Contig_33	AUGUSTUS	CDS	574951	575119	0.58	-	1	transcript_id "file_1_file_1_jg2051.t1"; gene_id "file_1_file_1_jg2051";
Contig_33	AUGUSTUS	exon	574951	575119	.	-	.	transcript_id "file_1_file_1_jg2051.t1"; gene_id "file_1_file_1_jg2051";
Contig_33	AUGUSTUS	intron	575120	576076	.	-	.	transcript_id "file_1_file_1_jg2051.t1"; gene_id "file_1_file_1_jg2051";
Contig_33	AUGUSTUS	transcript	574951	576117	.	-	.	transcript_id "file_1_file_1_jg2051.t1"; gene_id "file_1_file_1_jg2051"
Contig_33	AUGUSTUS	gene	574951	576117	.	-	.	jg2051
Contig_33	AUGUSTUS	CDS	576077	576117	0.31	-	0	transcript_id "file_1_file_1_jg2051.t1"; gene_id "file_1_file_1_jg2051";
Contig_33	AUGUSTUS	exon	576077	576117	.	-	.	transcript_id "file_1_file_1_jg2051.t1"; gene_id "file_1_file_1_jg2051";
Contig_33	AUGUSTUS	start_codon	576115	576117	.	-	0	transcript_id "file_1_file_1_jg2051.t1"; gene_id "file_1_file_1_jg2051";
Draco	AUGUSTUS	start_codon	4313205	4313207	.	+	0	transcript_id "file_1_file_1_jg15349.t2"; gene_id "file_1_file_1_jg15349";
Draco	AUGUSTUS	CDS	4313205	4314806	1	+	0	transcript_id "file_1_file_1_jg15349.t2"; gene_id "file_1_file_1_jg15349";
Draco	AUGUSTUS	exon	4313205	4314806	.	+	.	transcript_id "file_1_file_1_jg15349.t2"; gene_id "file_1_file_1_jg15349";
Draco	AUGUSTUS	transcript	4313205	4314806	.	+	.	transcript_id "file_1_file_1_jg15349.t2"; gene_id "file_1_file_1_jg15349"
Draco	AUGUSTUS	gene	4313205	4314806	.	+	.	jg15349
Draco	AUGUSTUS	stop_codon	4314804	4314806	.	+	0	transcript_id "file_1_file_1_jg15349.t2"; gene_id "file_1_file_1_jg15349";
Contig_8	AUGUSTUS	stop_codon	2486217	2486219	.	-	0	transcript_id "file_1_file_1_jg3880.t1"; gene_id "file_1_file_1_jg3880";
Contig_8	AUGUSTUS	CDS	2486217	2486487	1	-	1	transcript_id "file_1_file_1_jg3880.t1"; gene_id "file_1_file_1_jg3880";
Contig_8	AUGUSTUS	exon	2486217	2486487	.	-	.	transcript_id "file_1_file_1_jg3880.t1"; gene_id "file_1_file_1_jg3880";
Contig_8	AUGUSTUS	intron	2486488	2486624	.	-	.	transcript_id "file_1_file_1_jg3880.t1"; gene_id "file_1_file_1_jg3880";
Contig_8	AUGUSTUS	CDS	2486625	2486759	1	-	1	transcript_id "file_1_file_1_jg3880.t1"; gene_id "file_1_file_1_jg3880";
Contig_8	AUGUSTUS	exon	2486625	2486759	.	-	.	transcript_id "file_1_file_1_jg3880.t1"; gene_id "file_1_file_1_jg3880";
Contig_8	AUGUSTUS	intron	2486760	2487104	.	-	.	transcript_id "file_1_file_1_jg3880.t1"; gene_id "file_1_file_1_jg3880";
Contig_8	AUGUSTUS	CDS	2487105	2487721	1	-	0	transcript_id "file_1_file_1_jg3880.t1"; gene_id "file_1_file_1_jg3880";
Contig_8	AUGUSTUS	exon	2487105	2487721	.	-	.	transcript_id "file_1_file_1_jg3880.t1"; gene_id "file_1_file_1_jg3880";
Contig_8	AUGUSTUS	intron	2487722	2487779	.	-	.	transcript_id "file_1_file_1_jg3880.t1"; gene_id "file_1_file_1_jg3880";
Contig_8	AUGUSTUS	transcript	2486217	2487923	.	-	.	transcript_id "file_1_file_1_jg3880.t1"; gene_id "file_1_file_1_jg3880"
Contig_8	AUGUSTUS	gene	2486217	2487923	.	-	.	jg3880
Contig_8	AUGUSTUS	CDS	2487780	2487923	1	-	0	transcript_id "file_1_file_1_jg3880.t1"; gene_id "file_1_file_1_jg3880";
Contig_8	AUGUSTUS	exon	2487780	2487923	.	-	.	transcript_id "file_1_file_1_jg3880.t1"; gene_id "file_1_file_1_jg3880";
Contig_8	AUGUSTUS	start_codon	2487921	2487923	.	-	0	transcript_id "file_1_file_1_jg3880.t1"; gene_id "file_1_file_1_jg3880";
Contig_7	AUGUSTUS	stop_codon	2163342	2163344	.	-	0	transcript_id "file_1_file_1_jg13547.t1"; gene_id "file_1_file_1_jg13547";
Contig_7	AUGUSTUS	CDS	2163342	2163743	1	-	0	transcript_id "file_1_file_1_jg13547.t1"; gene_id "file_1_file_1_jg13547";
Contig_7	AUGUSTUS	exon	2163342	2163743	.	-	.	transcript_id "file_1_file_1_jg13547.t1"; gene_id "file_1_file_1_jg13547";
Contig_7	AUGUSTUS	transcript	2163342	2163743	.	-	.	transcript_id "file_1_file_1_jg13547.t1"; gene_id "file_1_file_1_jg13547"
Contig_7	AUGUSTUS	gene	2163342	2163743	.	-	.	jg13547
Contig_7	AUGUSTUS	start_codon	2163741	2163743	.	-	0	transcript_id "file_1_file_1_jg13547.t1"; gene_id "file_1_file_1_jg13547";
Draco	AUGUSTUS	start_codon	6727173	6727175	.	+	0	transcript_id "file_1_file_1_jg15708.t1"; gene_id "file_1_file_1_jg15708";
Draco	AUGUSTUS	CDS	6727173	6727232	1	+	0	transcript_id "file_1_file_1_jg15708.t1"; gene_id "file_1_file_1_jg15708";
Draco	AUGUSTUS	exon	6727173	6727232	.	+	.	transcript_id "file_1_file_1_jg15708.t1"; gene_id "file_1_file_1_jg15708";
Draco	AUGUSTUS	intron	6727233	6727286	.	+	.	transcript_id "file_1_file_1_jg15708.t1"; gene_id "file_1_file_1_jg15708";
Draco	AUGUSTUS	CDS	6727287	6727718	1	+	0	transcript_id "file_1_file_1_jg15708.t1"; gene_id "file_1_file_1_jg15708";
Draco	AUGUSTUS	exon	6727287	6727718	.	+	.	transcript_id "file_1_file_1_jg15708.t1"; gene_id "file_1_file_1_jg15708";
Draco	AUGUSTUS	intron	6727719	6727779	.	+	.	transcript_id "file_1_file_1_jg15708.t1"; gene_id "file_1_file_1_jg15708";
Draco	AUGUSTUS	transcript	6727173	6730110	.	+	.	transcript_id "file_1_file_1_jg15708.t1"; gene_id "file_1_file_1_jg15708"
Draco	AUGUSTUS	gene	6727173	6730110	.	+	.	jg15708
Draco	AUGUSTUS	CDS	6727780	6730110	1	+	0	transcript_id "file_1_file_1_jg15708.t1"; gene_id "file_1_file_1_jg15708";
Draco	AUGUSTUS	exon	6727780	6730110	.	+	.	transcript_id "file_1_file_1_jg15708.t1"; gene_id "file_1_file_1_jg15708";
Draco	AUGUSTUS	stop_codon	6730108	6730110	.	+	0	transcript_id "file_1_file_1_jg15708.t1"; gene_id "file_1_file_1_jg15708";
Draco	AUGUSTUS	stop_codon	2430003	2430005	.	-	0	transcript_id "file_1_file_1_jg15071.t1"; gene_id "file_1_file_1_jg15071";
Draco	AUGUSTUS	CDS	2430003	2430323	1	-	0	transcript_id "file_1_file_1_jg15071.t1"; gene_id "file_1_file_1_jg15071";
Draco	AUGUSTUS	exon	2430003	2430323	.	-	.	transcript_id "file_1_file_1_jg15071.t1"; gene_id "file_1_file_1_jg15071";
Draco	AUGUSTUS	intron	2430324	2431019	.	-	.	transcript_id "file_1_file_1_jg15071.t1"; gene_id "file_1_file_1_jg15071";
Draco	AUGUSTUS	CDS	2431020	2432176	1	-	2	transcript_id "file_1_file_1_jg15071.t1"; gene_id "file_1_file_1_jg15071";
Draco	AUGUSTUS	exon	2431020	2432176	.	-	.	transcript_id "file_1_file_1_jg15071.t1"; gene_id "file_1_file_1_jg15071";
Draco	AUGUSTUS	intron	2432177	2432925	.	-	.	transcript_id "file_1_file_1_jg15071.t1"; gene_id "file_1_file_1_jg15071";
Draco	AUGUSTUS	transcript	2430003	2432995	.	-	.	transcript_id "file_1_file_1_jg15071.t1"; gene_id "file_1_file_1_jg15071"
Draco	AUGUSTUS	gene	2430003	2432995	.	-	.	jg15071
Draco	AUGUSTUS	CDS	2432926	2432995	1	-	0	transcript_id "file_1_file_1_jg15071.t1"; gene_id "file_1_file_1_jg15071";
Draco	AUGUSTUS	exon	2432926	2432995	.	-	.	transcript_id "file_1_file_1_jg15071.t1"; gene_id "file_1_file_1_jg15071";
Draco	AUGUSTUS	start_codon	2432993	2432995	.	-	0	transcript_id "file_1_file_1_jg15071.t1"; gene_id "file_1_file_1_jg15071";
Andromeda	AUGUSTUS	stop_codon	15493730	15493732	.	-	0	transcript_id "file_1_file_1_jg8487.t1"; gene_id "file_1_file_1_jg8487";
Andromeda	AUGUSTUS	CDS	15493730	15494141	1	-	1	transcript_id "file_1_file_1_jg8487.t1"; gene_id "file_1_file_1_jg8487";
Andromeda	AUGUSTUS	exon	15493730	15494141	.	-	.	transcript_id "file_1_file_1_jg8487.t1"; gene_id "file_1_file_1_jg8487";
Andromeda	AUGUSTUS	intron	15494142	15494414	.	-	.	transcript_id "file_1_file_1_jg8487.t1"; gene_id "file_1_file_1_jg8487";
Andromeda	AUGUSTUS	transcript	15493730	15495754	.	-	.	transcript_id "file_1_file_1_jg8487.t1"; gene_id "file_1_file_1_jg8487"
Andromeda	AUGUSTUS	gene	15493730	15495754	.	-	.	jg8487
Andromeda	AUGUSTUS	CDS	15494415	15495754	1	-	0	transcript_id "file_1_file_1_jg8487.t1"; gene_id "file_1_file_1_jg8487";
Andromeda	AUGUSTUS	exon	15494415	15495754	.	-	.	transcript_id "file_1_file_1_jg8487.t1"; gene_id "file_1_file_1_jg8487";
Andromeda	AUGUSTUS	start_codon	15495752	15495754	.	-	0	transcript_id "file_1_file_1_jg8487.t1"; gene_id "file_1_file_1_jg8487";
Contig_49	GeneMark.hmm	start_codon	302446	302448	.	+	0	gene_id "file_1_file_2_10745_g"; transcript_id "file_1_file_2_10745_t"; count "file_1_file_2_1_1";
Contig_49	GeneMark.hmm	CDS	302446	302589	.	+	0	gene_id "file_1_file_2_10745_g"; transcript_id "file_1_file_2_10745_t"; evidence "file_1_file_2_1_1"; cds_type "file_1_file_2_Initial"; count "file_1_file_2_1_4"; anchored "file_1_file_2_1_1";
Contig_49	GeneMark.hmm	exon	302446	302589	0	+	.	gene_id "file_1_file_2_10745_g"; transcript_id "file_1_file_2_10745_t"; evidence "file_1_file_2_1_1"; cds_type "file_1_file_2_Initial"; count "file_1_file_2_1_4"; anchored "file_1_file_2_1_1";
Contig_49	GeneMark.hmm	CDS	306111	306244	.	+	0	gene_id "file_1_file_2_10745_g"; transcript_id "file_1_file_2_10745_t"; evidence "file_1_file_2_1_1"; cds_type "file_1_file_2_Internal"; count "file_1_file_2_2_4"; anchored "file_1_file_2_1_1";
Contig_49	GeneMark.hmm	exon	306111	306244	0	+	.	gene_id "file_1_file_2_10745_g"; transcript_id "file_1_file_2_10745_t"; evidence "file_1_file_2_1_1"; cds_type "file_1_file_2_Internal"; count "file_1_file_2_2_4"; anchored "file_1_file_2_1_1";
Contig_49	GeneMark.hmm	CDS	306426	306543	.	+	1	gene_id "file_1_file_2_10745_g"; transcript_id "file_1_file_2_10745_t"; evidence "file_1_file_2_1_1"; cds_type "file_1_file_2_Internal"; count "file_1_file_2_3_4"; anchored "file_1_file_2_1_1";
Contig_49	GeneMark.hmm	exon	306426	306543	0	+	.	gene_id "file_1_file_2_10745_g"; transcript_id "file_1_file_2_10745_t"; evidence "file_1_file_2_1_1"; cds_type "file_1_file_2_Internal"; count "file_1_file_2_3_4"; anchored "file_1_file_2_1_1";
Contig_49	GeneMark.hmm	CDS	307585	307947	.	+	0	gene_id "file_1_file_2_10745_g"; transcript_id "file_1_file_2_10745_t"; evidence "file_1_file_2_1_0"; cds_type "file_1_file_2_Terminal"; count "file_1_file_2_4_4"; anchored "file_1_file_2_1_0";
Contig_49	GeneMark.hmm	exon	307585	307947	0	+	.	gene_id "file_1_file_2_10745_g"; transcript_id "file_1_file_2_10745_t"; evidence "file_1_file_2_1_0"; cds_type "file_1_file_2_Terminal"; count "file_1_file_2_4_4"; anchored "file_1_file_2_1_0";
Contig_49	GeneMark.hmm	stop_codon	307945	307947	.	+	0	gene_id "file_1_file_2_10745_g"; transcript_id "file_1_file_2_10745_t"; count "file_1_file_2_1_1";
Contig_9	AUGUSTUS	start_codon	1514627	1514629	.	+	0	transcript_id "file_1_file_1_jg5808.t1"; gene_id "file_1_file_1_jg5808";
Contig_9	AUGUSTUS	CDS	1514627	1515100	1	+	0	transcript_id "file_1_file_1_jg5808.t1"; gene_id "file_1_file_1_jg5808";
Contig_9	AUGUSTUS	exon	1514627	1515100	.	+	.	transcript_id "file_1_file_1_jg5808.t1"; gene_id "file_1_file_1_jg5808";
Contig_9	AUGUSTUS	transcript	1514627	1515100	.	+	.	transcript_id "file_1_file_1_jg5808.t1"; gene_id "file_1_file_1_jg5808"
Contig_9	AUGUSTUS	gene	1514627	1515100	.	+	.	jg5808
Contig_9	AUGUSTUS	stop_codon	1515098	1515100	.	+	0	transcript_id "file_1_file_1_jg5808.t1"; gene_id "file_1_file_1_jg5808";
Contig_64	AUGUSTUS	start_codon	780994	780996	.	+	0	transcript_id "file_1_file_1_jg3117.t1"; gene_id "file_1_file_1_jg3117";
Contig_64	AUGUSTUS	CDS	780994	781053	0.74	+	0	transcript_id "file_1_file_1_jg3117.t1"; gene_id "file_1_file_1_jg3117";
Contig_64	AUGUSTUS	exon	780994	781053	.	+	.	transcript_id "file_1_file_1_jg3117.t1"; gene_id "file_1_file_1_jg3117";
Contig_64	AUGUSTUS	intron	781054	781151	.	+	.	transcript_id "file_1_file_1_jg3117.t1"; gene_id "file_1_file_1_jg3117";
Contig_64	AUGUSTUS	CDS	781152	781197	0.97	+	0	transcript_id "file_1_file_1_jg3117.t1"; gene_id "file_1_file_1_jg3117";
Contig_64	AUGUSTUS	exon	781152	781197	.	+	.	transcript_id "file_1_file_1_jg3117.t1"; gene_id "file_1_file_1_jg3117";
Contig_64	AUGUSTUS	intron	781198	781255	.	+	.	transcript_id "file_1_file_1_jg3117.t1"; gene_id "file_1_file_1_jg3117";
Contig_64	AUGUSTUS	CDS	781256	781382	1	+	2	transcript_id "file_1_file_1_jg3117.t1"; gene_id "file_1_file_1_jg3117";
Contig_64	AUGUSTUS	exon	781256	781382	.	+	.	transcript_id "file_1_file_1_jg3117.t1"; gene_id "file_1_file_1_jg3117";
Contig_64	AUGUSTUS	intron	781383	781438	.	+	.	transcript_id "file_1_file_1_jg3117.t1"; gene_id "file_1_file_1_jg3117";
Contig_64	AUGUSTUS	CDS	781439	781953	0.91	+	1	transcript_id "file_1_file_1_jg3117.t1"; gene_id "file_1_file_1_jg3117";
Contig_64	AUGUSTUS	exon	781439	781953	.	+	.	transcript_id "file_1_file_1_jg3117.t1"; gene_id "file_1_file_1_jg3117";
Contig_64	AUGUSTUS	intron	781954	782655	.	+	.	transcript_id "file_1_file_1_jg3117.t1"; gene_id "file_1_file_1_jg3117";
Contig_64	AUGUSTUS	transcript	780994	782960	.	+	.	transcript_id "file_1_file_1_jg3117.t1"; gene_id "file_1_file_1_jg3117"
Contig_64	AUGUSTUS	gene	780994	782960	.	+	.	jg3117
Contig_64	AUGUSTUS	CDS	782656	782960	0.6	+	2	transcript_id "file_1_file_1_jg3117.t1"; gene_id "file_1_file_1_jg3117";
Contig_64	AUGUSTUS	exon	782656	782960	.	+	.	transcript_id "file_1_file_1_jg3117.t1"; gene_id "file_1_file_1_jg3117";
Contig_64	AUGUSTUS	stop_codon	782958	782960	.	+	0	transcript_id "file_1_file_1_jg3117.t1"; gene_id "file_1_file_1_jg3117";
Contig_11	AUGUSTUS	start_codon	3425377	3425379	.	+	0	transcript_id "file_1_file_1_jg3420.t2"; gene_id "file_1_file_1_jg3420";
Contig_11	AUGUSTUS	CDS	3425377	3427149	1	+	0	transcript_id "file_1_file_1_jg3420.t2"; gene_id "file_1_file_1_jg3420";
Contig_11	AUGUSTUS	exon	3425377	3427149	.	+	.	transcript_id "file_1_file_1_jg3420.t2"; gene_id "file_1_file_1_jg3420";
Contig_11	AUGUSTUS	transcript	3425377	3427149	.	+	.	transcript_id "file_1_file_1_jg3420.t2"; gene_id "file_1_file_1_jg3420"
Contig_11	AUGUSTUS	gene	3425377	3427149	.	+	.	jg3420
Contig_11	AUGUSTUS	stop_codon	3427147	3427149	.	+	0	transcript_id "file_1_file_1_jg3420.t2"; gene_id "file_1_file_1_jg3420";
Gemini	AUGUSTUS	start_codon	1617708	1617710	.	+	0	transcript_id "file_1_file_1_jg256.t1"; gene_id "file_1_file_1_jg256";
Gemini	AUGUSTUS	CDS	1617708	1617747	1	+	0	transcript_id "file_1_file_1_jg256.t1"; gene_id "file_1_file_1_jg256";
Gemini	AUGUSTUS	exon	1617708	1617747	.	+	.	transcript_id "file_1_file_1_jg256.t1"; gene_id "file_1_file_1_jg256";
Gemini	AUGUSTUS	intron	1617748	1617853	.	+	.	transcript_id "file_1_file_1_jg256.t1"; gene_id "file_1_file_1_jg256";
Gemini	AUGUSTUS	CDS	1617854	1617947	1	+	2	transcript_id "file_1_file_1_jg256.t1"; gene_id "file_1_file_1_jg256";
Gemini	AUGUSTUS	exon	1617854	1617947	.	+	.	transcript_id "file_1_file_1_jg256.t1"; gene_id "file_1_file_1_jg256";
Gemini	AUGUSTUS	intron	1617948	1618809	.	+	.	transcript_id "file_1_file_1_jg256.t1"; gene_id "file_1_file_1_jg256";
Gemini	AUGUSTUS	CDS	1618810	1619571	1	+	1	transcript_id "file_1_file_1_jg256.t1"; gene_id "file_1_file_1_jg256";
Gemini	AUGUSTUS	exon	1618810	1619571	.	+	.	transcript_id "file_1_file_1_jg256.t1"; gene_id "file_1_file_1_jg256";
Gemini	AUGUSTUS	intron	1619572	1619707	.	+	.	transcript_id "file_1_file_1_jg256.t1"; gene_id "file_1_file_1_jg256";
Gemini	AUGUSTUS	transcript	1617708	1619963	.	+	.	transcript_id "file_1_file_1_jg256.t1"; gene_id "file_1_file_1_jg256"
Gemini	AUGUSTUS	gene	1617708	1619963	.	+	.	jg256
Gemini	AUGUSTUS	CDS	1619708	1619963	1	+	1	transcript_id "file_1_file_1_jg256.t1"; gene_id "file_1_file_1_jg256";
Gemini	AUGUSTUS	exon	1619708	1619963	.	+	.	transcript_id "file_1_file_1_jg256.t1"; gene_id "file_1_file_1_jg256";
Gemini	AUGUSTUS	stop_codon	1619961	1619963	.	+	0	transcript_id "file_1_file_1_jg256.t1"; gene_id "file_1_file_1_jg256";
Contig_6	AUGUSTUS	start_codon	6038805	6038807	.	+	0	transcript_id "file_1_file_1_jg10556.t1"; gene_id "file_1_file_1_jg10556";
Contig_6	AUGUSTUS	CDS	6038805	6038873	1	+	0	transcript_id "file_1_file_1_jg10556.t1"; gene_id "file_1_file_1_jg10556";
Contig_6	AUGUSTUS	exon	6038805	6038873	.	+	.	transcript_id "file_1_file_1_jg10556.t1"; gene_id "file_1_file_1_jg10556";
Contig_6	AUGUSTUS	intron	6038874	6038925	.	+	.	transcript_id "file_1_file_1_jg10556.t1"; gene_id "file_1_file_1_jg10556";
Contig_6	AUGUSTUS	CDS	6038926	6038970	0.99	+	0	transcript_id "file_1_file_1_jg10556.t1"; gene_id "file_1_file_1_jg10556";
Contig_6	AUGUSTUS	exon	6038926	6038970	.	+	.	transcript_id "file_1_file_1_jg10556.t1"; gene_id "file_1_file_1_jg10556";
Contig_6	AUGUSTUS	intron	6038971	6039041	.	+	.	transcript_id "file_1_file_1_jg10556.t1"; gene_id "file_1_file_1_jg10556";
Contig_6	AUGUSTUS	CDS	6039042	6039183	0.99	+	0	transcript_id "file_1_file_1_jg10556.t1"; gene_id "file_1_file_1_jg10556";
Contig_6	AUGUSTUS	exon	6039042	6039183	.	+	.	transcript_id "file_1_file_1_jg10556.t1"; gene_id "file_1_file_1_jg10556";
Contig_6	AUGUSTUS	intron	6039184	6039237	.	+	.	transcript_id "file_1_file_1_jg10556.t1"; gene_id "file_1_file_1_jg10556";
Contig_6	AUGUSTUS	transcript	6038805	6039488	.	+	.	transcript_id "file_1_file_1_jg10556.t1"; gene_id "file_1_file_1_jg10556"
Contig_6	AUGUSTUS	gene	6038805	6039488	.	+	.	jg10556
Contig_6	AUGUSTUS	CDS	6039238	6039488	1	+	2	transcript_id "file_1_file_1_jg10556.t1"; gene_id "file_1_file_1_jg10556";
Contig_6	AUGUSTUS	exon	6039238	6039488	.	+	.	transcript_id "file_1_file_1_jg10556.t1"; gene_id "file_1_file_1_jg10556";
Contig_6	AUGUSTUS	stop_codon	6039486	6039488	.	+	0	transcript_id "file_1_file_1_jg10556.t1"; gene_id "file_1_file_1_jg10556";
Contig_16	AUGUSTUS	start_codon	349727	349729	.	+	0	transcript_id "file_1_file_1_jg1597.t1"; gene_id "file_1_file_1_jg1597";
Contig_16	AUGUSTUS	CDS	349727	349881	0.85	+	0	transcript_id "file_1_file_1_jg1597.t1"; gene_id "file_1_file_1_jg1597";
Contig_16	AUGUSTUS	exon	349727	349881	.	+	.	transcript_id "file_1_file_1_jg1597.t1"; gene_id "file_1_file_1_jg1597";
Contig_16	AUGUSTUS	intron	349882	349931	.	+	.	transcript_id "file_1_file_1_jg1597.t1"; gene_id "file_1_file_1_jg1597";
Contig_16	AUGUSTUS	CDS	349932	349967	0.85	+	1	transcript_id "file_1_file_1_jg1597.t1"; gene_id "file_1_file_1_jg1597";
Contig_16	AUGUSTUS	exon	349932	349967	.	+	.	transcript_id "file_1_file_1_jg1597.t1"; gene_id "file_1_file_1_jg1597";
Contig_16	AUGUSTUS	intron	349968	350104	.	+	.	transcript_id "file_1_file_1_jg1597.t1"; gene_id "file_1_file_1_jg1597";
Contig_16	AUGUSTUS	transcript	349727	350117	.	+	.	transcript_id "file_1_file_1_jg1597.t1"; gene_id "file_1_file_1_jg1597"
Contig_16	AUGUSTUS	gene	349727	350117	.	+	.	jg1597
Contig_16	AUGUSTUS	CDS	350105	350117	0.86	+	1	transcript_id "file_1_file_1_jg1597.t1"; gene_id "file_1_file_1_jg1597";
Contig_16	AUGUSTUS	exon	350105	350117	.	+	.	transcript_id "file_1_file_1_jg1597.t1"; gene_id "file_1_file_1_jg1597";
Contig_16	AUGUSTUS	stop_codon	350115	350117	.	+	0	transcript_id "file_1_file_1_jg1597.t1"; gene_id "file_1_file_1_jg1597";
Cepheus	AUGUSTUS	stop_codon	3932882	3932884	.	-	0	transcript_id "file_1_file_1_jg11081.t1"; gene_id "file_1_file_1_jg11081";
Cepheus	AUGUSTUS	CDS	3932882	3933035	1	-	1	transcript_id "file_1_file_1_jg11081.t1"; gene_id "file_1_file_1_jg11081";
Cepheus	AUGUSTUS	exon	3932882	3933035	.	-	.	transcript_id "file_1_file_1_jg11081.t1"; gene_id "file_1_file_1_jg11081";
Cepheus	AUGUSTUS	intron	3933036	3933154	.	-	.	transcript_id "file_1_file_1_jg11081.t1"; gene_id "file_1_file_1_jg11081";
Cepheus	AUGUSTUS	CDS	3933155	3933551	1	-	2	transcript_id "file_1_file_1_jg11081.t1"; gene_id "file_1_file_1_jg11081";
Cepheus	AUGUSTUS	exon	3933155	3933551	.	-	.	transcript_id "file_1_file_1_jg11081.t1"; gene_id "file_1_file_1_jg11081";
Cepheus	AUGUSTUS	intron	3933552	3933633	.	-	.	transcript_id "file_1_file_1_jg11081.t1"; gene_id "file_1_file_1_jg11081";
Cepheus	AUGUSTUS	CDS	3933634	3934051	1	-	0	transcript_id "file_1_file_1_jg11081.t1"; gene_id "file_1_file_1_jg11081";
Cepheus	AUGUSTUS	exon	3933634	3934051	.	-	.	transcript_id "file_1_file_1_jg11081.t1"; gene_id "file_1_file_1_jg11081";
Cepheus	AUGUSTUS	intron	3934052	3934274	.	-	.	transcript_id "file_1_file_1_jg11081.t1"; gene_id "file_1_file_1_jg11081";
Cepheus	AUGUSTUS	CDS	3934275	3934673	1	-	0	transcript_id "file_1_file_1_jg11081.t1"; gene_id "file_1_file_1_jg11081";
Cepheus	AUGUSTUS	exon	3934275	3934673	.	-	.	transcript_id "file_1_file_1_jg11081.t1"; gene_id "file_1_file_1_jg11081";
Cepheus	AUGUSTUS	intron	3934674	3934737	.	-	.	transcript_id "file_1_file_1_jg11081.t1"; gene_id "file_1_file_1_jg11081";
Cepheus	AUGUSTUS	CDS	3934738	3934833	1	-	0	transcript_id "file_1_file_1_jg11081.t1"; gene_id "file_1_file_1_jg11081";
Cepheus	AUGUSTUS	exon	3934738	3934833	.	-	.	transcript_id "file_1_file_1_jg11081.t1"; gene_id "file_1_file_1_jg11081";
Cepheus	AUGUSTUS	intron	3934834	3934894	.	-	.	transcript_id "file_1_file_1_jg11081.t1"; gene_id "file_1_file_1_jg11081";
Cepheus	AUGUSTUS	CDS	3934895	3935066	1	-	1	transcript_id "file_1_file_1_jg11081.t1"; gene_id "file_1_file_1_jg11081";
Cepheus	AUGUSTUS	exon	3934895	3935066	.	-	.	transcript_id "file_1_file_1_jg11081.t1"; gene_id "file_1_file_1_jg11081";
Cepheus	AUGUSTUS	intron	3935067	3935436	.	-	.	transcript_id "file_1_file_1_jg11081.t1"; gene_id "file_1_file_1_jg11081";
Cepheus	AUGUSTUS	CDS	3935437	3935586	1	-	1	transcript_id "file_1_file_1_jg11081.t1"; gene_id "file_1_file_1_jg11081";
Cepheus	AUGUSTUS	exon	3935437	3935586	.	-	.	transcript_id "file_1_file_1_jg11081.t1"; gene_id "file_1_file_1_jg11081";
Cepheus	AUGUSTUS	intron	3935587	3935641	.	-	.	transcript_id "file_1_file_1_jg11081.t1"; gene_id "file_1_file_1_jg11081";
Cepheus	AUGUSTUS	CDS	3935642	3936030	1	-	0	transcript_id "file_1_file_1_jg11081.t1"; gene_id "file_1_file_1_jg11081";
Cepheus	AUGUSTUS	exon	3935642	3936030	.	-	.	transcript_id "file_1_file_1_jg11081.t1"; gene_id "file_1_file_1_jg11081";
Cepheus	AUGUSTUS	intron	3936031	3936504	.	-	.	transcript_id "file_1_file_1_jg11081.t1"; gene_id "file_1_file_1_jg11081";
Cepheus	AUGUSTUS	CDS	3936505	3936621	1	-	0	transcript_id "file_1_file_1_jg11081.t1"; gene_id "file_1_file_1_jg11081";
Cepheus	AUGUSTUS	exon	3936505	3936621	.	-	.	transcript_id "file_1_file_1_jg11081.t1"; gene_id "file_1_file_1_jg11081";
Cepheus	AUGUSTUS	intron	3936622	3945660	.	-	.	transcript_id "file_1_file_1_jg11081.t1"; gene_id "file_1_file_1_jg11081";
Cepheus	AUGUSTUS	CDS	3945661	3945855	1	-	0	transcript_id "file_1_file_1_jg11081.t1"; gene_id "file_1_file_1_jg11081";
Cepheus	AUGUSTUS	exon	3945661	3945855	.	-	.	transcript_id "file_1_file_1_jg11081.t1"; gene_id "file_1_file_1_jg11081";
Cepheus	AUGUSTUS	intron	3945856	3951341	.	-	.	transcript_id "file_1_file_1_jg11081.t1"; gene_id "file_1_file_1_jg11081";
Cepheus	AUGUSTUS	transcript	3932882	3951410	.	-	.	transcript_id "file_1_file_1_jg11081.t1"; gene_id "file_1_file_1_jg11081"
Cepheus	AUGUSTUS	gene	3932882	3951410	.	-	.	jg11081
Cepheus	AUGUSTUS	CDS	3951342	3951410	1	-	0	transcript_id "file_1_file_1_jg11081.t1"; gene_id "file_1_file_1_jg11081";
Cepheus	AUGUSTUS	exon	3951342	3951410	.	-	.	transcript_id "file_1_file_1_jg11081.t1"; gene_id "file_1_file_1_jg11081";
Cepheus	AUGUSTUS	start_codon	3951408	3951410	.	-	0	transcript_id "file_1_file_1_jg11081.t1"; gene_id "file_1_file_1_jg11081";
Contig_85	AUGUSTUS	stop_codon	608474	608476	.	-	0	transcript_id "file_1_file_1_jg3527.t1"; gene_id "file_1_file_1_jg3527";
Contig_85	AUGUSTUS	CDS	608474	608630	0.42	-	1	transcript_id "file_1_file_1_jg3527.t1"; gene_id "file_1_file_1_jg3527";
Contig_85	AUGUSTUS	exon	608474	608630	.	-	.	transcript_id "file_1_file_1_jg3527.t1"; gene_id "file_1_file_1_jg3527";
Contig_85	AUGUSTUS	intron	608631	612355	.	-	.	transcript_id "file_1_file_1_jg3527.t1"; gene_id "file_1_file_1_jg3527";
Contig_85	AUGUSTUS	transcript	608474	612498	.	-	.	transcript_id "file_1_file_1_jg3527.t1"; gene_id "file_1_file_1_jg3527"
Contig_85	AUGUSTUS	gene	608474	612498	.	-	.	jg3527
Contig_85	AUGUSTUS	CDS	612356	612498	0.46	-	0	transcript_id "file_1_file_1_jg3527.t1"; gene_id "file_1_file_1_jg3527";
Contig_85	AUGUSTUS	exon	612356	612498	.	-	.	transcript_id "file_1_file_1_jg3527.t1"; gene_id "file_1_file_1_jg3527";
Contig_85	AUGUSTUS	start_codon	612496	612498	.	-	0	transcript_id "file_1_file_1_jg3527.t1"; gene_id "file_1_file_1_jg3527";
Draco	AUGUSTUS	start_codon	11745270	11745272	.	+	0	transcript_id "file_1_file_1_jg16384.t1"; gene_id "file_1_file_1_jg16384";
Draco	AUGUSTUS	CDS	11745270	11745332	1	+	0	transcript_id "file_1_file_1_jg16384.t1"; gene_id "file_1_file_1_jg16384";
Draco	AUGUSTUS	exon	11745270	11745332	.	+	.	transcript_id "file_1_file_1_jg16384.t1"; gene_id "file_1_file_1_jg16384";
Draco	AUGUSTUS	intron	11745333	11745395	.	+	.	transcript_id "file_1_file_1_jg16384.t1"; gene_id "file_1_file_1_jg16384";
Draco	AUGUSTUS	CDS	11745396	11745912	1	+	0	transcript_id "file_1_file_1_jg16384.t1"; gene_id "file_1_file_1_jg16384";
Draco	AUGUSTUS	exon	11745396	11745912	.	+	.	transcript_id "file_1_file_1_jg16384.t1"; gene_id "file_1_file_1_jg16384";
Draco	AUGUSTUS	intron	11745913	11745972	.	+	.	transcript_id "file_1_file_1_jg16384.t1"; gene_id "file_1_file_1_jg16384";
Draco	AUGUSTUS	CDS	11745973	11746211	1	+	2	transcript_id "file_1_file_1_jg16384.t1"; gene_id "file_1_file_1_jg16384";
Draco	AUGUSTUS	exon	11745973	11746211	.	+	.	transcript_id "file_1_file_1_jg16384.t1"; gene_id "file_1_file_1_jg16384";
Draco	AUGUSTUS	intron	11746212	11746271	.	+	.	transcript_id "file_1_file_1_jg16384.t1"; gene_id "file_1_file_1_jg16384";
Draco	AUGUSTUS	CDS	11746272	11746452	1	+	0	transcript_id "file_1_file_1_jg16384.t1"; gene_id "file_1_file_1_jg16384";
Draco	AUGUSTUS	exon	11746272	11746452	.	+	.	transcript_id "file_1_file_1_jg16384.t1"; gene_id "file_1_file_1_jg16384";
Draco	AUGUSTUS	intron	11746453	11746516	.	+	.	transcript_id "file_1_file_1_jg16384.t1"; gene_id "file_1_file_1_jg16384";
Draco	AUGUSTUS	CDS	11746517	11747218	1	+	2	transcript_id "file_1_file_1_jg16384.t1"; gene_id "file_1_file_1_jg16384";
Draco	AUGUSTUS	exon	11746517	11747218	.	+	.	transcript_id "file_1_file_1_jg16384.t1"; gene_id "file_1_file_1_jg16384";
Draco	AUGUSTUS	intron	11747219	11747278	.	+	.	transcript_id "file_1_file_1_jg16384.t1"; gene_id "file_1_file_1_jg16384";
Draco	AUGUSTUS	CDS	11747279	11747542	1	+	2	transcript_id "file_1_file_1_jg16384.t1"; gene_id "file_1_file_1_jg16384";
Draco	AUGUSTUS	exon	11747279	11747542	.	+	.	transcript_id "file_1_file_1_jg16384.t1"; gene_id "file_1_file_1_jg16384";
Draco	AUGUSTUS	intron	11747543	11747606	.	+	.	transcript_id "file_1_file_1_jg16384.t1"; gene_id "file_1_file_1_jg16384";
Draco	AUGUSTUS	CDS	11747607	11747848	1	+	2	transcript_id "file_1_file_1_jg16384.t1"; gene_id "file_1_file_1_jg16384";
Draco	AUGUSTUS	exon	11747607	11747848	.	+	.	transcript_id "file_1_file_1_jg16384.t1"; gene_id "file_1_file_1_jg16384";
Draco	AUGUSTUS	intron	11747849	11747905	.	+	.	transcript_id "file_1_file_1_jg16384.t1"; gene_id "file_1_file_1_jg16384";
Draco	AUGUSTUS	transcript	11745270	11748106	.	+	.	transcript_id "file_1_file_1_jg16384.t1"; gene_id "file_1_file_1_jg16384"
Draco	AUGUSTUS	gene	11745270	11748106	.	+	.	jg16384
Draco	AUGUSTUS	CDS	11747906	11748106	1	+	0	transcript_id "file_1_file_1_jg16384.t1"; gene_id "file_1_file_1_jg16384";
Draco	AUGUSTUS	exon	11747906	11748106	.	+	.	transcript_id "file_1_file_1_jg16384.t1"; gene_id "file_1_file_1_jg16384";
Draco	AUGUSTUS	stop_codon	11748104	11748106	.	+	0	transcript_id "file_1_file_1_jg16384.t1"; gene_id "file_1_file_1_jg16384";
Andromeda	AUGUSTUS	start_codon	18419568	18419570	.	+	0	transcript_id "file_1_file_1_jg8737.t1"; gene_id "file_1_file_1_jg8737";
Andromeda	AUGUSTUS	CDS	18419568	18419645	1	+	0	transcript_id "file_1_file_1_jg8737.t1"; gene_id "file_1_file_1_jg8737";
Andromeda	AUGUSTUS	exon	18419568	18419645	.	+	.	transcript_id "file_1_file_1_jg8737.t1"; gene_id "file_1_file_1_jg8737";
Andromeda	AUGUSTUS	intron	18419646	18419705	.	+	.	transcript_id "file_1_file_1_jg8737.t1"; gene_id "file_1_file_1_jg8737";
Andromeda	AUGUSTUS	CDS	18419706	18419812	0.98	+	0	transcript_id "file_1_file_1_jg8737.t1"; gene_id "file_1_file_1_jg8737";
Andromeda	AUGUSTUS	exon	18419706	18419812	.	+	.	transcript_id "file_1_file_1_jg8737.t1"; gene_id "file_1_file_1_jg8737";
Andromeda	AUGUSTUS	intron	18419813	18419876	.	+	.	transcript_id "file_1_file_1_jg8737.t1"; gene_id "file_1_file_1_jg8737";
Andromeda	AUGUSTUS	CDS	18419877	18419893	0.79	+	1	transcript_id "file_1_file_1_jg8737.t1"; gene_id "file_1_file_1_jg8737";
Andromeda	AUGUSTUS	exon	18419877	18419893	.	+	.	transcript_id "file_1_file_1_jg8737.t1"; gene_id "file_1_file_1_jg8737";
Andromeda	AUGUSTUS	intron	18419894	18420105	.	+	.	transcript_id "file_1_file_1_jg8737.t1"; gene_id "file_1_file_1_jg8737";
Andromeda	AUGUSTUS	transcript	18419568	18420176	.	+	.	transcript_id "file_1_file_1_jg8737.t1"; gene_id "file_1_file_1_jg8737"
Andromeda	AUGUSTUS	gene	18419568	18420176	.	+	.	jg8737
Andromeda	AUGUSTUS	CDS	18420106	18420176	0.91	+	2	transcript_id "file_1_file_1_jg8737.t1"; gene_id "file_1_file_1_jg8737";
Andromeda	AUGUSTUS	exon	18420106	18420176	.	+	.	transcript_id "file_1_file_1_jg8737.t1"; gene_id "file_1_file_1_jg8737";
Andromeda	AUGUSTUS	stop_codon	18420174	18420176	.	+	0	transcript_id "file_1_file_1_jg8737.t1"; gene_id "file_1_file_1_jg8737";
Andromeda	AUGUSTUS	start_codon	16768315	16768317	.	+	0	transcript_id "file_1_file_1_jg8586.t1"; gene_id "file_1_file_1_jg8586";
Andromeda	AUGUSTUS	CDS	16768315	16769145	1	+	0	transcript_id "file_1_file_1_jg8586.t1"; gene_id "file_1_file_1_jg8586";
Andromeda	AUGUSTUS	exon	16768315	16769145	.	+	.	transcript_id "file_1_file_1_jg8586.t1"; gene_id "file_1_file_1_jg8586";
Andromeda	AUGUSTUS	transcript	16768315	16769145	.	+	.	transcript_id "file_1_file_1_jg8586.t1"; gene_id "file_1_file_1_jg8586"
Andromeda	AUGUSTUS	gene	16768315	16769145	.	+	.	jg8586
Andromeda	AUGUSTUS	stop_codon	16769143	16769145	.	+	0	transcript_id "file_1_file_1_jg8586.t1"; gene_id "file_1_file_1_jg8586";
Draco	AUGUSTUS	stop_codon	5277902	5277904	.	-	0	transcript_id "file_1_file_1_jg15484.t1"; gene_id "file_1_file_1_jg15484";
Draco	AUGUSTUS	CDS	5277902	5278106	1	-	1	transcript_id "file_1_file_1_jg15484.t1"; gene_id "file_1_file_1_jg15484";
Draco	AUGUSTUS	exon	5277902	5278106	.	-	.	transcript_id "file_1_file_1_jg15484.t1"; gene_id "file_1_file_1_jg15484";
Draco	AUGUSTUS	intron	5278107	5278164	.	-	.	transcript_id "file_1_file_1_jg15484.t1"; gene_id "file_1_file_1_jg15484";
Draco	AUGUSTUS	CDS	5278165	5278386	1	-	1	transcript_id "file_1_file_1_jg15484.t1"; gene_id "file_1_file_1_jg15484";
Draco	AUGUSTUS	exon	5278165	5278386	.	-	.	transcript_id "file_1_file_1_jg15484.t1"; gene_id "file_1_file_1_jg15484";
Draco	AUGUSTUS	intron	5278387	5278446	.	-	.	transcript_id "file_1_file_1_jg15484.t1"; gene_id "file_1_file_1_jg15484";
Draco	AUGUSTUS	CDS	5278447	5279030	0.89	-	0	transcript_id "file_1_file_1_jg15484.t1"; gene_id "file_1_file_1_jg15484";
Draco	AUGUSTUS	exon	5278447	5279030	.	-	.	transcript_id "file_1_file_1_jg15484.t1"; gene_id "file_1_file_1_jg15484";
Draco	AUGUSTUS	intron	5279031	5279119	.	-	.	transcript_id "file_1_file_1_jg15484.t1"; gene_id "file_1_file_1_jg15484";
Draco	AUGUSTUS	CDS	5279120	5279129	0.57	-	1	transcript_id "file_1_file_1_jg15484.t1"; gene_id "file_1_file_1_jg15484";
Draco	AUGUSTUS	exon	5279120	5279129	.	-	.	transcript_id "file_1_file_1_jg15484.t1"; gene_id "file_1_file_1_jg15484";
Draco	AUGUSTUS	intron	5279130	5279195	.	-	.	transcript_id "file_1_file_1_jg15484.t1"; gene_id "file_1_file_1_jg15484";
Draco	AUGUSTUS	CDS	5279196	5279323	0.57	-	0	transcript_id "file_1_file_1_jg15484.t1"; gene_id "file_1_file_1_jg15484";
Draco	AUGUSTUS	exon	5279196	5279323	.	-	.	transcript_id "file_1_file_1_jg15484.t1"; gene_id "file_1_file_1_jg15484";
Draco	AUGUSTUS	intron	5279324	5279376	.	-	.	transcript_id "file_1_file_1_jg15484.t1"; gene_id "file_1_file_1_jg15484";
Draco	AUGUSTUS	transcript	5277902	5279433	.	-	.	transcript_id "file_1_file_1_jg15484.t1"; gene_id "file_1_file_1_jg15484"
Draco	AUGUSTUS	gene	5277902	5279433	.	-	.	jg15484
Draco	AUGUSTUS	CDS	5279377	5279433	0.91	-	0	transcript_id "file_1_file_1_jg15484.t1"; gene_id "file_1_file_1_jg15484";
Draco	AUGUSTUS	exon	5279377	5279433	.	-	.	transcript_id "file_1_file_1_jg15484.t1"; gene_id "file_1_file_1_jg15484";
Draco	AUGUSTUS	start_codon	5279431	5279433	.	-	0	transcript_id "file_1_file_1_jg15484.t1"; gene_id "file_1_file_1_jg15484";
Contig_5	AUGUSTUS	start_codon	2516087	2516089	.	+	0	transcript_id "file_1_file_1_jg4439.t1"; gene_id "file_1_file_1_jg4439";
Contig_5	AUGUSTUS	CDS	2516087	2516107	1	+	0	transcript_id "file_1_file_1_jg4439.t1"; gene_id "file_1_file_1_jg4439";
Contig_5	AUGUSTUS	exon	2516087	2516107	.	+	.	transcript_id "file_1_file_1_jg4439.t1"; gene_id "file_1_file_1_jg4439";
Contig_5	AUGUSTUS	intron	2516108	2516557	.	+	.	transcript_id "file_1_file_1_jg4439.t1"; gene_id "file_1_file_1_jg4439";
Contig_5	AUGUSTUS	CDS	2516558	2517013	1	+	0	transcript_id "file_1_file_1_jg4439.t1"; gene_id "file_1_file_1_jg4439";
Contig_5	AUGUSTUS	exon	2516558	2517013	.	+	.	transcript_id "file_1_file_1_jg4439.t1"; gene_id "file_1_file_1_jg4439";
Contig_5	AUGUSTUS	intron	2517014	2517067	.	+	.	transcript_id "file_1_file_1_jg4439.t1"; gene_id "file_1_file_1_jg4439";
Contig_5	AUGUSTUS	CDS	2517068	2517325	1	+	0	transcript_id "file_1_file_1_jg4439.t1"; gene_id "file_1_file_1_jg4439";
Contig_5	AUGUSTUS	exon	2517068	2517325	.	+	.	transcript_id "file_1_file_1_jg4439.t1"; gene_id "file_1_file_1_jg4439";
Contig_5	AUGUSTUS	intron	2517326	2517387	.	+	.	transcript_id "file_1_file_1_jg4439.t1"; gene_id "file_1_file_1_jg4439";
Contig_5	AUGUSTUS	transcript	2516087	2517642	.	+	.	transcript_id "file_1_file_1_jg4439.t1"; gene_id "file_1_file_1_jg4439"
Contig_5	AUGUSTUS	gene	2516087	2517642	.	+	.	jg4439
Contig_5	AUGUSTUS	CDS	2517388	2517642	1	+	0	transcript_id "file_1_file_1_jg4439.t1"; gene_id "file_1_file_1_jg4439";
Contig_5	AUGUSTUS	exon	2517388	2517642	.	+	.	transcript_id "file_1_file_1_jg4439.t1"; gene_id "file_1_file_1_jg4439";
Contig_5	AUGUSTUS	stop_codon	2517640	2517642	.	+	0	transcript_id "file_1_file_1_jg4439.t1"; gene_id "file_1_file_1_jg4439";
Contig_9	AUGUSTUS	stop_codon	405813	405815	.	-	0	transcript_id "file_1_file_1_jg5677.t1"; gene_id "file_1_file_1_jg5677";
Contig_9	AUGUSTUS	CDS	405813	406055	1	-	0	transcript_id "file_1_file_1_jg5677.t1"; gene_id "file_1_file_1_jg5677";
Contig_9	AUGUSTUS	exon	405813	406055	.	-	.	transcript_id "file_1_file_1_jg5677.t1"; gene_id "file_1_file_1_jg5677";
Contig_9	AUGUSTUS	transcript	405813	406055	.	-	.	transcript_id "file_1_file_1_jg5677.t1"; gene_id "file_1_file_1_jg5677"
Contig_9	AUGUSTUS	gene	405813	406055	.	-	.	jg5677
Contig_9	AUGUSTUS	start_codon	406053	406055	.	-	0	transcript_id "file_1_file_1_jg5677.t1"; gene_id "file_1_file_1_jg5677";
Contig_22	AUGUSTUS	start_codon	251064	251066	.	+	0	transcript_id "file_1_file_1_jg6474.t1"; gene_id "file_1_file_1_jg6474";
Contig_22	AUGUSTUS	CDS	251064	251171	1	+	0	transcript_id "file_1_file_1_jg6474.t1"; gene_id "file_1_file_1_jg6474";
Contig_22	AUGUSTUS	exon	251064	251171	.	+	.	transcript_id "file_1_file_1_jg6474.t1"; gene_id "file_1_file_1_jg6474";
Contig_22	AUGUSTUS	intron	251172	251358	.	+	.	transcript_id "file_1_file_1_jg6474.t1"; gene_id "file_1_file_1_jg6474";
Contig_22	AUGUSTUS	CDS	251359	251493	1	+	0	transcript_id "file_1_file_1_jg6474.t1"; gene_id "file_1_file_1_jg6474";
Contig_22	AUGUSTUS	exon	251359	251493	.	+	.	transcript_id "file_1_file_1_jg6474.t1"; gene_id "file_1_file_1_jg6474";
Contig_22	AUGUSTUS	intron	251494	251925	.	+	.	transcript_id "file_1_file_1_jg6474.t1"; gene_id "file_1_file_1_jg6474";
Contig_22	AUGUSTUS	transcript	251064	252255	.	+	.	transcript_id "file_1_file_1_jg6474.t1"; gene_id "file_1_file_1_jg6474"
Contig_22	AUGUSTUS	gene	251064	252255	.	+	.	jg6474
Contig_22	AUGUSTUS	CDS	251926	252255	1	+	0	transcript_id "file_1_file_1_jg6474.t1"; gene_id "file_1_file_1_jg6474";
Contig_22	AUGUSTUS	exon	251926	252255	.	+	.	transcript_id "file_1_file_1_jg6474.t1"; gene_id "file_1_file_1_jg6474";
Contig_22	AUGUSTUS	stop_codon	252253	252255	.	+	0	transcript_id "file_1_file_1_jg6474.t1"; gene_id "file_1_file_1_jg6474";
Cepheus	GeneMark.hmm	stop_codon	12346106	12346108	.	-	0	gene_id "file_1_file_2_4290_g"; transcript_id "file_1_file_2_4290_t"; count "file_1_file_2_1_1";
Cepheus	GeneMark.hmm	CDS	12346106	12346312	.	-	0	gene_id "file_1_file_2_4290_g"; transcript_id "file_1_file_2_4290_t"; evidence "file_1_file_2_1_1"; cds_type "file_1_file_2_Terminal"; count "file_1_file_2_4_4"; anchored "file_1_file_2_1_1";
Cepheus	GeneMark.hmm	exon	12346106	12346312	0	-	.	gene_id "file_1_file_2_4290_g"; transcript_id "file_1_file_2_4290_t"; evidence "file_1_file_2_1_1"; cds_type "file_1_file_2_Terminal"; count "file_1_file_2_4_4"; anchored "file_1_file_2_1_1";
Cepheus	GeneMark.hmm	CDS	12346573	12348098	.	-	2	gene_id "file_1_file_2_4290_g"; transcript_id "file_1_file_2_4290_t"; evidence "file_1_file_2_1_1"; cds_type "file_1_file_2_Internal"; count "file_1_file_2_3_4"; anchored "file_1_file_2_1_1";
Cepheus	GeneMark.hmm	exon	12346573	12348098	0	-	.	gene_id "file_1_file_2_4290_g"; transcript_id "file_1_file_2_4290_t"; evidence "file_1_file_2_1_1"; cds_type "file_1_file_2_Internal"; count "file_1_file_2_3_4"; anchored "file_1_file_2_1_1";
Cepheus	GeneMark.hmm	CDS	12348181	12348295	.	-	0	gene_id "file_1_file_2_4290_g"; transcript_id "file_1_file_2_4290_t"; evidence "file_1_file_2_1_1"; cds_type "file_1_file_2_Internal"; count "file_1_file_2_2_4"; anchored "file_1_file_2_1_1";
Cepheus	GeneMark.hmm	exon	12348181	12348295	0	-	.	gene_id "file_1_file_2_4290_g"; transcript_id "file_1_file_2_4290_t"; evidence "file_1_file_2_1_1"; cds_type "file_1_file_2_Internal"; count "file_1_file_2_2_4"; anchored "file_1_file_2_1_1";
Cepheus	GeneMark.hmm	CDS	12350139	12350249	.	-	0	gene_id "file_1_file_2_4290_g"; transcript_id "file_1_file_2_4290_t"; evidence "file_1_file_2_1_1"; cds_type "file_1_file_2_Initial"; count "file_1_file_2_1_4"; anchored "file_1_file_2_1_1";
Cepheus	GeneMark.hmm	exon	12350139	12350249	0	-	.	gene_id "file_1_file_2_4290_g"; transcript_id "file_1_file_2_4290_t"; evidence "file_1_file_2_1_1"; cds_type "file_1_file_2_Initial"; count "file_1_file_2_1_4"; anchored "file_1_file_2_1_1";
Cepheus	GeneMark.hmm	start_codon	12350247	12350249	.	-	0	gene_id "file_1_file_2_4290_g"; transcript_id "file_1_file_2_4290_t"; count "file_1_file_2_1_1";
Contig_5	AUGUSTUS	start_codon	2173696	2173698	.	+	0	transcript_id "file_1_file_1_jg4394.t1"; gene_id "file_1_file_1_jg4394";
Contig_5	AUGUSTUS	CDS	2173696	2173755	1	+	0	transcript_id "file_1_file_1_jg4394.t1"; gene_id "file_1_file_1_jg4394";
Contig_5	AUGUSTUS	exon	2173696	2173755	.	+	.	transcript_id "file_1_file_1_jg4394.t1"; gene_id "file_1_file_1_jg4394";
Contig_5	AUGUSTUS	intron	2173756	2175931	.	+	.	transcript_id "file_1_file_1_jg4394.t1"; gene_id "file_1_file_1_jg4394";
Contig_5	AUGUSTUS	CDS	2175932	2176123	1	+	0	transcript_id "file_1_file_1_jg4394.t1"; gene_id "file_1_file_1_jg4394";
Contig_5	AUGUSTUS	exon	2175932	2176123	.	+	.	transcript_id "file_1_file_1_jg4394.t1"; gene_id "file_1_file_1_jg4394";
Contig_5	AUGUSTUS	intron	2176124	2176187	.	+	.	transcript_id "file_1_file_1_jg4394.t1"; gene_id "file_1_file_1_jg4394";
Contig_5	AUGUSTUS	CDS	2176188	2176349	1	+	0	transcript_id "file_1_file_1_jg4394.t1"; gene_id "file_1_file_1_jg4394";
Contig_5	AUGUSTUS	exon	2176188	2176349	.	+	.	transcript_id "file_1_file_1_jg4394.t1"; gene_id "file_1_file_1_jg4394";
Contig_5	AUGUSTUS	intron	2176350	2176408	.	+	.	transcript_id "file_1_file_1_jg4394.t1"; gene_id "file_1_file_1_jg4394";
Contig_5	AUGUSTUS	CDS	2176409	2176603	1	+	0	transcript_id "file_1_file_1_jg4394.t1"; gene_id "file_1_file_1_jg4394";
Contig_5	AUGUSTUS	exon	2176409	2176603	.	+	.	transcript_id "file_1_file_1_jg4394.t1"; gene_id "file_1_file_1_jg4394";
Contig_5	AUGUSTUS	intron	2176604	2176930	.	+	.	transcript_id "file_1_file_1_jg4394.t1"; gene_id "file_1_file_1_jg4394";
Contig_5	AUGUSTUS	transcript	2173696	2177002	.	+	.	transcript_id "file_1_file_1_jg4394.t1"; gene_id "file_1_file_1_jg4394"
Contig_5	AUGUSTUS	gene	2173696	2177002	.	+	.	jg4394
Contig_5	AUGUSTUS	CDS	2176931	2177002	1	+	0	transcript_id "file_1_file_1_jg4394.t1"; gene_id "file_1_file_1_jg4394";
Contig_5	AUGUSTUS	exon	2176931	2177002	.	+	.	transcript_id "file_1_file_1_jg4394.t1"; gene_id "file_1_file_1_jg4394";
Contig_5	AUGUSTUS	stop_codon	2177000	2177002	.	+	0	transcript_id "file_1_file_1_jg4394.t1"; gene_id "file_1_file_1_jg4394";
Cepheus	AUGUSTUS	start_codon	12322813	12322815	.	+	0	transcript_id "file_1_file_1_jg11990.t1"; gene_id "file_1_file_1_jg11990";
Cepheus	AUGUSTUS	CDS	12322813	12322822	1	+	0	transcript_id "file_1_file_1_jg11990.t1"; gene_id "file_1_file_1_jg11990";
Cepheus	AUGUSTUS	exon	12322813	12322822	.	+	.	transcript_id "file_1_file_1_jg11990.t1"; gene_id "file_1_file_1_jg11990";
Cepheus	AUGUSTUS	intron	12322823	12322898	.	+	.	transcript_id "file_1_file_1_jg11990.t1"; gene_id "file_1_file_1_jg11990";
Cepheus	AUGUSTUS	CDS	12322899	12322975	1	+	2	transcript_id "file_1_file_1_jg11990.t1"; gene_id "file_1_file_1_jg11990";
Cepheus	AUGUSTUS	exon	12322899	12322975	.	+	.	transcript_id "file_1_file_1_jg11990.t1"; gene_id "file_1_file_1_jg11990";
Cepheus	AUGUSTUS	intron	12322976	12323044	.	+	.	transcript_id "file_1_file_1_jg11990.t1"; gene_id "file_1_file_1_jg11990";
Cepheus	AUGUSTUS	CDS	12323045	12323288	1	+	0	transcript_id "file_1_file_1_jg11990.t1"; gene_id "file_1_file_1_jg11990";
Cepheus	AUGUSTUS	exon	12323045	12323288	.	+	.	transcript_id "file_1_file_1_jg11990.t1"; gene_id "file_1_file_1_jg11990";
Cepheus	AUGUSTUS	intron	12323289	12323830	.	+	.	transcript_id "file_1_file_1_jg11990.t1"; gene_id "file_1_file_1_jg11990";
Cepheus	AUGUSTUS	CDS	12323831	12329287	1	+	2	transcript_id "file_1_file_1_jg11990.t1"; gene_id "file_1_file_1_jg11990";
Cepheus	AUGUSTUS	exon	12323831	12329287	.	+	.	transcript_id "file_1_file_1_jg11990.t1"; gene_id "file_1_file_1_jg11990";
Cepheus	AUGUSTUS	intron	12329288	12329353	.	+	.	transcript_id "file_1_file_1_jg11990.t1"; gene_id "file_1_file_1_jg11990";
Cepheus	AUGUSTUS	transcript	12322813	12329493	.	+	.	transcript_id "file_1_file_1_jg11990.t1"; gene_id "file_1_file_1_jg11990"
Cepheus	AUGUSTUS	gene	12322813	12329493	.	+	.	jg11990
Cepheus	AUGUSTUS	CDS	12329354	12329493	1	+	2	transcript_id "file_1_file_1_jg11990.t1"; gene_id "file_1_file_1_jg11990";
Cepheus	AUGUSTUS	exon	12329354	12329493	.	+	.	transcript_id "file_1_file_1_jg11990.t1"; gene_id "file_1_file_1_jg11990";
Cepheus	AUGUSTUS	stop_codon	12329491	12329493	.	+	0	transcript_id "file_1_file_1_jg11990.t1"; gene_id "file_1_file_1_jg11990";
Contig_12	AUGUSTUS	start_codon	532418	532420	.	+	0	transcript_id "file_1_file_1_jg2872.t1"; gene_id "file_1_file_1_jg2872";
Contig_12	AUGUSTUS	CDS	532418	532430	0.82	+	0	transcript_id "file_1_file_1_jg2872.t1"; gene_id "file_1_file_1_jg2872";
Contig_12	AUGUSTUS	exon	532418	532430	.	+	.	transcript_id "file_1_file_1_jg2872.t1"; gene_id "file_1_file_1_jg2872";
Contig_12	AUGUSTUS	intron	532431	533073	.	+	.	transcript_id "file_1_file_1_jg2872.t1"; gene_id "file_1_file_1_jg2872";
Contig_12	AUGUSTUS	transcript	532418	533549	.	+	.	transcript_id "file_1_file_1_jg2872.t1"; gene_id "file_1_file_1_jg2872"
Contig_12	AUGUSTUS	gene	532418	533549	.	+	.	jg2872
Contig_12	AUGUSTUS	CDS	533074	533549	0.5	+	2	transcript_id "file_1_file_1_jg2872.t1"; gene_id "file_1_file_1_jg2872";
Contig_12	AUGUSTUS	exon	533074	533549	.	+	.	transcript_id "file_1_file_1_jg2872.t1"; gene_id "file_1_file_1_jg2872";
Contig_12	AUGUSTUS	stop_codon	533547	533549	.	+	0	transcript_id "file_1_file_1_jg2872.t1"; gene_id "file_1_file_1_jg2872";
Contig_16	AUGUSTUS	start_codon	569878	569880	.	+	0	transcript_id "file_1_file_1_jg1638.t1"; gene_id "file_1_file_1_jg1638";
Contig_16	AUGUSTUS	CDS	569878	570087	1	+	0	transcript_id "file_1_file_1_jg1638.t1"; gene_id "file_1_file_1_jg1638";
Contig_16	AUGUSTUS	exon	569878	570087	.	+	.	transcript_id "file_1_file_1_jg1638.t1"; gene_id "file_1_file_1_jg1638";
Contig_16	AUGUSTUS	intron	570088	570152	.	+	.	transcript_id "file_1_file_1_jg1638.t1"; gene_id "file_1_file_1_jg1638";
Contig_16	AUGUSTUS	CDS	570153	570431	1	+	0	transcript_id "file_1_file_1_jg1638.t1"; gene_id "file_1_file_1_jg1638";
Contig_16	AUGUSTUS	exon	570153	570431	.	+	.	transcript_id "file_1_file_1_jg1638.t1"; gene_id "file_1_file_1_jg1638";
Contig_16	AUGUSTUS	intron	570432	571569	.	+	.	transcript_id "file_1_file_1_jg1638.t1"; gene_id "file_1_file_1_jg1638";
Contig_16	AUGUSTUS	CDS	571570	572528	1	+	0	transcript_id "file_1_file_1_jg1638.t1"; gene_id "file_1_file_1_jg1638";
Contig_16	AUGUSTUS	exon	571570	572528	.	+	.	transcript_id "file_1_file_1_jg1638.t1"; gene_id "file_1_file_1_jg1638";
Contig_16	AUGUSTUS	intron	572529	572582	.	+	.	transcript_id "file_1_file_1_jg1638.t1"; gene_id "file_1_file_1_jg1638";
Contig_16	AUGUSTUS	CDS	572583	572966	1	+	1	transcript_id "file_1_file_1_jg1638.t1"; gene_id "file_1_file_1_jg1638";
Contig_16	AUGUSTUS	exon	572583	572966	.	+	.	transcript_id "file_1_file_1_jg1638.t1"; gene_id "file_1_file_1_jg1638";
Contig_16	AUGUSTUS	intron	572967	573031	.	+	.	transcript_id "file_1_file_1_jg1638.t1"; gene_id "file_1_file_1_jg1638";
Contig_16	AUGUSTUS	CDS	573032	573202	1	+	1	transcript_id "file_1_file_1_jg1638.t1"; gene_id "file_1_file_1_jg1638";
Contig_16	AUGUSTUS	exon	573032	573202	.	+	.	transcript_id "file_1_file_1_jg1638.t1"; gene_id "file_1_file_1_jg1638";
Contig_16	AUGUSTUS	intron	573203	573709	.	+	.	transcript_id "file_1_file_1_jg1638.t1"; gene_id "file_1_file_1_jg1638";
Contig_16	AUGUSTUS	transcript	569878	573854	.	+	.	transcript_id "file_1_file_1_jg1638.t1"; gene_id "file_1_file_1_jg1638"
Contig_16	AUGUSTUS	gene	569878	573854	.	+	.	jg1638
Contig_16	AUGUSTUS	CDS	573710	573854	1	+	1	transcript_id "file_1_file_1_jg1638.t1"; gene_id "file_1_file_1_jg1638";
Contig_16	AUGUSTUS	exon	573710	573854	.	+	.	transcript_id "file_1_file_1_jg1638.t1"; gene_id "file_1_file_1_jg1638";
Contig_16	AUGUSTUS	stop_codon	573852	573854	.	+	0	transcript_id "file_1_file_1_jg1638.t1"; gene_id "file_1_file_1_jg1638";
Cepheus	AUGUSTUS	stop_codon	7357176	7357178	.	-	0	transcript_id "file_1_file_1_jg11345.t1"; gene_id "file_1_file_1_jg11345";
Cepheus	AUGUSTUS	CDS	7357176	7358048	1	-	0	transcript_id "file_1_file_1_jg11345.t1"; gene_id "file_1_file_1_jg11345";
Cepheus	AUGUSTUS	exon	7357176	7358048	.	-	.	transcript_id "file_1_file_1_jg11345.t1"; gene_id "file_1_file_1_jg11345";
Cepheus	AUGUSTUS	transcript	7357176	7358048	.	-	.	transcript_id "file_1_file_1_jg11345.t1"; gene_id "file_1_file_1_jg11345"
Cepheus	AUGUSTUS	gene	7357176	7358048	.	-	.	jg11345
Cepheus	AUGUSTUS	start_codon	7358046	7358048	.	-	0	transcript_id "file_1_file_1_jg11345.t1"; gene_id "file_1_file_1_jg11345";
Andromeda	AUGUSTUS	start_codon	2187820	2187822	.	+	0	transcript_id "file_1_file_1_jg7096.t1"; gene_id "file_1_file_1_jg7096";
Andromeda	AUGUSTUS	CDS	2187820	2187823	1	+	0	transcript_id "file_1_file_1_jg7096.t1"; gene_id "file_1_file_1_jg7096";
Andromeda	AUGUSTUS	exon	2187820	2187823	.	+	.	transcript_id "file_1_file_1_jg7096.t1"; gene_id "file_1_file_1_jg7096";
Andromeda	AUGUSTUS	intron	2187824	2187940	.	+	.	transcript_id "file_1_file_1_jg7096.t1"; gene_id "file_1_file_1_jg7096";
Andromeda	AUGUSTUS	CDS	2187941	2188581	1	+	2	transcript_id "file_1_file_1_jg7096.t1"; gene_id "file_1_file_1_jg7096";
Andromeda	AUGUSTUS	exon	2187941	2188581	.	+	.	transcript_id "file_1_file_1_jg7096.t1"; gene_id "file_1_file_1_jg7096";
Andromeda	AUGUSTUS	intron	2188582	2188647	.	+	.	transcript_id "file_1_file_1_jg7096.t1"; gene_id "file_1_file_1_jg7096";
Andromeda	AUGUSTUS	CDS	2188648	2188791	1	+	0	transcript_id "file_1_file_1_jg7096.t1"; gene_id "file_1_file_1_jg7096";
Andromeda	AUGUSTUS	exon	2188648	2188791	.	+	.	transcript_id "file_1_file_1_jg7096.t1"; gene_id "file_1_file_1_jg7096";
Andromeda	AUGUSTUS	intron	2188792	2188857	.	+	.	transcript_id "file_1_file_1_jg7096.t1"; gene_id "file_1_file_1_jg7096";
Andromeda	AUGUSTUS	transcript	2187820	2188893	.	+	.	transcript_id "file_1_file_1_jg7096.t1"; gene_id "file_1_file_1_jg7096"
Andromeda	AUGUSTUS	gene	2187820	2188893	.	+	.	jg7096
Andromeda	AUGUSTUS	CDS	2188858	2188893	1	+	0	transcript_id "file_1_file_1_jg7096.t1"; gene_id "file_1_file_1_jg7096";
Andromeda	AUGUSTUS	exon	2188858	2188893	.	+	.	transcript_id "file_1_file_1_jg7096.t1"; gene_id "file_1_file_1_jg7096";
Andromeda	AUGUSTUS	stop_codon	2188891	2188893	.	+	0	transcript_id "file_1_file_1_jg7096.t1"; gene_id "file_1_file_1_jg7096";
Contig_13	AUGUSTUS	stop_codon	1322198	1322200	.	-	0	transcript_id "file_1_file_1_jg5303.t1"; gene_id "file_1_file_1_jg5303";
Contig_13	AUGUSTUS	CDS	1322198	1322550	0.91	-	2	transcript_id "file_1_file_1_jg5303.t1"; gene_id "file_1_file_1_jg5303";
Contig_13	AUGUSTUS	exon	1322198	1322550	.	-	.	transcript_id "file_1_file_1_jg5303.t1"; gene_id "file_1_file_1_jg5303";
Contig_13	AUGUSTUS	intron	1322551	1322672	.	-	.	transcript_id "file_1_file_1_jg5303.t1"; gene_id "file_1_file_1_jg5303";
Contig_13	AUGUSTUS	CDS	1322673	1322721	0.67	-	0	transcript_id "file_1_file_1_jg5303.t1"; gene_id "file_1_file_1_jg5303";
Contig_13	AUGUSTUS	exon	1322673	1322721	.	-	.	transcript_id "file_1_file_1_jg5303.t1"; gene_id "file_1_file_1_jg5303";
Contig_13	AUGUSTUS	intron	1322722	1322770	.	-	.	transcript_id "file_1_file_1_jg5303.t1"; gene_id "file_1_file_1_jg5303";
Contig_13	AUGUSTUS	transcript	1322198	1323079	.	-	.	transcript_id "file_1_file_1_jg5303.t1"; gene_id "file_1_file_1_jg5303"
Contig_13	AUGUSTUS	gene	1322198	1323079	.	-	.	jg5303
Contig_13	AUGUSTUS	CDS	1322771	1323079	1	-	0	transcript_id "file_1_file_1_jg5303.t1"; gene_id "file_1_file_1_jg5303";
Contig_13	AUGUSTUS	exon	1322771	1323079	.	-	.	transcript_id "file_1_file_1_jg5303.t1"; gene_id "file_1_file_1_jg5303";
Contig_13	AUGUSTUS	start_codon	1323077	1323079	.	-	0	transcript_id "file_1_file_1_jg5303.t1"; gene_id "file_1_file_1_jg5303";
Gemini	AUGUSTUS	stop_codon	1260168	1260170	.	-	0	transcript_id "file_1_file_1_jg211.t1"; gene_id "file_1_file_1_jg211";
Gemini	AUGUSTUS	CDS	1260168	1260459	1	-	1	transcript_id "file_1_file_1_jg211.t1"; gene_id "file_1_file_1_jg211";
Gemini	AUGUSTUS	exon	1260168	1260459	.	-	.	transcript_id "file_1_file_1_jg211.t1"; gene_id "file_1_file_1_jg211";
Gemini	AUGUSTUS	intron	1260460	1260519	.	-	.	transcript_id "file_1_file_1_jg211.t1"; gene_id "file_1_file_1_jg211";
Gemini	AUGUSTUS	transcript	1260168	1260650	.	-	.	transcript_id "file_1_file_1_jg211.t1"; gene_id "file_1_file_1_jg211"
Gemini	AUGUSTUS	gene	1260168	1260650	.	-	.	jg211
Gemini	AUGUSTUS	CDS	1260520	1260650	1	-	0	transcript_id "file_1_file_1_jg211.t1"; gene_id "file_1_file_1_jg211";
Gemini	AUGUSTUS	exon	1260520	1260650	.	-	.	transcript_id "file_1_file_1_jg211.t1"; gene_id "file_1_file_1_jg211";
Gemini	AUGUSTUS	start_codon	1260648	1260650	.	-	0	transcript_id "file_1_file_1_jg211.t1"; gene_id "file_1_file_1_jg211";
Cepheus	AUGUSTUS	start_codon	21483686	21483688	.	+	0	transcript_id "file_1_file_1_jg13074.t1"; gene_id "file_1_file_1_jg13074";
Cepheus	AUGUSTUS	CDS	21483686	21483697	1	+	0	transcript_id "file_1_file_1_jg13074.t1"; gene_id "file_1_file_1_jg13074";
Cepheus	AUGUSTUS	exon	21483686	21483697	.	+	.	transcript_id "file_1_file_1_jg13074.t1"; gene_id "file_1_file_1_jg13074";
Cepheus	AUGUSTUS	intron	21483698	21483844	.	+	.	transcript_id "file_1_file_1_jg13074.t1"; gene_id "file_1_file_1_jg13074";
Cepheus	AUGUSTUS	transcript	21483686	21484066	.	+	.	transcript_id "file_1_file_1_jg13074.t1"; gene_id "file_1_file_1_jg13074"
Cepheus	AUGUSTUS	gene	21483686	21484066	.	+	.	jg13074
Cepheus	AUGUSTUS	CDS	21483845	21484066	1	+	0	transcript_id "file_1_file_1_jg13074.t1"; gene_id "file_1_file_1_jg13074";
Cepheus	AUGUSTUS	exon	21483845	21484066	.	+	.	transcript_id "file_1_file_1_jg13074.t1"; gene_id "file_1_file_1_jg13074";
Cepheus	AUGUSTUS	stop_codon	21484064	21484066	.	+	0	transcript_id "file_1_file_1_jg13074.t1"; gene_id "file_1_file_1_jg13074";
Contig_6	AUGUSTUS	start_codon	1914125	1914127	.	+	0	transcript_id "file_1_file_1_jg9977.t1"; gene_id "file_1_file_1_jg9977";
Contig_6	AUGUSTUS	CDS	1914125	1914139	0.99	+	0	transcript_id "file_1_file_1_jg9977.t1"; gene_id "file_1_file_1_jg9977";
Contig_6	AUGUSTUS	exon	1914125	1914139	.	+	.	transcript_id "file_1_file_1_jg9977.t1"; gene_id "file_1_file_1_jg9977";
Contig_6	AUGUSTUS	intron	1914140	1914210	.	+	.	transcript_id "file_1_file_1_jg9977.t1"; gene_id "file_1_file_1_jg9977";
Contig_6	AUGUSTUS	transcript	1914125	1915107	.	+	.	transcript_id "file_1_file_1_jg9977.t1"; gene_id "file_1_file_1_jg9977"
Contig_6	AUGUSTUS	gene	1914125	1915107	.	+	.	jg9977
Contig_6	AUGUSTUS	CDS	1914211	1915107	0.99	+	0	transcript_id "file_1_file_1_jg9977.t1"; gene_id "file_1_file_1_jg9977";
Contig_6	AUGUSTUS	exon	1914211	1915107	.	+	.	transcript_id "file_1_file_1_jg9977.t1"; gene_id "file_1_file_1_jg9977";
Contig_6	AUGUSTUS	stop_codon	1915105	1915107	.	+	0	transcript_id "file_1_file_1_jg9977.t1"; gene_id "file_1_file_1_jg9977";
Cepheus	AUGUSTUS	stop_codon	1915860	1915862	.	-	0	transcript_id "file_1_file_1_jg10834.t1"; gene_id "file_1_file_1_jg10834";
Cepheus	AUGUSTUS	CDS	1915860	1916384	1	-	0	transcript_id "file_1_file_1_jg10834.t1"; gene_id "file_1_file_1_jg10834";
Cepheus	AUGUSTUS	exon	1915860	1916384	.	-	.	transcript_id "file_1_file_1_jg10834.t1"; gene_id "file_1_file_1_jg10834";
Cepheus	AUGUSTUS	intron	1916385	1916455	.	-	.	transcript_id "file_1_file_1_jg10834.t1"; gene_id "file_1_file_1_jg10834";
Cepheus	AUGUSTUS	CDS	1916456	1917331	1	-	0	transcript_id "file_1_file_1_jg10834.t1"; gene_id "file_1_file_1_jg10834";
Cepheus	AUGUSTUS	exon	1916456	1917331	.	-	.	transcript_id "file_1_file_1_jg10834.t1"; gene_id "file_1_file_1_jg10834";
Cepheus	AUGUSTUS	intron	1917332	1917556	.	-	.	transcript_id "file_1_file_1_jg10834.t1"; gene_id "file_1_file_1_jg10834";
Cepheus	AUGUSTUS	transcript	1915860	1917724	.	-	.	transcript_id "file_1_file_1_jg10834.t1"; gene_id "file_1_file_1_jg10834"
Cepheus	AUGUSTUS	gene	1915860	1917724	.	-	.	jg10834
Cepheus	AUGUSTUS	CDS	1917557	1917724	1	-	0	transcript_id "file_1_file_1_jg10834.t1"; gene_id "file_1_file_1_jg10834";
Cepheus	AUGUSTUS	exon	1917557	1917724	.	-	.	transcript_id "file_1_file_1_jg10834.t1"; gene_id "file_1_file_1_jg10834";
Cepheus	AUGUSTUS	start_codon	1917722	1917724	.	-	0	transcript_id "file_1_file_1_jg10834.t1"; gene_id "file_1_file_1_jg10834";
Contig_90	AUGUSTUS	start_codon	487993	487995	.	+	0	transcript_id "file_1_file_1_jg27.t1"; gene_id "file_1_file_1_jg27";
Contig_90	AUGUSTUS	CDS	487993	488113	1	+	0	transcript_id "file_1_file_1_jg27.t1"; gene_id "file_1_file_1_jg27";
Contig_90	AUGUSTUS	exon	487993	488113	.	+	.	transcript_id "file_1_file_1_jg27.t1"; gene_id "file_1_file_1_jg27";
Contig_90	AUGUSTUS	intron	488114	488179	.	+	.	transcript_id "file_1_file_1_jg27.t1"; gene_id "file_1_file_1_jg27";
Contig_90	AUGUSTUS	CDS	488180	488248	1	+	2	transcript_id "file_1_file_1_jg27.t1"; gene_id "file_1_file_1_jg27";
Contig_90	AUGUSTUS	exon	488180	488248	.	+	.	transcript_id "file_1_file_1_jg27.t1"; gene_id "file_1_file_1_jg27";
Contig_90	AUGUSTUS	intron	488249	488309	.	+	.	transcript_id "file_1_file_1_jg27.t1"; gene_id "file_1_file_1_jg27";
Contig_90	AUGUSTUS	transcript	487993	488377	.	+	.	transcript_id "file_1_file_1_jg27.t1"; gene_id "file_1_file_1_jg27"
Contig_90	AUGUSTUS	gene	487993	488377	.	+	.	jg27
Contig_90	AUGUSTUS	CDS	488310	488377	0.98	+	2	transcript_id "file_1_file_1_jg27.t1"; gene_id "file_1_file_1_jg27";
Contig_90	AUGUSTUS	exon	488310	488377	.	+	.	transcript_id "file_1_file_1_jg27.t1"; gene_id "file_1_file_1_jg27";
Contig_90	AUGUSTUS	stop_codon	488375	488377	.	+	0	transcript_id "file_1_file_1_jg27.t1"; gene_id "file_1_file_1_jg27";
Gemini	AUGUSTUS	start_codon	9996322	9996324	.	+	0	transcript_id "file_1_file_1_jg1074.t1"; gene_id "file_1_file_1_jg1074";
Gemini	AUGUSTUS	CDS	9996322	9996635	1	+	0	transcript_id "file_1_file_1_jg1074.t1"; gene_id "file_1_file_1_jg1074";
Gemini	AUGUSTUS	exon	9996322	9996635	.	+	.	transcript_id "file_1_file_1_jg1074.t1"; gene_id "file_1_file_1_jg1074";
Gemini	AUGUSTUS	intron	9996636	9996711	.	+	.	transcript_id "file_1_file_1_jg1074.t1"; gene_id "file_1_file_1_jg1074";
Gemini	AUGUSTUS	transcript	9996322	9996763	.	+	.	transcript_id "file_1_file_1_jg1074.t1"; gene_id "file_1_file_1_jg1074"
Gemini	AUGUSTUS	CDS	9996712	9996763	1	+	1	transcript_id "file_1_file_1_jg1074.t1"; gene_id "file_1_file_1_jg1074";
Gemini	AUGUSTUS	exon	9996712	9996763	.	+	.	transcript_id "file_1_file_1_jg1074.t1"; gene_id "file_1_file_1_jg1074";
Gemini	AUGUSTUS	stop_codon	9996761	9996763	.	+	0	transcript_id "file_1_file_1_jg1074.t1"; gene_id "file_1_file_1_jg1074";
Gemini	AUGUSTUS	stop_codon	6285201	6285203	.	-	0	transcript_id "file_1_file_1_jg674.t1"; gene_id "file_1_file_1_jg674";
Gemini	AUGUSTUS	CDS	6285201	6286123	1	-	2	transcript_id "file_1_file_1_jg674.t1"; gene_id "file_1_file_1_jg674";
Gemini	AUGUSTUS	exon	6285201	6286123	.	-	.	transcript_id "file_1_file_1_jg674.t1"; gene_id "file_1_file_1_jg674";
Gemini	AUGUSTUS	intron	6286124	6286186	.	-	.	transcript_id "file_1_file_1_jg674.t1"; gene_id "file_1_file_1_jg674";
Gemini	AUGUSTUS	transcript	6285201	6288470	.	-	.	transcript_id "file_1_file_1_jg674.t1"; gene_id "file_1_file_1_jg674"
Gemini	AUGUSTUS	gene	6285201	6288470	.	-	.	jg674
Gemini	AUGUSTUS	CDS	6286187	6288470	1	-	0	transcript_id "file_1_file_1_jg674.t1"; gene_id "file_1_file_1_jg674";
Gemini	AUGUSTUS	exon	6286187	6288470	.	-	.	transcript_id "file_1_file_1_jg674.t1"; gene_id "file_1_file_1_jg674";
Gemini	AUGUSTUS	start_codon	6288468	6288470	.	-	0	transcript_id "file_1_file_1_jg674.t1"; gene_id "file_1_file_1_jg674";
Contig_7	AUGUSTUS	start_codon	3036163	3036165	.	+	0	transcript_id "file_1_file_1_jg13651.t1"; gene_id "file_1_file_1_jg13651";
Contig_7	AUGUSTUS	CDS	3036163	3036495	0.38	+	0	transcript_id "file_1_file_1_jg13651.t1"; gene_id "file_1_file_1_jg13651";
Contig_7	AUGUSTUS	exon	3036163	3036495	.	+	.	transcript_id "file_1_file_1_jg13651.t1"; gene_id "file_1_file_1_jg13651";
Contig_7	AUGUSTUS	transcript	3036163	3036495	.	+	.	transcript_id "file_1_file_1_jg13651.t1"; gene_id "file_1_file_1_jg13651"
Contig_7	AUGUSTUS	gene	3036163	3036495	.	+	.	jg13651
Contig_7	AUGUSTUS	stop_codon	3036493	3036495	.	+	0	transcript_id "file_1_file_1_jg13651.t1"; gene_id "file_1_file_1_jg13651";
Cepheus	AUGUSTUS	stop_codon	17368945	17368947	.	-	0	transcript_id "file_1_file_1_jg12584.t1"; gene_id "file_1_file_1_jg12584";
Cepheus	AUGUSTUS	CDS	17368945	17369882	1	-	2	transcript_id "file_1_file_1_jg12584.t1"; gene_id "file_1_file_1_jg12584";
Cepheus	AUGUSTUS	exon	17368945	17369882	.	-	.	transcript_id "file_1_file_1_jg12584.t1"; gene_id "file_1_file_1_jg12584";
Cepheus	AUGUSTUS	intron	17369883	17370381	.	-	.	transcript_id "file_1_file_1_jg12584.t1"; gene_id "file_1_file_1_jg12584";
Cepheus	AUGUSTUS	transcript	17368945	17370808	.	-	.	transcript_id "file_1_file_1_jg12584.t1"; gene_id "file_1_file_1_jg12584"
Cepheus	AUGUSTUS	gene	17368945	17370808	.	-	.	jg12584
Cepheus	AUGUSTUS	CDS	17370382	17370808	0.66	-	0	transcript_id "file_1_file_1_jg12584.t1"; gene_id "file_1_file_1_jg12584";
Cepheus	AUGUSTUS	exon	17370382	17370808	.	-	.	transcript_id "file_1_file_1_jg12584.t1"; gene_id "file_1_file_1_jg12584";
Cepheus	AUGUSTUS	start_codon	17370806	17370808	.	-	0	transcript_id "file_1_file_1_jg12584.t1"; gene_id "file_1_file_1_jg12584";
Contig_5	AUGUSTUS	stop_codon	603373	603375	.	-	0	transcript_id "file_1_file_1_jg4210.t1"; gene_id "file_1_file_1_jg4210";
Contig_5	AUGUSTUS	CDS	603373	603476	1	-	2	transcript_id "file_1_file_1_jg4210.t1"; gene_id "file_1_file_1_jg4210";
Contig_5	AUGUSTUS	exon	603373	603476	.	-	.	transcript_id "file_1_file_1_jg4210.t1"; gene_id "file_1_file_1_jg4210";
Contig_5	AUGUSTUS	intron	603477	603539	.	-	.	transcript_id "file_1_file_1_jg4210.t1"; gene_id "file_1_file_1_jg4210";
Contig_5	AUGUSTUS	CDS	603540	603944	1	-	2	transcript_id "file_1_file_1_jg4210.t1"; gene_id "file_1_file_1_jg4210";
Contig_5	AUGUSTUS	exon	603540	603944	.	-	.	transcript_id "file_1_file_1_jg4210.t1"; gene_id "file_1_file_1_jg4210";
Contig_5	AUGUSTUS	intron	603945	604004	.	-	.	transcript_id "file_1_file_1_jg4210.t1"; gene_id "file_1_file_1_jg4210";
Contig_5	AUGUSTUS	transcript	603373	604008	.	-	.	transcript_id "file_1_file_1_jg4210.t1"; gene_id "file_1_file_1_jg4210"
Contig_5	AUGUSTUS	gene	603373	604008	.	-	.	jg4210
Contig_5	AUGUSTUS	CDS	604005	604008	0.99	-	0	transcript_id "file_1_file_1_jg4210.t1"; gene_id "file_1_file_1_jg4210";
Contig_5	AUGUSTUS	exon	604005	604008	.	-	.	transcript_id "file_1_file_1_jg4210.t1"; gene_id "file_1_file_1_jg4210";
Contig_5	AUGUSTUS	start_codon	604006	604008	.	-	0	transcript_id "file_1_file_1_jg4210.t1"; gene_id "file_1_file_1_jg4210";
Draco	AUGUSTUS	start_codon	13383361	13383363	.	+	0	transcript_id "file_1_file_1_jg16603.t1"; gene_id "file_1_file_1_jg16603";
Draco	AUGUSTUS	CDS	13383361	13383396	1	+	0	transcript_id "file_1_file_1_jg16603.t1"; gene_id "file_1_file_1_jg16603";
Draco	AUGUSTUS	exon	13383361	13383396	.	+	.	transcript_id "file_1_file_1_jg16603.t1"; gene_id "file_1_file_1_jg16603";
Draco	AUGUSTUS	intron	13383397	13384061	.	+	.	transcript_id "file_1_file_1_jg16603.t1"; gene_id "file_1_file_1_jg16603";
Draco	AUGUSTUS	CDS	13384062	13384207	1	+	0	transcript_id "file_1_file_1_jg16603.t1"; gene_id "file_1_file_1_jg16603";
Draco	AUGUSTUS	exon	13384062	13384207	.	+	.	transcript_id "file_1_file_1_jg16603.t1"; gene_id "file_1_file_1_jg16603";
Draco	AUGUSTUS	intron	13384208	13384269	.	+	.	transcript_id "file_1_file_1_jg16603.t1"; gene_id "file_1_file_1_jg16603";
Draco	AUGUSTUS	CDS	13384270	13384475	1	+	1	transcript_id "file_1_file_1_jg16603.t1"; gene_id "file_1_file_1_jg16603";
Draco	AUGUSTUS	exon	13384270	13384475	.	+	.	transcript_id "file_1_file_1_jg16603.t1"; gene_id "file_1_file_1_jg16603";
Draco	AUGUSTUS	intron	13384476	13384751	.	+	.	transcript_id "file_1_file_1_jg16603.t1"; gene_id "file_1_file_1_jg16603";
Draco	AUGUSTUS	CDS	13384752	13385656	1	+	2	transcript_id "file_1_file_1_jg16603.t1"; gene_id "file_1_file_1_jg16603";
Draco	AUGUSTUS	exon	13384752	13385656	.	+	.	transcript_id "file_1_file_1_jg16603.t1"; gene_id "file_1_file_1_jg16603";
Draco	AUGUSTUS	intron	13385657	13385802	.	+	.	transcript_id "file_1_file_1_jg16603.t1"; gene_id "file_1_file_1_jg16603";
Draco	AUGUSTUS	transcript	13383361	13386096	.	+	.	transcript_id "file_1_file_1_jg16603.t1"; gene_id "file_1_file_1_jg16603"
Draco	AUGUSTUS	gene	13383361	13386096	.	+	.	jg16603
Draco	AUGUSTUS	CDS	13385803	13386096	1	+	0	transcript_id "file_1_file_1_jg16603.t1"; gene_id "file_1_file_1_jg16603";
Draco	AUGUSTUS	exon	13385803	13386096	.	+	.	transcript_id "file_1_file_1_jg16603.t1"; gene_id "file_1_file_1_jg16603";
Draco	AUGUSTUS	stop_codon	13386094	13386096	.	+	0	transcript_id "file_1_file_1_jg16603.t1"; gene_id "file_1_file_1_jg16603";
Contig_11	AUGUSTUS	stop_codon	327757	327759	.	-	0	transcript_id "file_1_file_1_jg3164.t1"; gene_id "file_1_file_1_jg3164";
Contig_11	AUGUSTUS	CDS	327757	328033	1	-	1	transcript_id "file_1_file_1_jg3164.t1"; gene_id "file_1_file_1_jg3164";
Contig_11	AUGUSTUS	exon	327757	328033	.	-	.	transcript_id "file_1_file_1_jg3164.t1"; gene_id "file_1_file_1_jg3164";
Contig_11	AUGUSTUS	intron	328034	328105	.	-	.	transcript_id "file_1_file_1_jg3164.t1"; gene_id "file_1_file_1_jg3164";
Contig_11	AUGUSTUS	CDS	328106	328599	1	-	0	transcript_id "file_1_file_1_jg3164.t1"; gene_id "file_1_file_1_jg3164";
Contig_11	AUGUSTUS	exon	328106	328599	.	-	.	transcript_id "file_1_file_1_jg3164.t1"; gene_id "file_1_file_1_jg3164";
Contig_11	AUGUSTUS	intron	328600	328663	.	-	.	transcript_id "file_1_file_1_jg3164.t1"; gene_id "file_1_file_1_jg3164";
Contig_11	AUGUSTUS	CDS	328664	330098	1	-	1	transcript_id "file_1_file_1_jg3164.t1"; gene_id "file_1_file_1_jg3164";
Contig_11	AUGUSTUS	exon	328664	330098	.	-	.	transcript_id "file_1_file_1_jg3164.t1"; gene_id "file_1_file_1_jg3164";
Contig_11	AUGUSTUS	intron	330099	330604	.	-	.	transcript_id "file_1_file_1_jg3164.t1"; gene_id "file_1_file_1_jg3164";
Contig_11	AUGUSTUS	transcript	327757	331209	.	-	.	transcript_id "file_1_file_1_jg3164.t1"; gene_id "file_1_file_1_jg3164"
Contig_11	AUGUSTUS	gene	327757	331209	.	-	.	jg3164
Contig_11	AUGUSTUS	CDS	330605	331209	1	-	0	transcript_id "file_1_file_1_jg3164.t1"; gene_id "file_1_file_1_jg3164";
Contig_11	AUGUSTUS	exon	330605	331209	.	-	.	transcript_id "file_1_file_1_jg3164.t1"; gene_id "file_1_file_1_jg3164";
Contig_11	AUGUSTUS	start_codon	331207	331209	.	-	0	transcript_id "file_1_file_1_jg3164.t1"; gene_id "file_1_file_1_jg3164";
Cepheus	AUGUSTUS	start_codon	18573988	18573990	.	+	0	transcript_id "file_1_file_1_jg12721.t1"; gene_id "file_1_file_1_jg12721";
Cepheus	AUGUSTUS	CDS	18573988	18574015	1	+	0	transcript_id "file_1_file_1_jg12721.t1"; gene_id "file_1_file_1_jg12721";
Cepheus	AUGUSTUS	exon	18573988	18574015	.	+	.	transcript_id "file_1_file_1_jg12721.t1"; gene_id "file_1_file_1_jg12721";
Cepheus	AUGUSTUS	intron	18574016	18574075	.	+	.	transcript_id "file_1_file_1_jg12721.t1"; gene_id "file_1_file_1_jg12721";
Cepheus	AUGUSTUS	transcript	18573988	18574272	.	+	.	transcript_id "file_1_file_1_jg12721.t1"; gene_id "file_1_file_1_jg12721"
Cepheus	AUGUSTUS	gene	18573988	18574272	.	+	.	jg12721
Cepheus	AUGUSTUS	CDS	18574076	18574272	1	+	2	transcript_id "file_1_file_1_jg12721.t1"; gene_id "file_1_file_1_jg12721";
Cepheus	AUGUSTUS	exon	18574076	18574272	.	+	.	transcript_id "file_1_file_1_jg12721.t1"; gene_id "file_1_file_1_jg12721";
Cepheus	AUGUSTUS	stop_codon	18574270	18574272	.	+	0	transcript_id "file_1_file_1_jg12721.t1"; gene_id "file_1_file_1_jg12721";
Contig_43	AUGUSTUS	stop_codon	500907	500909	.	-	0	transcript_id "file_1_file_1_jg17266.t1"; gene_id "file_1_file_1_jg17266";
Contig_43	AUGUSTUS	CDS	500907	501661	0.52	-	2	transcript_id "file_1_file_1_jg17266.t1"; gene_id "file_1_file_1_jg17266";
Contig_43	AUGUSTUS	exon	500907	501661	.	-	.	transcript_id "file_1_file_1_jg17266.t1"; gene_id "file_1_file_1_jg17266";
Contig_43	AUGUSTUS	intron	501662	502280	.	-	.	transcript_id "file_1_file_1_jg17266.t1"; gene_id "file_1_file_1_jg17266";
Contig_43	AUGUSTUS	transcript	500907	502479	.	-	.	transcript_id "file_1_file_1_jg17266.t1"; gene_id "file_1_file_1_jg17266"
Contig_43	AUGUSTUS	CDS	502281	502479	0.55	-	0	transcript_id "file_1_file_1_jg17266.t1"; gene_id "file_1_file_1_jg17266";
Contig_43	AUGUSTUS	exon	502281	502479	.	-	.	transcript_id "file_1_file_1_jg17266.t1"; gene_id "file_1_file_1_jg17266";
Contig_43	AUGUSTUS	start_codon	502477	502479	.	-	0	transcript_id "file_1_file_1_jg17266.t1"; gene_id "file_1_file_1_jg17266";
Contig_6	AUGUSTUS	stop_codon	3237301	3237303	.	-	0	transcript_id "file_1_file_1_jg10159.t1"; gene_id "file_1_file_1_jg10159";
Contig_6	AUGUSTUS	CDS	3237301	3237813	1	-	0	transcript_id "file_1_file_1_jg10159.t1"; gene_id "file_1_file_1_jg10159";
Contig_6	AUGUSTUS	exon	3237301	3237813	.	-	.	transcript_id "file_1_file_1_jg10159.t1"; gene_id "file_1_file_1_jg10159";
Contig_6	AUGUSTUS	intron	3237814	3237874	.	-	.	transcript_id "file_1_file_1_jg10159.t1"; gene_id "file_1_file_1_jg10159";
Contig_6	AUGUSTUS	CDS	3237875	3238663	1	-	0	transcript_id "file_1_file_1_jg10159.t1"; gene_id "file_1_file_1_jg10159";
Contig_6	AUGUSTUS	exon	3237875	3238663	.	-	.	transcript_id "file_1_file_1_jg10159.t1"; gene_id "file_1_file_1_jg10159";
Contig_6	AUGUSTUS	intron	3238664	3238722	.	-	.	transcript_id "file_1_file_1_jg10159.t1"; gene_id "file_1_file_1_jg10159";
Contig_6	AUGUSTUS	CDS	3238723	3239027	0.97	-	2	transcript_id "file_1_file_1_jg10159.t1"; gene_id "file_1_file_1_jg10159";
Contig_6	AUGUSTUS	exon	3238723	3239027	.	-	.	transcript_id "file_1_file_1_jg10159.t1"; gene_id "file_1_file_1_jg10159";
Contig_6	AUGUSTUS	intron	3239028	3239135	.	-	.	transcript_id "file_1_file_1_jg10159.t1"; gene_id "file_1_file_1_jg10159";
Contig_6	AUGUSTUS	CDS	3239136	3239271	0.97	-	0	transcript_id "file_1_file_1_jg10159.t1"; gene_id "file_1_file_1_jg10159";
Contig_6	AUGUSTUS	exon	3239136	3239271	.	-	.	transcript_id "file_1_file_1_jg10159.t1"; gene_id "file_1_file_1_jg10159";
Contig_6	AUGUSTUS	intron	3239272	3239321	.	-	.	transcript_id "file_1_file_1_jg10159.t1"; gene_id "file_1_file_1_jg10159";
Contig_6	AUGUSTUS	transcript	3237301	3239345	.	-	.	transcript_id "file_1_file_1_jg10159.t1"; gene_id "file_1_file_1_jg10159"
Contig_6	AUGUSTUS	gene	3237301	3239345	.	-	.	jg10159
Contig_6	AUGUSTUS	CDS	3239322	3239345	0.64	-	0	transcript_id "file_1_file_1_jg10159.t1"; gene_id "file_1_file_1_jg10159";
Contig_6	AUGUSTUS	exon	3239322	3239345	.	-	.	transcript_id "file_1_file_1_jg10159.t1"; gene_id "file_1_file_1_jg10159";
Contig_6	AUGUSTUS	start_codon	3239343	3239345	.	-	0	transcript_id "file_1_file_1_jg10159.t1"; gene_id "file_1_file_1_jg10159";
Contig_22	AUGUSTUS	start_codon	1966057	1966059	.	+	0	transcript_id "file_1_file_1_jg6642.t1"; gene_id "file_1_file_1_jg6642";
Contig_22	AUGUSTUS	CDS	1966057	1966062	0.93	+	0	transcript_id "file_1_file_1_jg6642.t1"; gene_id "file_1_file_1_jg6642";
Contig_22	AUGUSTUS	exon	1966057	1966062	.	+	.	transcript_id "file_1_file_1_jg6642.t1"; gene_id "file_1_file_1_jg6642";
Contig_22	AUGUSTUS	intron	1966063	1966118	.	+	.	transcript_id "file_1_file_1_jg6642.t1"; gene_id "file_1_file_1_jg6642";
Contig_22	AUGUSTUS	CDS	1966119	1966125	0.93	+	0	transcript_id "file_1_file_1_jg6642.t1"; gene_id "file_1_file_1_jg6642";
Contig_22	AUGUSTUS	exon	1966119	1966125	.	+	.	transcript_id "file_1_file_1_jg6642.t1"; gene_id "file_1_file_1_jg6642";
Contig_22	AUGUSTUS	intron	1966126	1966181	.	+	.	transcript_id "file_1_file_1_jg6642.t1"; gene_id "file_1_file_1_jg6642";
Contig_22	AUGUSTUS	CDS	1966182	1966482	1	+	2	transcript_id "file_1_file_1_jg6642.t1"; gene_id "file_1_file_1_jg6642";
Contig_22	AUGUSTUS	exon	1966182	1966482	.	+	.	transcript_id "file_1_file_1_jg6642.t1"; gene_id "file_1_file_1_jg6642";
Contig_22	AUGUSTUS	intron	1966483	1966870	.	+	.	transcript_id "file_1_file_1_jg6642.t1"; gene_id "file_1_file_1_jg6642";
Contig_22	AUGUSTUS	CDS	1966871	1966898	0.96	+	1	transcript_id "file_1_file_1_jg6642.t1"; gene_id "file_1_file_1_jg6642";
Contig_22	AUGUSTUS	exon	1966871	1966898	.	+	.	transcript_id "file_1_file_1_jg6642.t1"; gene_id "file_1_file_1_jg6642";
Contig_22	AUGUSTUS	intron	1966899	1966950	.	+	.	transcript_id "file_1_file_1_jg6642.t1"; gene_id "file_1_file_1_jg6642";
Contig_22	AUGUSTUS	CDS	1966951	1967521	0.76	+	0	transcript_id "file_1_file_1_jg6642.t1"; gene_id "file_1_file_1_jg6642";
Contig_22	AUGUSTUS	exon	1966951	1967521	.	+	.	transcript_id "file_1_file_1_jg6642.t1"; gene_id "file_1_file_1_jg6642";
Contig_22	AUGUSTUS	intron	1967522	1967781	.	+	.	transcript_id "file_1_file_1_jg6642.t1"; gene_id "file_1_file_1_jg6642";
Contig_22	AUGUSTUS	transcript	1966057	1967939	.	+	.	transcript_id "file_1_file_1_jg6642.t1"; gene_id "file_1_file_1_jg6642"
Contig_22	AUGUSTUS	gene	1966057	1967939	.	+	.	jg6642
Contig_22	AUGUSTUS	CDS	1967782	1967939	0.53	+	2	transcript_id "file_1_file_1_jg6642.t1"; gene_id "file_1_file_1_jg6642";
Contig_22	AUGUSTUS	exon	1967782	1967939	.	+	.	transcript_id "file_1_file_1_jg6642.t1"; gene_id "file_1_file_1_jg6642";
Contig_22	AUGUSTUS	stop_codon	1967937	1967939	.	+	0	transcript_id "file_1_file_1_jg6642.t1"; gene_id "file_1_file_1_jg6642";
Contig_8	AUGUSTUS	stop_codon	14815	14817	.	-	0	transcript_id "file_1_file_1_jg3649.t1"; gene_id "file_1_file_1_jg3649";
Contig_8	AUGUSTUS	CDS	14815	15356	1	-	2	transcript_id "file_1_file_1_jg3649.t1"; gene_id "file_1_file_1_jg3649";
Contig_8	AUGUSTUS	exon	14815	15356	.	-	.	transcript_id "file_1_file_1_jg3649.t1"; gene_id "file_1_file_1_jg3649";
Contig_8	AUGUSTUS	intron	15357	17707	.	-	.	transcript_id "file_1_file_1_jg3649.t1"; gene_id "file_1_file_1_jg3649";
Contig_8	AUGUSTUS	CDS	17708	18581	1	-	0	transcript_id "file_1_file_1_jg3649.t1"; gene_id "file_1_file_1_jg3649";
Contig_8	AUGUSTUS	exon	17708	18581	.	-	.	transcript_id "file_1_file_1_jg3649.t1"; gene_id "file_1_file_1_jg3649";
Contig_8	AUGUSTUS	intron	18582	19402	.	-	.	transcript_id "file_1_file_1_jg3649.t1"; gene_id "file_1_file_1_jg3649";
Contig_8	AUGUSTUS	CDS	19403	19542	1	-	2	transcript_id "file_1_file_1_jg3649.t1"; gene_id "file_1_file_1_jg3649";
Contig_8	AUGUSTUS	exon	19403	19542	.	-	.	transcript_id "file_1_file_1_jg3649.t1"; gene_id "file_1_file_1_jg3649";
Contig_8	AUGUSTUS	intron	19543	19609	.	-	.	transcript_id "file_1_file_1_jg3649.t1"; gene_id "file_1_file_1_jg3649";
Contig_8	AUGUSTUS	transcript	14815	19823	.	-	.	transcript_id "file_1_file_1_jg3649.t1"; gene_id "file_1_file_1_jg3649"
Contig_8	AUGUSTUS	gene	14815	19823	.	-	.	jg3649
Contig_8	AUGUSTUS	CDS	19610	19823	1	-	0	transcript_id "file_1_file_1_jg3649.t1"; gene_id "file_1_file_1_jg3649";
Contig_8	AUGUSTUS	exon	19610	19823	.	-	.	transcript_id "file_1_file_1_jg3649.t1"; gene_id "file_1_file_1_jg3649";
Contig_8	AUGUSTUS	start_codon	19821	19823	.	-	0	transcript_id "file_1_file_1_jg3649.t1"; gene_id "file_1_file_1_jg3649";
Andromeda	AUGUSTUS	start_codon	6451716	6451718	.	+	0	transcript_id "file_1_file_1_jg7601.t1"; gene_id "file_1_file_1_jg7601";
Andromeda	AUGUSTUS	CDS	6451716	6452171	1	+	0	transcript_id "file_1_file_1_jg7601.t1"; gene_id "file_1_file_1_jg7601";
Andromeda	AUGUSTUS	exon	6451716	6452171	.	+	.	transcript_id "file_1_file_1_jg7601.t1"; gene_id "file_1_file_1_jg7601";
Andromeda	AUGUSTUS	intron	6452172	6452232	.	+	.	transcript_id "file_1_file_1_jg7601.t1"; gene_id "file_1_file_1_jg7601";
Andromeda	AUGUSTUS	CDS	6452233	6452424	1	+	0	transcript_id "file_1_file_1_jg7601.t1"; gene_id "file_1_file_1_jg7601";
Andromeda	AUGUSTUS	exon	6452233	6452424	.	+	.	transcript_id "file_1_file_1_jg7601.t1"; gene_id "file_1_file_1_jg7601";
Andromeda	AUGUSTUS	intron	6452425	6452821	.	+	.	transcript_id "file_1_file_1_jg7601.t1"; gene_id "file_1_file_1_jg7601";
Andromeda	AUGUSTUS	CDS	6452822	6453666	1	+	0	transcript_id "file_1_file_1_jg7601.t1"; gene_id "file_1_file_1_jg7601";
Andromeda	AUGUSTUS	exon	6452822	6453666	.	+	.	transcript_id "file_1_file_1_jg7601.t1"; gene_id "file_1_file_1_jg7601";
Andromeda	AUGUSTUS	intron	6453667	6453726	.	+	.	transcript_id "file_1_file_1_jg7601.t1"; gene_id "file_1_file_1_jg7601";
Andromeda	AUGUSTUS	CDS	6453727	6453982	1	+	1	transcript_id "file_1_file_1_jg7601.t1"; gene_id "file_1_file_1_jg7601";
Andromeda	AUGUSTUS	exon	6453727	6453982	.	+	.	transcript_id "file_1_file_1_jg7601.t1"; gene_id "file_1_file_1_jg7601";
Andromeda	AUGUSTUS	intron	6453983	6454049	.	+	.	transcript_id "file_1_file_1_jg7601.t1"; gene_id "file_1_file_1_jg7601";
Andromeda	AUGUSTUS	transcript	6451716	6454184	.	+	.	transcript_id "file_1_file_1_jg7601.t1"; gene_id "file_1_file_1_jg7601"
Andromeda	AUGUSTUS	gene	6451716	6454184	.	+	.	jg7601
Andromeda	AUGUSTUS	CDS	6454050	6454184	1	+	0	transcript_id "file_1_file_1_jg7601.t1"; gene_id "file_1_file_1_jg7601";
Andromeda	AUGUSTUS	exon	6454050	6454184	.	+	.	transcript_id "file_1_file_1_jg7601.t1"; gene_id "file_1_file_1_jg7601";
Andromeda	AUGUSTUS	stop_codon	6454182	6454184	.	+	0	transcript_id "file_1_file_1_jg7601.t1"; gene_id "file_1_file_1_jg7601";
Contig_10	AUGUSTUS	start_codon	3141678	3141680	.	+	0	transcript_id "file_1_file_1_jg2669.t1"; gene_id "file_1_file_1_jg2669";
Contig_10	AUGUSTUS	CDS	3141678	3141707	1	+	0	transcript_id "file_1_file_1_jg2669.t1"; gene_id "file_1_file_1_jg2669";
Contig_10	AUGUSTUS	exon	3141678	3141707	.	+	.	transcript_id "file_1_file_1_jg2669.t1"; gene_id "file_1_file_1_jg2669";
Contig_10	AUGUSTUS	intron	3141708	3142390	.	+	.	transcript_id "file_1_file_1_jg2669.t1"; gene_id "file_1_file_1_jg2669";
Contig_10	AUGUSTUS	CDS	3142391	3143099	1	+	0	transcript_id "file_1_file_1_jg2669.t1"; gene_id "file_1_file_1_jg2669";
Contig_10	AUGUSTUS	exon	3142391	3143099	.	+	.	transcript_id "file_1_file_1_jg2669.t1"; gene_id "file_1_file_1_jg2669";
Contig_10	AUGUSTUS	intron	3143100	3143158	.	+	.	transcript_id "file_1_file_1_jg2669.t1"; gene_id "file_1_file_1_jg2669";
Contig_10	AUGUSTUS	CDS	3143159	3143340	1	+	2	transcript_id "file_1_file_1_jg2669.t1"; gene_id "file_1_file_1_jg2669";
Contig_10	AUGUSTUS	exon	3143159	3143340	.	+	.	transcript_id "file_1_file_1_jg2669.t1"; gene_id "file_1_file_1_jg2669";
Contig_10	AUGUSTUS	intron	3143341	3143633	.	+	.	transcript_id "file_1_file_1_jg2669.t1"; gene_id "file_1_file_1_jg2669";
Contig_10	AUGUSTUS	transcript	3141678	3143687	.	+	.	transcript_id "file_1_file_1_jg2669.t1"; gene_id "file_1_file_1_jg2669"
Contig_10	AUGUSTUS	CDS	3143634	3143687	0.99	+	0	transcript_id "file_1_file_1_jg2669.t1"; gene_id "file_1_file_1_jg2669";
Contig_10	AUGUSTUS	exon	3143634	3143687	.	+	.	transcript_id "file_1_file_1_jg2669.t1"; gene_id "file_1_file_1_jg2669";
Contig_10	AUGUSTUS	stop_codon	3143685	3143687	.	+	0	transcript_id "file_1_file_1_jg2669.t1"; gene_id "file_1_file_1_jg2669";
Contig_6	AUGUSTUS	start_codon	1106049	1106051	.	+	0	transcript_id "file_1_file_1_jg9906.t1"; gene_id "file_1_file_1_jg9906";
Contig_6	AUGUSTUS	CDS	1106049	1106074	1	+	0	transcript_id "file_1_file_1_jg9906.t1"; gene_id "file_1_file_1_jg9906";
Contig_6	AUGUSTUS	exon	1106049	1106074	.	+	.	transcript_id "file_1_file_1_jg9906.t1"; gene_id "file_1_file_1_jg9906";
Contig_6	AUGUSTUS	intron	1106075	1106128	.	+	.	transcript_id "file_1_file_1_jg9906.t1"; gene_id "file_1_file_1_jg9906";
Contig_6	AUGUSTUS	CDS	1106129	1106342	1	+	1	transcript_id "file_1_file_1_jg9906.t1"; gene_id "file_1_file_1_jg9906";
Contig_6	AUGUSTUS	exon	1106129	1106342	.	+	.	transcript_id "file_1_file_1_jg9906.t1"; gene_id "file_1_file_1_jg9906";
Contig_6	AUGUSTUS	intron	1106343	1106547	.	+	.	transcript_id "file_1_file_1_jg9906.t1"; gene_id "file_1_file_1_jg9906";
Contig_6	AUGUSTUS	CDS	1106548	1106729	1	+	0	transcript_id "file_1_file_1_jg9906.t1"; gene_id "file_1_file_1_jg9906";
Contig_6	AUGUSTUS	exon	1106548	1106729	.	+	.	transcript_id "file_1_file_1_jg9906.t1"; gene_id "file_1_file_1_jg9906";
Contig_6	AUGUSTUS	intron	1106730	1106787	.	+	.	transcript_id "file_1_file_1_jg9906.t1"; gene_id "file_1_file_1_jg9906";
Contig_6	AUGUSTUS	CDS	1106788	1107262	1	+	1	transcript_id "file_1_file_1_jg9906.t1"; gene_id "file_1_file_1_jg9906";
Contig_6	AUGUSTUS	exon	1106788	1107262	.	+	.	transcript_id "file_1_file_1_jg9906.t1"; gene_id "file_1_file_1_jg9906";
Contig_6	AUGUSTUS	intron	1107263	1107327	.	+	.	transcript_id "file_1_file_1_jg9906.t1"; gene_id "file_1_file_1_jg9906";
Contig_6	AUGUSTUS	CDS	1107328	1107464	0.84	+	0	transcript_id "file_1_file_1_jg9906.t1"; gene_id "file_1_file_1_jg9906";
Contig_6	AUGUSTUS	exon	1107328	1107464	.	+	.	transcript_id "file_1_file_1_jg9906.t1"; gene_id "file_1_file_1_jg9906";
Contig_6	AUGUSTUS	intron	1107465	1108598	.	+	.	transcript_id "file_1_file_1_jg9906.t1"; gene_id "file_1_file_1_jg9906";
Contig_6	AUGUSTUS	CDS	1108599	1108679	0.41	+	1	transcript_id "file_1_file_1_jg9906.t1"; gene_id "file_1_file_1_jg9906";
Contig_6	AUGUSTUS	exon	1108599	1108679	.	+	.	transcript_id "file_1_file_1_jg9906.t1"; gene_id "file_1_file_1_jg9906";
Contig_6	AUGUSTUS	intron	1108680	1108749	.	+	.	transcript_id "file_1_file_1_jg9906.t1"; gene_id "file_1_file_1_jg9906";
Contig_6	AUGUSTUS	CDS	1108750	1108823	1	+	1	transcript_id "file_1_file_1_jg9906.t1"; gene_id "file_1_file_1_jg9906";
Contig_6	AUGUSTUS	exon	1108750	1108823	.	+	.	transcript_id "file_1_file_1_jg9906.t1"; gene_id "file_1_file_1_jg9906";
Contig_6	AUGUSTUS	intron	1108824	1108885	.	+	.	transcript_id "file_1_file_1_jg9906.t1"; gene_id "file_1_file_1_jg9906";
Contig_6	AUGUSTUS	CDS	1108886	1109088	1	+	2	transcript_id "file_1_file_1_jg9906.t1"; gene_id "file_1_file_1_jg9906";
Contig_6	AUGUSTUS	exon	1108886	1109088	.	+	.	transcript_id "file_1_file_1_jg9906.t1"; gene_id "file_1_file_1_jg9906";
Contig_6	AUGUSTUS	intron	1109089	1109141	.	+	.	transcript_id "file_1_file_1_jg9906.t1"; gene_id "file_1_file_1_jg9906";
Contig_6	AUGUSTUS	CDS	1109142	1109254	1	+	0	transcript_id "file_1_file_1_jg9906.t1"; gene_id "file_1_file_1_jg9906";
Contig_6	AUGUSTUS	exon	1109142	1109254	.	+	.	transcript_id "file_1_file_1_jg9906.t1"; gene_id "file_1_file_1_jg9906";
Contig_6	AUGUSTUS	intron	1109255	1109304	.	+	.	transcript_id "file_1_file_1_jg9906.t1"; gene_id "file_1_file_1_jg9906";
Contig_6	AUGUSTUS	CDS	1109305	1109518	1	+	1	transcript_id "file_1_file_1_jg9906.t1"; gene_id "file_1_file_1_jg9906";
Contig_6	AUGUSTUS	exon	1109305	1109518	.	+	.	transcript_id "file_1_file_1_jg9906.t1"; gene_id "file_1_file_1_jg9906";
Contig_6	AUGUSTUS	intron	1109519	1109573	.	+	.	transcript_id "file_1_file_1_jg9906.t1"; gene_id "file_1_file_1_jg9906";
Contig_6	AUGUSTUS	CDS	1109574	1109755	1	+	0	transcript_id "file_1_file_1_jg9906.t1"; gene_id "file_1_file_1_jg9906";
Contig_6	AUGUSTUS	exon	1109574	1109755	.	+	.	transcript_id "file_1_file_1_jg9906.t1"; gene_id "file_1_file_1_jg9906";
Contig_6	AUGUSTUS	intron	1109756	1109810	.	+	.	transcript_id "file_1_file_1_jg9906.t1"; gene_id "file_1_file_1_jg9906";
Contig_6	AUGUSTUS	CDS	1109811	1110136	0.74	+	1	transcript_id "file_1_file_1_jg9906.t1"; gene_id "file_1_file_1_jg9906";
Contig_6	AUGUSTUS	exon	1109811	1110136	.	+	.	transcript_id "file_1_file_1_jg9906.t1"; gene_id "file_1_file_1_jg9906";
Contig_6	AUGUSTUS	intron	1110137	1110929	.	+	.	transcript_id "file_1_file_1_jg9906.t1"; gene_id "file_1_file_1_jg9906";
Contig_6	AUGUSTUS	CDS	1110930	1111169	0.66	+	2	transcript_id "file_1_file_1_jg9906.t1"; gene_id "file_1_file_1_jg9906";
Contig_6	AUGUSTUS	exon	1110930	1111169	.	+	.	transcript_id "file_1_file_1_jg9906.t1"; gene_id "file_1_file_1_jg9906";
Contig_6	AUGUSTUS	intron	1111170	1111236	.	+	.	transcript_id "file_1_file_1_jg9906.t1"; gene_id "file_1_file_1_jg9906";
Contig_6	AUGUSTUS	CDS	1111237	1111570	0.99	+	2	transcript_id "file_1_file_1_jg9906.t1"; gene_id "file_1_file_1_jg9906";
Contig_6	AUGUSTUS	exon	1111237	1111570	.	+	.	transcript_id "file_1_file_1_jg9906.t1"; gene_id "file_1_file_1_jg9906";
Contig_6	AUGUSTUS	intron	1111571	1111629	.	+	.	transcript_id "file_1_file_1_jg9906.t1"; gene_id "file_1_file_1_jg9906";
Contig_6	AUGUSTUS	CDS	1111630	1111703	1	+	1	transcript_id "file_1_file_1_jg9906.t1"; gene_id "file_1_file_1_jg9906";
Contig_6	AUGUSTUS	exon	1111630	1111703	.	+	.	transcript_id "file_1_file_1_jg9906.t1"; gene_id "file_1_file_1_jg9906";
Contig_6	AUGUSTUS	intron	1111704	1111755	.	+	.	transcript_id "file_1_file_1_jg9906.t1"; gene_id "file_1_file_1_jg9906";
Contig_6	AUGUSTUS	CDS	1111756	1111958	1	+	2	transcript_id "file_1_file_1_jg9906.t1"; gene_id "file_1_file_1_jg9906";
Contig_6	AUGUSTUS	exon	1111756	1111958	.	+	.	transcript_id "file_1_file_1_jg9906.t1"; gene_id "file_1_file_1_jg9906";
Contig_6	AUGUSTUS	intron	1111959	1112007	.	+	.	transcript_id "file_1_file_1_jg9906.t1"; gene_id "file_1_file_1_jg9906";
Contig_6	AUGUSTUS	CDS	1112008	1112120	1	+	0	transcript_id "file_1_file_1_jg9906.t1"; gene_id "file_1_file_1_jg9906";
Contig_6	AUGUSTUS	exon	1112008	1112120	.	+	.	transcript_id "file_1_file_1_jg9906.t1"; gene_id "file_1_file_1_jg9906";
Contig_6	AUGUSTUS	intron	1112121	1112185	.	+	.	transcript_id "file_1_file_1_jg9906.t1"; gene_id "file_1_file_1_jg9906";
Contig_6	AUGUSTUS	CDS	1112186	1112396	1	+	1	transcript_id "file_1_file_1_jg9906.t1"; gene_id "file_1_file_1_jg9906";
Contig_6	AUGUSTUS	exon	1112186	1112396	.	+	.	transcript_id "file_1_file_1_jg9906.t1"; gene_id "file_1_file_1_jg9906";
Contig_6	AUGUSTUS	intron	1112397	1112453	.	+	.	transcript_id "file_1_file_1_jg9906.t1"; gene_id "file_1_file_1_jg9906";
Contig_6	AUGUSTUS	CDS	1112454	1112632	0.99	+	0	transcript_id "file_1_file_1_jg9906.t1"; gene_id "file_1_file_1_jg9906";
Contig_6	AUGUSTUS	exon	1112454	1112632	.	+	.	transcript_id "file_1_file_1_jg9906.t1"; gene_id "file_1_file_1_jg9906";
Contig_6	AUGUSTUS	intron	1112633	1112695	.	+	.	transcript_id "file_1_file_1_jg9906.t1"; gene_id "file_1_file_1_jg9906";
Contig_6	AUGUSTUS	CDS	1112696	1113161	0.99	+	1	transcript_id "file_1_file_1_jg9906.t1"; gene_id "file_1_file_1_jg9906";
Contig_6	AUGUSTUS	exon	1112696	1113161	.	+	.	transcript_id "file_1_file_1_jg9906.t1"; gene_id "file_1_file_1_jg9906";
Contig_6	AUGUSTUS	intron	1113162	1113226	.	+	.	transcript_id "file_1_file_1_jg9906.t1"; gene_id "file_1_file_1_jg9906";
Contig_6	AUGUSTUS	CDS	1113227	1113279	0.96	+	0	transcript_id "file_1_file_1_jg9906.t1"; gene_id "file_1_file_1_jg9906";
Contig_6	AUGUSTUS	exon	1113227	1113279	.	+	.	transcript_id "file_1_file_1_jg9906.t1"; gene_id "file_1_file_1_jg9906";
Contig_6	AUGUSTUS	intron	1113280	1114541	.	+	.	transcript_id "file_1_file_1_jg9906.t1"; gene_id "file_1_file_1_jg9906";
Contig_6	AUGUSTUS	transcript	1106049	1114596	.	+	.	transcript_id "file_1_file_1_jg9906.t1"; gene_id "file_1_file_1_jg9906"
Contig_6	AUGUSTUS	gene	1106049	1114596	.	+	.	jg9906
Contig_6	AUGUSTUS	CDS	1114542	1114596	0.64	+	1	transcript_id "file_1_file_1_jg9906.t1"; gene_id "file_1_file_1_jg9906";
Contig_6	AUGUSTUS	exon	1114542	1114596	.	+	.	transcript_id "file_1_file_1_jg9906.t1"; gene_id "file_1_file_1_jg9906";
Contig_6	AUGUSTUS	stop_codon	1114594	1114596	.	+	0	transcript_id "file_1_file_1_jg9906.t1"; gene_id "file_1_file_1_jg9906";
Cepheus	AUGUSTUS	start_codon	14323427	14323429	.	+	0	transcript_id "file_1_file_1_jg12266.t1"; gene_id "file_1_file_1_jg12266";
Cepheus	AUGUSTUS	CDS	14323427	14323438	1	+	0	transcript_id "file_1_file_1_jg12266.t1"; gene_id "file_1_file_1_jg12266";
Cepheus	AUGUSTUS	exon	14323427	14323438	.	+	.	transcript_id "file_1_file_1_jg12266.t1"; gene_id "file_1_file_1_jg12266";
Cepheus	AUGUSTUS	intron	14323439	14323504	.	+	.	transcript_id "file_1_file_1_jg12266.t1"; gene_id "file_1_file_1_jg12266";
Cepheus	AUGUSTUS	transcript	14323427	14324047	.	+	.	transcript_id "file_1_file_1_jg12266.t1"; gene_id "file_1_file_1_jg12266"
Cepheus	AUGUSTUS	gene	14323427	14324047	.	+	.	jg12266
Cepheus	AUGUSTUS	CDS	14323505	14324047	1	+	0	transcript_id "file_1_file_1_jg12266.t1"; gene_id "file_1_file_1_jg12266";
Cepheus	AUGUSTUS	exon	14323505	14324047	.	+	.	transcript_id "file_1_file_1_jg12266.t1"; gene_id "file_1_file_1_jg12266";
Cepheus	AUGUSTUS	stop_codon	14324045	14324047	.	+	0	transcript_id "file_1_file_1_jg12266.t1"; gene_id "file_1_file_1_jg12266";
Contig_22	AUGUSTUS	start_codon	1080121	1080123	.	+	0	transcript_id "file_1_file_1_jg6527.t1"; gene_id "file_1_file_1_jg6527";
Contig_22	AUGUSTUS	CDS	1080121	1080322	0.88	+	0	transcript_id "file_1_file_1_jg6527.t1"; gene_id "file_1_file_1_jg6527";
Contig_22	AUGUSTUS	exon	1080121	1080322	.	+	.	transcript_id "file_1_file_1_jg6527.t1"; gene_id "file_1_file_1_jg6527";
Contig_22	AUGUSTUS	intron	1080323	1080378	.	+	.	transcript_id "file_1_file_1_jg6527.t1"; gene_id "file_1_file_1_jg6527";
Contig_22	AUGUSTUS	CDS	1080379	1080880	0.99	+	2	transcript_id "file_1_file_1_jg6527.t1"; gene_id "file_1_file_1_jg6527";
Contig_22	AUGUSTUS	exon	1080379	1080880	.	+	.	transcript_id "file_1_file_1_jg6527.t1"; gene_id "file_1_file_1_jg6527";
Contig_22	AUGUSTUS	intron	1080881	1080947	.	+	.	transcript_id "file_1_file_1_jg6527.t1"; gene_id "file_1_file_1_jg6527";
Contig_22	AUGUSTUS	transcript	1080121	1081116	.	+	.	transcript_id "file_1_file_1_jg6527.t1"; gene_id "file_1_file_1_jg6527"
Contig_22	AUGUSTUS	gene	1080121	1081116	.	+	.	jg6527
Contig_22	AUGUSTUS	CDS	1080948	1081116	0.99	+	1	transcript_id "file_1_file_1_jg6527.t1"; gene_id "file_1_file_1_jg6527";
Contig_22	AUGUSTUS	exon	1080948	1081116	.	+	.	transcript_id "file_1_file_1_jg6527.t1"; gene_id "file_1_file_1_jg6527";
Contig_22	AUGUSTUS	stop_codon	1081114	1081116	.	+	0	transcript_id "file_1_file_1_jg6527.t1"; gene_id "file_1_file_1_jg6527";
Contig_34	AUGUSTUS	stop_codon	1410085	1410087	.	-	0	transcript_id "file_1_file_1_jg1530.t1"; gene_id "file_1_file_1_jg1530";
Contig_34	AUGUSTUS	CDS	1410085	1410390	0.56	-	0	transcript_id "file_1_file_1_jg1530.t1"; gene_id "file_1_file_1_jg1530";
Contig_34	AUGUSTUS	exon	1410085	1410390	.	-	.	transcript_id "file_1_file_1_jg1530.t1"; gene_id "file_1_file_1_jg1530";
Contig_34	AUGUSTUS	transcript	1410085	1410390	.	-	.	transcript_id "file_1_file_1_jg1530.t1"; gene_id "file_1_file_1_jg1530"
Contig_34	AUGUSTUS	gene	1410085	1410390	.	-	.	jg1530
Contig_34	AUGUSTUS	start_codon	1410388	1410390	.	-	0	transcript_id "file_1_file_1_jg1530.t1"; gene_id "file_1_file_1_jg1530";
Draco	AUGUSTUS	stop_codon	9030273	9030275	.	-	0	transcript_id "file_1_file_1_jg16046.t1"; gene_id "file_1_file_1_jg16046";
Draco	AUGUSTUS	CDS	9030273	9030542	0.83	-	0	transcript_id "file_1_file_1_jg16046.t1"; gene_id "file_1_file_1_jg16046";
Draco	AUGUSTUS	exon	9030273	9030542	.	-	.	transcript_id "file_1_file_1_jg16046.t1"; gene_id "file_1_file_1_jg16046";
Draco	AUGUSTUS	transcript	9030273	9030542	.	-	.	transcript_id "file_1_file_1_jg16046.t1"; gene_id "file_1_file_1_jg16046"
Draco	AUGUSTUS	gene	9030273	9030542	.	-	.	jg16046
Draco	AUGUSTUS	start_codon	9030540	9030542	.	-	0	transcript_id "file_1_file_1_jg16046.t1"; gene_id "file_1_file_1_jg16046";
Contig_5	AUGUSTUS	start_codon	2275680	2275682	.	+	0	transcript_id "file_1_file_1_jg4416.t1"; gene_id "file_1_file_1_jg4416";
Contig_5	AUGUSTUS	CDS	2275680	2275889	0.83	+	0	transcript_id "file_1_file_1_jg4416.t1"; gene_id "file_1_file_1_jg4416";
Contig_5	AUGUSTUS	exon	2275680	2275889	.	+	.	transcript_id "file_1_file_1_jg4416.t1"; gene_id "file_1_file_1_jg4416";
Contig_5	AUGUSTUS	transcript	2275680	2275889	.	+	.	transcript_id "file_1_file_1_jg4416.t1"; gene_id "file_1_file_1_jg4416"
Contig_5	AUGUSTUS	gene	2275680	2275889	.	+	.	jg4416
Contig_5	AUGUSTUS	stop_codon	2275887	2275889	.	+	0	transcript_id "file_1_file_1_jg4416.t1"; gene_id "file_1_file_1_jg4416";
Draco	AUGUSTUS	stop_codon	6526875	6526877	.	-	0	transcript_id "file_1_file_1_jg15678.t1"; gene_id "file_1_file_1_jg15678";
Draco	AUGUSTUS	CDS	6526875	6527135	1	-	0	transcript_id "file_1_file_1_jg15678.t1"; gene_id "file_1_file_1_jg15678";
Draco	AUGUSTUS	exon	6526875	6527135	.	-	.	transcript_id "file_1_file_1_jg15678.t1"; gene_id "file_1_file_1_jg15678";
Draco	AUGUSTUS	intron	6527136	6527199	.	-	.	transcript_id "file_1_file_1_jg15678.t1"; gene_id "file_1_file_1_jg15678";
Draco	AUGUSTUS	transcript	6526875	6528105	.	-	.	transcript_id "file_1_file_1_jg15678.t1"; gene_id "file_1_file_1_jg15678"
Draco	AUGUSTUS	gene	6526875	6528105	.	-	.	jg15678
Draco	AUGUSTUS	CDS	6527200	6528105	1	-	0	transcript_id "file_1_file_1_jg15678.t1"; gene_id "file_1_file_1_jg15678";
Draco	AUGUSTUS	exon	6527200	6528105	.	-	.	transcript_id "file_1_file_1_jg15678.t1"; gene_id "file_1_file_1_jg15678";
Draco	AUGUSTUS	start_codon	6528103	6528105	.	-	0	transcript_id "file_1_file_1_jg15678.t1"; gene_id "file_1_file_1_jg15678";
Contig_7	AUGUSTUS	stop_codon	6040571	6040573	.	-	0	transcript_id "file_1_file_1_jg13986.t1"; gene_id "file_1_file_1_jg13986";
Contig_7	AUGUSTUS	CDS	6040571	6040631	1	-	1	transcript_id "file_1_file_1_jg13986.t1"; gene_id "file_1_file_1_jg13986";
Contig_7	AUGUSTUS	exon	6040571	6040631	.	-	.	transcript_id "file_1_file_1_jg13986.t1"; gene_id "file_1_file_1_jg13986";
Contig_7	AUGUSTUS	intron	6040632	6041277	.	-	.	transcript_id "file_1_file_1_jg13986.t1"; gene_id "file_1_file_1_jg13986";
Contig_7	AUGUSTUS	CDS	6041278	6041838	1	-	1	transcript_id "file_1_file_1_jg13986.t1"; gene_id "file_1_file_1_jg13986";
Contig_7	AUGUSTUS	exon	6041278	6041838	.	-	.	transcript_id "file_1_file_1_jg13986.t1"; gene_id "file_1_file_1_jg13986";
Contig_7	AUGUSTUS	intron	6041839	6042489	.	-	.	transcript_id "file_1_file_1_jg13986.t1"; gene_id "file_1_file_1_jg13986";
Contig_7	AUGUSTUS	transcript	6040571	6042590	.	-	.	transcript_id "file_1_file_1_jg13986.t1"; gene_id "file_1_file_1_jg13986"
Contig_7	AUGUSTUS	gene	6040571	6042590	.	-	.	jg13986
Contig_7	AUGUSTUS	CDS	6042490	6042590	1	-	0	transcript_id "file_1_file_1_jg13986.t1"; gene_id "file_1_file_1_jg13986";
Contig_7	AUGUSTUS	exon	6042490	6042590	.	-	.	transcript_id "file_1_file_1_jg13986.t1"; gene_id "file_1_file_1_jg13986";
Contig_7	AUGUSTUS	start_codon	6042588	6042590	.	-	0	transcript_id "file_1_file_1_jg13986.t1"; gene_id "file_1_file_1_jg13986";
Contig_5	AUGUSTUS	start_codon	7598591	7598593	.	+	0	transcript_id "file_1_file_1_jg5073.t1"; gene_id "file_1_file_1_jg5073";
Contig_5	AUGUSTUS	CDS	7598591	7598721	1	+	0	transcript_id "file_1_file_1_jg5073.t1"; gene_id "file_1_file_1_jg5073";
Contig_5	AUGUSTUS	exon	7598591	7598721	.	+	.	transcript_id "file_1_file_1_jg5073.t1"; gene_id "file_1_file_1_jg5073";
Contig_5	AUGUSTUS	intron	7598722	7598780	.	+	.	transcript_id "file_1_file_1_jg5073.t1"; gene_id "file_1_file_1_jg5073";
Contig_5	AUGUSTUS	CDS	7598781	7598926	1	+	1	transcript_id "file_1_file_1_jg5073.t1"; gene_id "file_1_file_1_jg5073";
Contig_5	AUGUSTUS	exon	7598781	7598926	.	+	.	transcript_id "file_1_file_1_jg5073.t1"; gene_id "file_1_file_1_jg5073";
Contig_5	AUGUSTUS	intron	7598927	7601399	.	+	.	transcript_id "file_1_file_1_jg5073.t1"; gene_id "file_1_file_1_jg5073";
Contig_5	AUGUSTUS	CDS	7601400	7601614	1	+	2	transcript_id "file_1_file_1_jg5073.t1"; gene_id "file_1_file_1_jg5073";
Contig_5	AUGUSTUS	exon	7601400	7601614	.	+	.	transcript_id "file_1_file_1_jg5073.t1"; gene_id "file_1_file_1_jg5073";
Contig_5	AUGUSTUS	intron	7601615	7601797	.	+	.	transcript_id "file_1_file_1_jg5073.t1"; gene_id "file_1_file_1_jg5073";
Contig_5	AUGUSTUS	CDS	7601798	7601979	1	+	0	transcript_id "file_1_file_1_jg5073.t1"; gene_id "file_1_file_1_jg5073";
Contig_5	AUGUSTUS	exon	7601798	7601979	.	+	.	transcript_id "file_1_file_1_jg5073.t1"; gene_id "file_1_file_1_jg5073";
Contig_5	AUGUSTUS	intron	7601980	7602031	.	+	.	transcript_id "file_1_file_1_jg5073.t1"; gene_id "file_1_file_1_jg5073";
Contig_5	AUGUSTUS	CDS	7602032	7602211	1	+	1	transcript_id "file_1_file_1_jg5073.t1"; gene_id "file_1_file_1_jg5073";
Contig_5	AUGUSTUS	exon	7602032	7602211	.	+	.	transcript_id "file_1_file_1_jg5073.t1"; gene_id "file_1_file_1_jg5073";
Contig_5	AUGUSTUS	intron	7602212	7602278	.	+	.	transcript_id "file_1_file_1_jg5073.t1"; gene_id "file_1_file_1_jg5073";
Contig_5	AUGUSTUS	CDS	7602279	7602442	1	+	1	transcript_id "file_1_file_1_jg5073.t1"; gene_id "file_1_file_1_jg5073";
Contig_5	AUGUSTUS	exon	7602279	7602442	.	+	.	transcript_id "file_1_file_1_jg5073.t1"; gene_id "file_1_file_1_jg5073";
Contig_5	AUGUSTUS	intron	7602443	7602507	.	+	.	transcript_id "file_1_file_1_jg5073.t1"; gene_id "file_1_file_1_jg5073";
Contig_5	AUGUSTUS	CDS	7602508	7602846	1	+	2	transcript_id "file_1_file_1_jg5073.t1"; gene_id "file_1_file_1_jg5073";
Contig_5	AUGUSTUS	exon	7602508	7602846	.	+	.	transcript_id "file_1_file_1_jg5073.t1"; gene_id "file_1_file_1_jg5073";
Contig_5	AUGUSTUS	intron	7602847	7603512	.	+	.	transcript_id "file_1_file_1_jg5073.t1"; gene_id "file_1_file_1_jg5073";
Contig_5	AUGUSTUS	CDS	7603513	7603826	1	+	2	transcript_id "file_1_file_1_jg5073.t1"; gene_id "file_1_file_1_jg5073";
Contig_5	AUGUSTUS	exon	7603513	7603826	.	+	.	transcript_id "file_1_file_1_jg5073.t1"; gene_id "file_1_file_1_jg5073";
Contig_5	AUGUSTUS	intron	7603827	7603904	.	+	.	transcript_id "file_1_file_1_jg5073.t1"; gene_id "file_1_file_1_jg5073";
Contig_5	AUGUSTUS	transcript	7598591	7605749	.	+	.	transcript_id "file_1_file_1_jg5073.t1"; gene_id "file_1_file_1_jg5073"
Contig_5	AUGUSTUS	gene	7598591	7605749	.	+	.	jg5073
Contig_5	AUGUSTUS	CDS	7603905	7605749	1	+	0	transcript_id "file_1_file_1_jg5073.t1"; gene_id "file_1_file_1_jg5073";
Contig_5	AUGUSTUS	exon	7603905	7605749	.	+	.	transcript_id "file_1_file_1_jg5073.t1"; gene_id "file_1_file_1_jg5073";
Contig_5	AUGUSTUS	stop_codon	7605747	7605749	.	+	0	transcript_id "file_1_file_1_jg5073.t1"; gene_id "file_1_file_1_jg5073";
Cepheus	AUGUSTUS	start_codon	17623948	17623950	.	+	0	transcript_id "file_1_file_1_jg12613.t1"; gene_id "file_1_file_1_jg12613";
Cepheus	AUGUSTUS	CDS	17623948	17624586	1	+	0	transcript_id "file_1_file_1_jg12613.t1"; gene_id "file_1_file_1_jg12613";
Cepheus	AUGUSTUS	exon	17623948	17624586	.	+	.	transcript_id "file_1_file_1_jg12613.t1"; gene_id "file_1_file_1_jg12613";
Cepheus	AUGUSTUS	transcript	17623948	17624586	.	+	.	transcript_id "file_1_file_1_jg12613.t1"; gene_id "file_1_file_1_jg12613"
Cepheus	AUGUSTUS	gene	17623948	17624586	.	+	.	jg12613
Cepheus	AUGUSTUS	stop_codon	17624584	17624586	.	+	0	transcript_id "file_1_file_1_jg12613.t1"; gene_id "file_1_file_1_jg12613";
Contig_110	AUGUSTUS	start_codon	57304	57306	.	+	0	transcript_id "file_1_file_1_jg3118.t1"; gene_id "file_1_file_1_jg3118";
Contig_110	AUGUSTUS	CDS	57304	57343	1	+	0	transcript_id "file_1_file_1_jg3118.t1"; gene_id "file_1_file_1_jg3118";
Contig_110	AUGUSTUS	exon	57304	57343	.	+	.	transcript_id "file_1_file_1_jg3118.t1"; gene_id "file_1_file_1_jg3118";
Contig_110	AUGUSTUS	intron	57344	57413	.	+	.	transcript_id "file_1_file_1_jg3118.t1"; gene_id "file_1_file_1_jg3118";
Contig_110	AUGUSTUS	CDS	57414	57810	1	+	2	transcript_id "file_1_file_1_jg3118.t1"; gene_id "file_1_file_1_jg3118";
Contig_110	AUGUSTUS	exon	57414	57810	.	+	.	transcript_id "file_1_file_1_jg3118.t1"; gene_id "file_1_file_1_jg3118";
Contig_110	AUGUSTUS	intron	57811	57871	.	+	.	transcript_id "file_1_file_1_jg3118.t1"; gene_id "file_1_file_1_jg3118";
Contig_110	AUGUSTUS	CDS	57872	58182	1	+	1	transcript_id "file_1_file_1_jg3118.t1"; gene_id "file_1_file_1_jg3118";
Contig_110	AUGUSTUS	exon	57872	58182	.	+	.	transcript_id "file_1_file_1_jg3118.t1"; gene_id "file_1_file_1_jg3118";
Contig_110	AUGUSTUS	intron	58183	58233	.	+	.	transcript_id "file_1_file_1_jg3118.t1"; gene_id "file_1_file_1_jg3118";
Contig_110	AUGUSTUS	transcript	57304	58490	.	+	.	transcript_id "file_1_file_1_jg3118.t1"; gene_id "file_1_file_1_jg3118"
Contig_110	AUGUSTUS	gene	57304	58490	.	+	.	jg3118
Contig_110	AUGUSTUS	CDS	58234	58490	1	+	2	transcript_id "file_1_file_1_jg3118.t1"; gene_id "file_1_file_1_jg3118";
Contig_110	AUGUSTUS	exon	58234	58490	.	+	.	transcript_id "file_1_file_1_jg3118.t1"; gene_id "file_1_file_1_jg3118";
Contig_110	AUGUSTUS	stop_codon	58488	58490	.	+	0	transcript_id "file_1_file_1_jg3118.t1"; gene_id "file_1_file_1_jg3118";
Contig_10	AUGUSTUS	stop_codon	120946	120948	.	-	0	transcript_id "file_1_file_1_jg2289.t1"; gene_id "file_1_file_1_jg2289";
Contig_10	AUGUSTUS	CDS	120946	121580	1	-	2	transcript_id "file_1_file_1_jg2289.t1"; gene_id "file_1_file_1_jg2289";
Contig_10	AUGUSTUS	exon	120946	121580	.	-	.	transcript_id "file_1_file_1_jg2289.t1"; gene_id "file_1_file_1_jg2289";
Contig_10	AUGUSTUS	intron	121581	122044	.	-	.	transcript_id "file_1_file_1_jg2289.t1"; gene_id "file_1_file_1_jg2289";
Contig_10	AUGUSTUS	transcript	120946	122534	.	-	.	transcript_id "file_1_file_1_jg2289.t1"; gene_id "file_1_file_1_jg2289"
Contig_10	AUGUSTUS	gene	120946	122534	.	-	.	jg2289
Contig_10	AUGUSTUS	CDS	122045	122534	1	-	0	transcript_id "file_1_file_1_jg2289.t1"; gene_id "file_1_file_1_jg2289";
Contig_10	AUGUSTUS	exon	122045	122534	.	-	.	transcript_id "file_1_file_1_jg2289.t1"; gene_id "file_1_file_1_jg2289";
Contig_10	AUGUSTUS	start_codon	122532	122534	.	-	0	transcript_id "file_1_file_1_jg2289.t1"; gene_id "file_1_file_1_jg2289";
Contig_10	AUGUSTUS	stop_codon	3997836	3997838	.	-	0	transcript_id "file_1_file_1_jg2776.t2"; gene_id "file_1_file_1_jg2776";
Contig_10	AUGUSTUS	CDS	3997836	3997872	1	-	1	transcript_id "file_1_file_1_jg2776.t2"; gene_id "file_1_file_1_jg2776";
Contig_10	AUGUSTUS	exon	3997836	3997872	.	-	.	transcript_id "file_1_file_1_jg2776.t2"; gene_id "file_1_file_1_jg2776";
Contig_10	AUGUSTUS	intron	3997873	3997926	.	-	.	transcript_id "file_1_file_1_jg2776.t2"; gene_id "file_1_file_1_jg2776";
Contig_10	AUGUSTUS	CDS	3997927	3998079	1	-	1	transcript_id "file_1_file_1_jg2776.t2"; gene_id "file_1_file_1_jg2776";
Contig_10	AUGUSTUS	exon	3997927	3998079	.	-	.	transcript_id "file_1_file_1_jg2776.t2"; gene_id "file_1_file_1_jg2776";
Contig_10	AUGUSTUS	intron	3998080	3998140	.	-	.	transcript_id "file_1_file_1_jg2776.t2"; gene_id "file_1_file_1_jg2776";
Contig_10	AUGUSTUS	CDS	3998141	3998550	1	-	0	transcript_id "file_1_file_1_jg2776.t2"; gene_id "file_1_file_1_jg2776";
Contig_10	AUGUSTUS	exon	3998141	3998550	.	-	.	transcript_id "file_1_file_1_jg2776.t2"; gene_id "file_1_file_1_jg2776";
Contig_10	AUGUSTUS	intron	3998551	3998931	.	-	.	transcript_id "file_1_file_1_jg2776.t2"; gene_id "file_1_file_1_jg2776";
Contig_10	AUGUSTUS	CDS	3998932	3999134	1	-	2	transcript_id "file_1_file_1_jg2776.t2"; gene_id "file_1_file_1_jg2776";
Contig_10	AUGUSTUS	exon	3998932	3999134	.	-	.	transcript_id "file_1_file_1_jg2776.t2"; gene_id "file_1_file_1_jg2776";
Contig_10	AUGUSTUS	intron	3999135	3999351	.	-	.	transcript_id "file_1_file_1_jg2776.t2"; gene_id "file_1_file_1_jg2776";
Contig_10	AUGUSTUS	CDS	3999352	3999892	1	-	0	transcript_id "file_1_file_1_jg2776.t2"; gene_id "file_1_file_1_jg2776";
Contig_10	AUGUSTUS	exon	3999352	3999892	.	-	.	transcript_id "file_1_file_1_jg2776.t2"; gene_id "file_1_file_1_jg2776";
Contig_10	AUGUSTUS	intron	3999893	3999947	.	-	.	transcript_id "file_1_file_1_jg2776.t2"; gene_id "file_1_file_1_jg2776";
Contig_10	AUGUSTUS	CDS	3999948	4000553	1	-	0	transcript_id "file_1_file_1_jg2776.t2"; gene_id "file_1_file_1_jg2776";
Contig_10	AUGUSTUS	exon	3999948	4000553	.	-	.	transcript_id "file_1_file_1_jg2776.t2"; gene_id "file_1_file_1_jg2776";
Contig_10	AUGUSTUS	intron	4000554	4000799	.	-	.	transcript_id "file_1_file_1_jg2776.t2"; gene_id "file_1_file_1_jg2776";
Contig_10	AUGUSTUS	transcript	3997836	4001252	.	-	.	transcript_id "file_1_file_1_jg2776.t2"; gene_id "file_1_file_1_jg2776"
Contig_10	AUGUSTUS	CDS	4000800	4001252	0.52	-	0	transcript_id "file_1_file_1_jg2776.t2"; gene_id "file_1_file_1_jg2776";
Contig_10	AUGUSTUS	exon	4000800	4001252	.	-	.	transcript_id "file_1_file_1_jg2776.t2"; gene_id "file_1_file_1_jg2776";
Contig_10	AUGUSTUS	start_codon	4001250	4001252	.	-	0	transcript_id "file_1_file_1_jg2776.t2"; gene_id "file_1_file_1_jg2776";
Gemini	AUGUSTUS	stop_codon	7727694	7727696	.	-	0	transcript_id "file_1_file_1_jg860.t1"; gene_id "file_1_file_1_jg860";
Gemini	AUGUSTUS	CDS	7727694	7727751	1	-	1	transcript_id "file_1_file_1_jg860.t1"; gene_id "file_1_file_1_jg860";
Gemini	AUGUSTUS	exon	7727694	7727751	.	-	.	transcript_id "file_1_file_1_jg860.t1"; gene_id "file_1_file_1_jg860";
Gemini	AUGUSTUS	intron	7727752	7728586	.	-	.	transcript_id "file_1_file_1_jg860.t1"; gene_id "file_1_file_1_jg860";
Gemini	AUGUSTUS	CDS	7728587	7728692	1	-	2	transcript_id "file_1_file_1_jg860.t1"; gene_id "file_1_file_1_jg860";
Gemini	AUGUSTUS	exon	7728587	7728692	.	-	.	transcript_id "file_1_file_1_jg860.t1"; gene_id "file_1_file_1_jg860";
Gemini	AUGUSTUS	intron	7728693	7728771	.	-	.	transcript_id "file_1_file_1_jg860.t1"; gene_id "file_1_file_1_jg860";
Gemini	AUGUSTUS	CDS	7728772	7728867	1	-	2	transcript_id "file_1_file_1_jg860.t1"; gene_id "file_1_file_1_jg860";
Gemini	AUGUSTUS	exon	7728772	7728867	.	-	.	transcript_id "file_1_file_1_jg860.t1"; gene_id "file_1_file_1_jg860";
Gemini	AUGUSTUS	intron	7728868	7728967	.	-	.	transcript_id "file_1_file_1_jg860.t1"; gene_id "file_1_file_1_jg860";
Gemini	AUGUSTUS	CDS	7728968	7729094	1	-	0	transcript_id "file_1_file_1_jg860.t1"; gene_id "file_1_file_1_jg860";
Gemini	AUGUSTUS	exon	7728968	7729094	.	-	.	transcript_id "file_1_file_1_jg860.t1"; gene_id "file_1_file_1_jg860";
Gemini	AUGUSTUS	intron	7729095	7731704	.	-	.	transcript_id "file_1_file_1_jg860.t1"; gene_id "file_1_file_1_jg860";
Gemini	AUGUSTUS	transcript	7727694	7732208	.	-	.	transcript_id "file_1_file_1_jg860.t1"; gene_id "file_1_file_1_jg860"
Gemini	AUGUSTUS	gene	7727694	7732208	.	-	.	jg860
Gemini	AUGUSTUS	CDS	7731705	7732208	1	-	0	transcript_id "file_1_file_1_jg860.t1"; gene_id "file_1_file_1_jg860";
Gemini	AUGUSTUS	exon	7731705	7732208	.	-	.	transcript_id "file_1_file_1_jg860.t1"; gene_id "file_1_file_1_jg860";
Gemini	AUGUSTUS	start_codon	7732206	7732208	.	-	0	transcript_id "file_1_file_1_jg860.t1"; gene_id "file_1_file_1_jg860";
Contig_75	AUGUSTUS	stop_codon	464500	464502	.	-	0	transcript_id "file_1_file_1_jg17161.t1"; gene_id "file_1_file_1_jg17161";
Contig_75	AUGUSTUS	CDS	464500	466353	1	-	0	transcript_id "file_1_file_1_jg17161.t1"; gene_id "file_1_file_1_jg17161";
Contig_75	AUGUSTUS	exon	464500	466353	.	-	.	transcript_id "file_1_file_1_jg17161.t1"; gene_id "file_1_file_1_jg17161";
Contig_75	AUGUSTUS	intron	466354	466996	.	-	.	transcript_id "file_1_file_1_jg17161.t1"; gene_id "file_1_file_1_jg17161";
Contig_75	AUGUSTUS	transcript	464500	467164	.	-	.	transcript_id "file_1_file_1_jg17161.t1"; gene_id "file_1_file_1_jg17161"
Contig_75	AUGUSTUS	gene	464500	467164	.	-	.	jg17161
Contig_75	AUGUSTUS	CDS	466997	467164	1	-	0	transcript_id "file_1_file_1_jg17161.t1"; gene_id "file_1_file_1_jg17161";
Contig_75	AUGUSTUS	exon	466997	467164	.	-	.	transcript_id "file_1_file_1_jg17161.t1"; gene_id "file_1_file_1_jg17161";
Contig_75	AUGUSTUS	start_codon	467162	467164	.	-	0	transcript_id "file_1_file_1_jg17161.t1"; gene_id "file_1_file_1_jg17161";
Contig_8	AUGUSTUS	stop_codon	1523186	1523188	.	-	0	transcript_id "file_1_file_1_jg3793.t1"; gene_id "file_1_file_1_jg3793";
Contig_8	AUGUSTUS	CDS	1523186	1524313	1	-	0	transcript_id "file_1_file_1_jg3793.t1"; gene_id "file_1_file_1_jg3793";
Contig_8	AUGUSTUS	exon	1523186	1524313	.	-	.	transcript_id "file_1_file_1_jg3793.t1"; gene_id "file_1_file_1_jg3793";
Contig_8	AUGUSTUS	intron	1524314	1524374	.	-	.	transcript_id "file_1_file_1_jg3793.t1"; gene_id "file_1_file_1_jg3793";
Contig_8	AUGUSTUS	CDS	1524375	1524421	1	-	2	transcript_id "file_1_file_1_jg3793.t1"; gene_id "file_1_file_1_jg3793";
Contig_8	AUGUSTUS	exon	1524375	1524421	.	-	.	transcript_id "file_1_file_1_jg3793.t1"; gene_id "file_1_file_1_jg3793";
Contig_8	AUGUSTUS	intron	1524422	1525778	.	-	.	transcript_id "file_1_file_1_jg3793.t1"; gene_id "file_1_file_1_jg3793";
Contig_8	AUGUSTUS	transcript	1523186	1525806	.	-	.	transcript_id "file_1_file_1_jg3793.t1"; gene_id "file_1_file_1_jg3793"
Contig_8	AUGUSTUS	gene	1523186	1525806	.	-	.	jg3793
Contig_8	AUGUSTUS	CDS	1525779	1525806	0.96	-	0	transcript_id "file_1_file_1_jg3793.t1"; gene_id "file_1_file_1_jg3793";
Contig_8	AUGUSTUS	exon	1525779	1525806	.	-	.	transcript_id "file_1_file_1_jg3793.t1"; gene_id "file_1_file_1_jg3793";
Contig_8	AUGUSTUS	start_codon	1525804	1525806	.	-	0	transcript_id "file_1_file_1_jg3793.t1"; gene_id "file_1_file_1_jg3793";
Contig_71	AUGUSTUS	stop_codon	98594	98596	.	-	0	transcript_id "file_1_file_1_jg3614.t1"; gene_id "file_1_file_1_jg3614";
Contig_71	AUGUSTUS	CDS	98594	98833	0.89	-	0	transcript_id "file_1_file_1_jg3614.t1"; gene_id "file_1_file_1_jg3614";
Contig_71	AUGUSTUS	exon	98594	98833	.	-	.	transcript_id "file_1_file_1_jg3614.t1"; gene_id "file_1_file_1_jg3614";
Contig_71	AUGUSTUS	intron	98834	105173	.	-	.	transcript_id "file_1_file_1_jg3614.t1"; gene_id "file_1_file_1_jg3614";
Contig_71	AUGUSTUS	transcript	98594	106157	.	-	.	transcript_id "file_1_file_1_jg3614.t1"; gene_id "file_1_file_1_jg3614"
Contig_71	AUGUSTUS	gene	98594	106157	.	-	.	jg3614
Contig_71	AUGUSTUS	CDS	105174	106157	0.83	-	0	transcript_id "file_1_file_1_jg3614.t1"; gene_id "file_1_file_1_jg3614";
Contig_71	AUGUSTUS	exon	105174	106157	.	-	.	transcript_id "file_1_file_1_jg3614.t1"; gene_id "file_1_file_1_jg3614";
Contig_71	AUGUSTUS	start_codon	106155	106157	.	-	0	transcript_id "file_1_file_1_jg3614.t1"; gene_id "file_1_file_1_jg3614";
Cepheus	GeneMark.hmm	start_codon	10959430	10959432	.	+	0	gene_id "file_1_file_2_4075_g"; transcript_id "file_1_file_2_4075_t"; count "file_1_file_2_1_1";
Cepheus	GeneMark.hmm	CDS	10959430	10959576	.	+	0	gene_id "file_1_file_2_4075_g"; transcript_id "file_1_file_2_4075_t"; evidence "file_1_file_2_0_1"; cds_type "file_1_file_2_Initial"; count "file_1_file_2_1_5"; anchored "file_1_file_2_0_1";
Cepheus	GeneMark.hmm	exon	10959430	10959576	0	+	.	gene_id "file_1_file_2_4075_g"; transcript_id "file_1_file_2_4075_t"; evidence "file_1_file_2_0_1"; cds_type "file_1_file_2_Initial"; count "file_1_file_2_1_5"; anchored "file_1_file_2_0_1";
Cepheus	GeneMark.hmm	CDS	10960507	10960637	.	+	0	gene_id "file_1_file_2_4075_g"; transcript_id "file_1_file_2_4075_t"; evidence "file_1_file_2_1_1"; cds_type "file_1_file_2_Internal"; count "file_1_file_2_2_5"; anchored "file_1_file_2_1_1";
Cepheus	GeneMark.hmm	exon	10960507	10960637	0	+	.	gene_id "file_1_file_2_4075_g"; transcript_id "file_1_file_2_4075_t"; evidence "file_1_file_2_1_1"; cds_type "file_1_file_2_Internal"; count "file_1_file_2_2_5"; anchored "file_1_file_2_1_1";
Cepheus	GeneMark.hmm	CDS	10961214	10961425	.	+	1	gene_id "file_1_file_2_4075_g"; transcript_id "file_1_file_2_4075_t"; evidence "file_1_file_2_1_1"; cds_type "file_1_file_2_Internal"; count "file_1_file_2_3_5"; anchored "file_1_file_2_1_1";
Cepheus	GeneMark.hmm	exon	10961214	10961425	0	+	.	gene_id "file_1_file_2_4075_g"; transcript_id "file_1_file_2_4075_t"; evidence "file_1_file_2_1_1"; cds_type "file_1_file_2_Internal"; count "file_1_file_2_3_5"; anchored "file_1_file_2_1_1";
Cepheus	GeneMark.hmm	CDS	10961543	10961726	.	+	2	gene_id "file_1_file_2_4075_g"; transcript_id "file_1_file_2_4075_t"; evidence "file_1_file_2_1_1"; cds_type "file_1_file_2_Internal"; count "file_1_file_2_4_5"; anchored "file_1_file_2_1_1";
Cepheus	GeneMark.hmm	exon	10961543	10961726	0	+	.	gene_id "file_1_file_2_4075_g"; transcript_id "file_1_file_2_4075_t"; evidence "file_1_file_2_1_1"; cds_type "file_1_file_2_Internal"; count "file_1_file_2_4_5"; anchored "file_1_file_2_1_1";
Cepheus	GeneMark.hmm	CDS	10962090	10962858	.	+	1	gene_id "file_1_file_2_4075_g"; transcript_id "file_1_file_2_4075_t"; evidence "file_1_file_2_1_0"; cds_type "file_1_file_2_Terminal"; count "file_1_file_2_5_5"; anchored "file_1_file_2_1_1";
Cepheus	GeneMark.hmm	exon	10962090	10962858	0	+	.	gene_id "file_1_file_2_4075_g"; transcript_id "file_1_file_2_4075_t"; evidence "file_1_file_2_1_0"; cds_type "file_1_file_2_Terminal"; count "file_1_file_2_5_5"; anchored "file_1_file_2_1_1";
Cepheus	GeneMark.hmm	stop_codon	10962856	10962858	.	+	0	gene_id "file_1_file_2_4075_g"; transcript_id "file_1_file_2_4075_t"; count "file_1_file_2_1_1";
Contig_5	AUGUSTUS	start_codon	7146285	7146287	.	+	0	transcript_id "file_1_file_1_jg5035.t1"; gene_id "file_1_file_1_jg5035";
Contig_5	AUGUSTUS	CDS	7146285	7146587	0.43	+	0	transcript_id "file_1_file_1_jg5035.t1"; gene_id "file_1_file_1_jg5035";
Contig_5	AUGUSTUS	exon	7146285	7146587	.	+	.	transcript_id "file_1_file_1_jg5035.t1"; gene_id "file_1_file_1_jg5035";
Contig_5	AUGUSTUS	transcript	7146285	7146587	.	+	.	transcript_id "file_1_file_1_jg5035.t1"; gene_id "file_1_file_1_jg5035"
Contig_5	AUGUSTUS	gene	7146285	7146587	.	+	.	jg5035
Contig_5	AUGUSTUS	stop_codon	7146585	7146587	.	+	0	transcript_id "file_1_file_1_jg5035.t1"; gene_id "file_1_file_1_jg5035";
Andromeda	AUGUSTUS	start_codon	4816737	4816739	.	+	0	transcript_id "file_1_file_1_jg7366.t1"; gene_id "file_1_file_1_jg7366";
Andromeda	AUGUSTUS	CDS	4816737	4816940	1	+	0	transcript_id "file_1_file_1_jg7366.t1"; gene_id "file_1_file_1_jg7366";
Andromeda	AUGUSTUS	exon	4816737	4816940	.	+	.	transcript_id "file_1_file_1_jg7366.t1"; gene_id "file_1_file_1_jg7366";
Andromeda	AUGUSTUS	intron	4816941	4817617	.	+	.	transcript_id "file_1_file_1_jg7366.t1"; gene_id "file_1_file_1_jg7366";
Andromeda	AUGUSTUS	CDS	4817618	4817795	1	+	0	transcript_id "file_1_file_1_jg7366.t1"; gene_id "file_1_file_1_jg7366";
Andromeda	AUGUSTUS	exon	4817618	4817795	.	+	.	transcript_id "file_1_file_1_jg7366.t1"; gene_id "file_1_file_1_jg7366";
Andromeda	AUGUSTUS	intron	4817796	4817859	.	+	.	transcript_id "file_1_file_1_jg7366.t1"; gene_id "file_1_file_1_jg7366";
Andromeda	AUGUSTUS	CDS	4817860	4818215	1	+	2	transcript_id "file_1_file_1_jg7366.t1"; gene_id "file_1_file_1_jg7366";
Andromeda	AUGUSTUS	exon	4817860	4818215	.	+	.	transcript_id "file_1_file_1_jg7366.t1"; gene_id "file_1_file_1_jg7366";
Andromeda	AUGUSTUS	intron	4818216	4819060	.	+	.	transcript_id "file_1_file_1_jg7366.t1"; gene_id "file_1_file_1_jg7366";
Andromeda	AUGUSTUS	CDS	4819061	4819198	1	+	0	transcript_id "file_1_file_1_jg7366.t1"; gene_id "file_1_file_1_jg7366";
Andromeda	AUGUSTUS	exon	4819061	4819198	.	+	.	transcript_id "file_1_file_1_jg7366.t1"; gene_id "file_1_file_1_jg7366";
Andromeda	AUGUSTUS	intron	4819199	4819253	.	+	.	transcript_id "file_1_file_1_jg7366.t1"; gene_id "file_1_file_1_jg7366";
Andromeda	AUGUSTUS	transcript	4816737	4819697	.	+	.	transcript_id "file_1_file_1_jg7366.t1"; gene_id "file_1_file_1_jg7366"
Andromeda	AUGUSTUS	gene	4816737	4819697	.	+	.	jg7366
Andromeda	AUGUSTUS	CDS	4819254	4819697	1	+	0	transcript_id "file_1_file_1_jg7366.t1"; gene_id "file_1_file_1_jg7366";
Andromeda	AUGUSTUS	exon	4819254	4819697	.	+	.	transcript_id "file_1_file_1_jg7366.t1"; gene_id "file_1_file_1_jg7366";
Andromeda	AUGUSTUS	stop_codon	4819695	4819697	.	+	0	transcript_id "file_1_file_1_jg7366.t1"; gene_id "file_1_file_1_jg7366";
Andromeda	AUGUSTUS	start_codon	17029842	17029844	.	+	0	transcript_id "file_1_file_1_jg8610.t1"; gene_id "file_1_file_1_jg8610";
Andromeda	AUGUSTUS	CDS	17029842	17030597	1	+	0	transcript_id "file_1_file_1_jg8610.t1"; gene_id "file_1_file_1_jg8610";
Andromeda	AUGUSTUS	exon	17029842	17030597	.	+	.	transcript_id "file_1_file_1_jg8610.t1"; gene_id "file_1_file_1_jg8610";
Andromeda	AUGUSTUS	transcript	17029842	17030597	.	+	.	transcript_id "file_1_file_1_jg8610.t1"; gene_id "file_1_file_1_jg8610"
Andromeda	AUGUSTUS	gene	17029842	17030597	.	+	.	jg8610
Andromeda	AUGUSTUS	stop_codon	17030595	17030597	.	+	0	transcript_id "file_1_file_1_jg8610.t1"; gene_id "file_1_file_1_jg8610";
Draco	AUGUSTUS	stop_codon	1709380	1709382	.	-	0	transcript_id "file_1_file_1_jg14966.t1"; gene_id "file_1_file_1_jg14966";
Draco	AUGUSTUS	CDS	1709380	1711896	1	-	0	transcript_id "file_1_file_1_jg14966.t1"; gene_id "file_1_file_1_jg14966";
Draco	AUGUSTUS	exon	1709380	1711896	.	-	.	transcript_id "file_1_file_1_jg14966.t1"; gene_id "file_1_file_1_jg14966";
Draco	AUGUSTUS	transcript	1709380	1711896	.	-	.	transcript_id "file_1_file_1_jg14966.t1"; gene_id "file_1_file_1_jg14966"
Draco	AUGUSTUS	gene	1709380	1711896	.	-	.	jg14966
Draco	AUGUSTUS	start_codon	1711894	1711896	.	-	0	transcript_id "file_1_file_1_jg14966.t1"; gene_id "file_1_file_1_jg14966";
Contig_56	AUGUSTUS	start_codon	292733	292735	.	+	0	transcript_id "file_1_file_1_jg14643.t1"; gene_id "file_1_file_1_jg14643";
Contig_56	AUGUSTUS	CDS	292733	293110	0.59	+	0	transcript_id "file_1_file_1_jg14643.t1"; gene_id "file_1_file_1_jg14643";
Contig_56	AUGUSTUS	exon	292733	293110	.	+	.	transcript_id "file_1_file_1_jg14643.t1"; gene_id "file_1_file_1_jg14643";
Contig_56	AUGUSTUS	transcript	292733	293110	.	+	.	transcript_id "file_1_file_1_jg14643.t1"; gene_id "file_1_file_1_jg14643"
Contig_56	AUGUSTUS	gene	292733	293110	.	+	.	jg14643
Contig_56	AUGUSTUS	stop_codon	293108	293110	.	+	0	transcript_id "file_1_file_1_jg14643.t1"; gene_id "file_1_file_1_jg14643";
Contig_89	AUGUSTUS	start_codon	414112	414114	.	+	0	transcript_id "file_1_file_1_jg5114.t1"; gene_id "file_1_file_1_jg5114";
Contig_89	AUGUSTUS	CDS	414112	414202	0.83	+	0	transcript_id "file_1_file_1_jg5114.t1"; gene_id "file_1_file_1_jg5114";
Contig_89	AUGUSTUS	exon	414112	414202	.	+	.	transcript_id "file_1_file_1_jg5114.t1"; gene_id "file_1_file_1_jg5114";
Contig_89	AUGUSTUS	intron	414203	414275	.	+	.	transcript_id "file_1_file_1_jg5114.t1"; gene_id "file_1_file_1_jg5114";
Contig_89	AUGUSTUS	CDS	414276	414389	0.66	+	2	transcript_id "file_1_file_1_jg5114.t1"; gene_id "file_1_file_1_jg5114";
Contig_89	AUGUSTUS	exon	414276	414389	.	+	.	transcript_id "file_1_file_1_jg5114.t1"; gene_id "file_1_file_1_jg5114";
Contig_89	AUGUSTUS	intron	414390	414780	.	+	.	transcript_id "file_1_file_1_jg5114.t1"; gene_id "file_1_file_1_jg5114";
Contig_89	AUGUSTUS	transcript	414112	414800	.	+	.	transcript_id "file_1_file_1_jg5114.t1"; gene_id "file_1_file_1_jg5114"
Contig_89	AUGUSTUS	gene	414112	414800	.	+	.	jg5114
Contig_89	AUGUSTUS	CDS	414781	414800	0.89	+	2	transcript_id "file_1_file_1_jg5114.t1"; gene_id "file_1_file_1_jg5114";
Contig_89	AUGUSTUS	exon	414781	414800	.	+	.	transcript_id "file_1_file_1_jg5114.t1"; gene_id "file_1_file_1_jg5114";
Contig_89	AUGUSTUS	stop_codon	414798	414800	.	+	0	transcript_id "file_1_file_1_jg5114.t1"; gene_id "file_1_file_1_jg5114";
Contig_106	AUGUSTUS	stop_codon	153910	153912	.	-	0	transcript_id "file_1_file_1_jg17386.t1"; gene_id "file_1_file_1_jg17386";
Contig_106	AUGUSTUS	CDS	153910	154254	0.7	-	0	transcript_id "file_1_file_1_jg17386.t1"; gene_id "file_1_file_1_jg17386";
Contig_106	AUGUSTUS	exon	153910	154254	.	-	.	transcript_id "file_1_file_1_jg17386.t1"; gene_id "file_1_file_1_jg17386";
Contig_106	AUGUSTUS	intron	154255	154359	.	-	.	transcript_id "file_1_file_1_jg17386.t1"; gene_id "file_1_file_1_jg17386";
Contig_106	AUGUSTUS	transcript	153910	154368	.	-	.	transcript_id "file_1_file_1_jg17386.t1"; gene_id "file_1_file_1_jg17386"
Contig_106	AUGUSTUS	CDS	154360	154368	0.68	-	0	transcript_id "file_1_file_1_jg17386.t1"; gene_id "file_1_file_1_jg17386";
Contig_106	AUGUSTUS	exon	154360	154368	.	-	.	transcript_id "file_1_file_1_jg17386.t1"; gene_id "file_1_file_1_jg17386";
Contig_106	AUGUSTUS	start_codon	154366	154368	.	-	0	transcript_id "file_1_file_1_jg17386.t1"; gene_id "file_1_file_1_jg17386";
Andromeda	AUGUSTUS	start_codon	7950609	7950611	.	+	0	transcript_id "file_1_file_1_jg7750.t1"; gene_id "file_1_file_1_jg7750";
Andromeda	AUGUSTUS	CDS	7950609	7950935	1	+	0	transcript_id "file_1_file_1_jg7750.t1"; gene_id "file_1_file_1_jg7750";
Andromeda	AUGUSTUS	exon	7950609	7950935	.	+	.	transcript_id "file_1_file_1_jg7750.t1"; gene_id "file_1_file_1_jg7750";
Andromeda	AUGUSTUS	transcript	7950609	7950935	.	+	.	transcript_id "file_1_file_1_jg7750.t1"; gene_id "file_1_file_1_jg7750"
Andromeda	AUGUSTUS	gene	7950609	7950935	.	+	.	jg7750
Andromeda	AUGUSTUS	stop_codon	7950933	7950935	.	+	0	transcript_id "file_1_file_1_jg7750.t1"; gene_id "file_1_file_1_jg7750";
Contig_10	AUGUSTUS	stop_codon	2513275	2513277	.	-	0	transcript_id "file_1_file_1_jg2540.t1"; gene_id "file_1_file_1_jg2540";
Contig_10	AUGUSTUS	CDS	2513275	2513477	1	-	2	transcript_id "file_1_file_1_jg2540.t1"; gene_id "file_1_file_1_jg2540";
Contig_10	AUGUSTUS	exon	2513275	2513477	.	-	.	transcript_id "file_1_file_1_jg2540.t1"; gene_id "file_1_file_1_jg2540";
Contig_10	AUGUSTUS	intron	2513478	2513550	.	-	.	transcript_id "file_1_file_1_jg2540.t1"; gene_id "file_1_file_1_jg2540";
Contig_10	AUGUSTUS	transcript	2513275	2513557	.	-	.	transcript_id "file_1_file_1_jg2540.t1"; gene_id "file_1_file_1_jg2540"
Contig_10	AUGUSTUS	gene	2513275	2513557	.	-	.	jg2540
Contig_10	AUGUSTUS	CDS	2513551	2513557	0.68	-	0	transcript_id "file_1_file_1_jg2540.t1"; gene_id "file_1_file_1_jg2540";
Contig_10	AUGUSTUS	exon	2513551	2513557	.	-	.	transcript_id "file_1_file_1_jg2540.t1"; gene_id "file_1_file_1_jg2540";
Contig_10	AUGUSTUS	start_codon	2513555	2513557	.	-	0	transcript_id "file_1_file_1_jg2540.t1"; gene_id "file_1_file_1_jg2540";
Andromeda	AUGUSTUS	start_codon	18773085	18773087	.	+	0	transcript_id "file_1_file_1_jg8780.t1"; gene_id "file_1_file_1_jg8780";
Andromeda	AUGUSTUS	CDS	18773085	18773183	1	+	0	transcript_id "file_1_file_1_jg8780.t1"; gene_id "file_1_file_1_jg8780";
Andromeda	AUGUSTUS	exon	18773085	18773183	.	+	.	transcript_id "file_1_file_1_jg8780.t1"; gene_id "file_1_file_1_jg8780";
Andromeda	AUGUSTUS	intron	18773184	18773246	.	+	.	transcript_id "file_1_file_1_jg8780.t1"; gene_id "file_1_file_1_jg8780";
Andromeda	AUGUSTUS	CDS	18773247	18773513	1	+	0	transcript_id "file_1_file_1_jg8780.t1"; gene_id "file_1_file_1_jg8780";
Andromeda	AUGUSTUS	exon	18773247	18773513	.	+	.	transcript_id "file_1_file_1_jg8780.t1"; gene_id "file_1_file_1_jg8780";
Andromeda	AUGUSTUS	intron	18773514	18773580	.	+	.	transcript_id "file_1_file_1_jg8780.t1"; gene_id "file_1_file_1_jg8780";
Andromeda	AUGUSTUS	CDS	18773581	18773981	1	+	0	transcript_id "file_1_file_1_jg8780.t1"; gene_id "file_1_file_1_jg8780";
Andromeda	AUGUSTUS	exon	18773581	18773981	.	+	.	transcript_id "file_1_file_1_jg8780.t1"; gene_id "file_1_file_1_jg8780";
Andromeda	AUGUSTUS	intron	18773982	18774036	.	+	.	transcript_id "file_1_file_1_jg8780.t1"; gene_id "file_1_file_1_jg8780";
Andromeda	AUGUSTUS	CDS	18774037	18774222	1	+	1	transcript_id "file_1_file_1_jg8780.t1"; gene_id "file_1_file_1_jg8780";
Andromeda	AUGUSTUS	exon	18774037	18774222	.	+	.	transcript_id "file_1_file_1_jg8780.t1"; gene_id "file_1_file_1_jg8780";
Andromeda	AUGUSTUS	intron	18774223	18774282	.	+	.	transcript_id "file_1_file_1_jg8780.t1"; gene_id "file_1_file_1_jg8780";
Andromeda	AUGUSTUS	transcript	18773085	18774469	.	+	.	transcript_id "file_1_file_1_jg8780.t1"; gene_id "file_1_file_1_jg8780"
Andromeda	AUGUSTUS	gene	18773085	18774469	.	+	.	jg8780
Andromeda	AUGUSTUS	CDS	18774283	18774469	1	+	1	transcript_id "file_1_file_1_jg8780.t1"; gene_id "file_1_file_1_jg8780";
Andromeda	AUGUSTUS	exon	18774283	18774469	.	+	.	transcript_id "file_1_file_1_jg8780.t1"; gene_id "file_1_file_1_jg8780";
Andromeda	AUGUSTUS	stop_codon	18774467	18774469	.	+	0	transcript_id "file_1_file_1_jg8780.t1"; gene_id "file_1_file_1_jg8780";
Cepheus	AUGUSTUS	stop_codon	13566129	13566131	.	-	0	transcript_id "file_1_file_1_jg12145.t1"; gene_id "file_1_file_1_jg12145";
Cepheus	AUGUSTUS	CDS	13566129	13566326	1	-	0	transcript_id "file_1_file_1_jg12145.t1"; gene_id "file_1_file_1_jg12145";
Cepheus	AUGUSTUS	exon	13566129	13566326	.	-	.	transcript_id "file_1_file_1_jg12145.t1"; gene_id "file_1_file_1_jg12145";
Cepheus	AUGUSTUS	intron	13566327	13566389	.	-	.	transcript_id "file_1_file_1_jg12145.t1"; gene_id "file_1_file_1_jg12145";
Cepheus	AUGUSTUS	CDS	13566390	13567355	1	-	0	transcript_id "file_1_file_1_jg12145.t1"; gene_id "file_1_file_1_jg12145";
Cepheus	AUGUSTUS	exon	13566390	13567355	.	-	.	transcript_id "file_1_file_1_jg12145.t1"; gene_id "file_1_file_1_jg12145";
Cepheus	AUGUSTUS	intron	13567356	13567416	.	-	.	transcript_id "file_1_file_1_jg12145.t1"; gene_id "file_1_file_1_jg12145";
Cepheus	AUGUSTUS	CDS	13567417	13567664	1	-	2	transcript_id "file_1_file_1_jg12145.t1"; gene_id "file_1_file_1_jg12145";
Cepheus	AUGUSTUS	exon	13567417	13567664	.	-	.	transcript_id "file_1_file_1_jg12145.t1"; gene_id "file_1_file_1_jg12145";
Cepheus	AUGUSTUS	intron	13567665	13568261	.	-	.	transcript_id "file_1_file_1_jg12145.t1"; gene_id "file_1_file_1_jg12145";
Cepheus	AUGUSTUS	transcript	13566129	13568616	.	-	.	transcript_id "file_1_file_1_jg12145.t1"; gene_id "file_1_file_1_jg12145"
Cepheus	AUGUSTUS	gene	13566129	13568616	.	-	.	jg12145
Cepheus	AUGUSTUS	CDS	13568262	13568616	1	-	0	transcript_id "file_1_file_1_jg12145.t1"; gene_id "file_1_file_1_jg12145";
Cepheus	AUGUSTUS	exon	13568262	13568616	.	-	.	transcript_id "file_1_file_1_jg12145.t1"; gene_id "file_1_file_1_jg12145";
Cepheus	AUGUSTUS	start_codon	13568614	13568616	.	-	0	transcript_id "file_1_file_1_jg12145.t1"; gene_id "file_1_file_1_jg12145";
Contig_6	AUGUSTUS	stop_codon	3871135	3871137	.	-	0	transcript_id "file_1_file_1_jg10239.t1"; gene_id "file_1_file_1_jg10239";
Contig_6	AUGUSTUS	CDS	3871135	3871627	1	-	1	transcript_id "file_1_file_1_jg10239.t1"; gene_id "file_1_file_1_jg10239";
Contig_6	AUGUSTUS	exon	3871135	3871627	.	-	.	transcript_id "file_1_file_1_jg10239.t1"; gene_id "file_1_file_1_jg10239";
Contig_6	AUGUSTUS	intron	3871628	3871692	.	-	.	transcript_id "file_1_file_1_jg10239.t1"; gene_id "file_1_file_1_jg10239";
Contig_6	AUGUSTUS	CDS	3871693	3872005	1	-	2	transcript_id "file_1_file_1_jg10239.t1"; gene_id "file_1_file_1_jg10239";
Contig_6	AUGUSTUS	exon	3871693	3872005	.	-	.	transcript_id "file_1_file_1_jg10239.t1"; gene_id "file_1_file_1_jg10239";
Contig_6	AUGUSTUS	intron	3872006	3872076	.	-	.	transcript_id "file_1_file_1_jg10239.t1"; gene_id "file_1_file_1_jg10239";
Contig_6	AUGUSTUS	transcript	3871135	3872290	.	-	.	transcript_id "file_1_file_1_jg10239.t1"; gene_id "file_1_file_1_jg10239"
Contig_6	AUGUSTUS	gene	3871135	3872290	.	-	.	jg10239
Contig_6	AUGUSTUS	CDS	3872077	3872290	1	-	0	transcript_id "file_1_file_1_jg10239.t1"; gene_id "file_1_file_1_jg10239";
Contig_6	AUGUSTUS	exon	3872077	3872290	.	-	.	transcript_id "file_1_file_1_jg10239.t1"; gene_id "file_1_file_1_jg10239";
Contig_6	AUGUSTUS	start_codon	3872288	3872290	.	-	0	transcript_id "file_1_file_1_jg10239.t1"; gene_id "file_1_file_1_jg10239";
Contig_75	AUGUSTUS	start_codon	642092	642094	.	+	0	transcript_id "file_1_file_1_jg17173.t1"; gene_id "file_1_file_1_jg17173";
Contig_75	AUGUSTUS	CDS	642092	642152	0.17	+	0	transcript_id "file_1_file_1_jg17173.t1"; gene_id "file_1_file_1_jg17173";
Contig_75	AUGUSTUS	exon	642092	642152	.	+	.	transcript_id "file_1_file_1_jg17173.t1"; gene_id "file_1_file_1_jg17173";
Contig_75	AUGUSTUS	intron	642153	650423	.	+	.	transcript_id "file_1_file_1_jg17173.t1"; gene_id "file_1_file_1_jg17173";
Contig_75	AUGUSTUS	transcript	642092	650587	.	+	.	transcript_id "file_1_file_1_jg17173.t1"; gene_id "file_1_file_1_jg17173"
Contig_75	AUGUSTUS	gene	642092	650587	.	+	.	jg17173
Contig_75	AUGUSTUS	CDS	650424	650587	0.88	+	2	transcript_id "file_1_file_1_jg17173.t1"; gene_id "file_1_file_1_jg17173";
Contig_75	AUGUSTUS	exon	650424	650587	.	+	.	transcript_id "file_1_file_1_jg17173.t1"; gene_id "file_1_file_1_jg17173";
Contig_75	AUGUSTUS	stop_codon	650585	650587	.	+	0	transcript_id "file_1_file_1_jg17173.t1"; gene_id "file_1_file_1_jg17173";
Andromeda	AUGUSTUS	start_codon	4821332	4821334	.	+	0	transcript_id "file_1_file_1_jg7367.t1"; gene_id "file_1_file_1_jg7367";
Andromeda	AUGUSTUS	CDS	4821332	4824031	1	+	0	transcript_id "file_1_file_1_jg7367.t1"; gene_id "file_1_file_1_jg7367";
Andromeda	AUGUSTUS	exon	4821332	4824031	.	+	.	transcript_id "file_1_file_1_jg7367.t1"; gene_id "file_1_file_1_jg7367";
Andromeda	AUGUSTUS	transcript	4821332	4824031	.	+	.	transcript_id "file_1_file_1_jg7367.t1"; gene_id "file_1_file_1_jg7367"
Andromeda	AUGUSTUS	gene	4821332	4824031	.	+	.	jg7367
Andromeda	AUGUSTUS	stop_codon	4824029	4824031	.	+	0	transcript_id "file_1_file_1_jg7367.t1"; gene_id "file_1_file_1_jg7367";
Draco	AUGUSTUS	stop_codon	11011825	11011827	.	-	0	transcript_id "file_1_file_1_jg16272.t1"; gene_id "file_1_file_1_jg16272";
Draco	AUGUSTUS	CDS	11011825	11011884	1	-	0	transcript_id "file_1_file_1_jg16272.t1"; gene_id "file_1_file_1_jg16272";
Draco	AUGUSTUS	exon	11011825	11011884	.	-	.	transcript_id "file_1_file_1_jg16272.t1"; gene_id "file_1_file_1_jg16272";
Draco	AUGUSTUS	intron	11011885	11011966	.	-	.	transcript_id "file_1_file_1_jg16272.t1"; gene_id "file_1_file_1_jg16272";
Draco	AUGUSTUS	CDS	11011967	11012127	1	-	2	transcript_id "file_1_file_1_jg16272.t1"; gene_id "file_1_file_1_jg16272";
Draco	AUGUSTUS	exon	11011967	11012127	.	-	.	transcript_id "file_1_file_1_jg16272.t1"; gene_id "file_1_file_1_jg16272";
Draco	AUGUSTUS	intron	11012128	11037876	.	-	.	transcript_id "file_1_file_1_jg16272.t1"; gene_id "file_1_file_1_jg16272";
Draco	AUGUSTUS	transcript	11011825	11039332	.	-	.	transcript_id "file_1_file_1_jg16272.t1"; gene_id "file_1_file_1_jg16272"
Draco	AUGUSTUS	gene	11011825	11039332	.	-	.	jg16272
Draco	AUGUSTUS	CDS	11037877	11039332	1	-	0	transcript_id "file_1_file_1_jg16272.t1"; gene_id "file_1_file_1_jg16272";
Draco	AUGUSTUS	exon	11037877	11039332	.	-	.	transcript_id "file_1_file_1_jg16272.t1"; gene_id "file_1_file_1_jg16272";
Draco	AUGUSTUS	start_codon	11039330	11039332	.	-	0	transcript_id "file_1_file_1_jg16272.t1"; gene_id "file_1_file_1_jg16272";
Contig_7	AUGUSTUS	stop_codon	2866554	2866556	.	-	0	transcript_id "file_1_file_1_jg13617.t1"; gene_id "file_1_file_1_jg13617";
Contig_7	AUGUSTUS	CDS	2866554	2866769	1	-	0	transcript_id "file_1_file_1_jg13617.t1"; gene_id "file_1_file_1_jg13617";
Contig_7	AUGUSTUS	exon	2866554	2866769	.	-	.	transcript_id "file_1_file_1_jg13617.t1"; gene_id "file_1_file_1_jg13617";
Contig_7	AUGUSTUS	intron	2866770	2867413	.	-	.	transcript_id "file_1_file_1_jg13617.t1"; gene_id "file_1_file_1_jg13617";
Contig_7	AUGUSTUS	CDS	2867414	2867558	1	-	1	transcript_id "file_1_file_1_jg13617.t1"; gene_id "file_1_file_1_jg13617";
Contig_7	AUGUSTUS	exon	2867414	2867558	.	-	.	transcript_id "file_1_file_1_jg13617.t1"; gene_id "file_1_file_1_jg13617";
Contig_7	AUGUSTUS	intron	2867559	2867647	.	-	.	transcript_id "file_1_file_1_jg13617.t1"; gene_id "file_1_file_1_jg13617";
Contig_7	AUGUSTUS	CDS	2867648	2867985	1	-	0	transcript_id "file_1_file_1_jg13617.t1"; gene_id "file_1_file_1_jg13617";
Contig_7	AUGUSTUS	exon	2867648	2867985	.	-	.	transcript_id "file_1_file_1_jg13617.t1"; gene_id "file_1_file_1_jg13617";
Contig_7	AUGUSTUS	intron	2867986	2868049	.	-	.	transcript_id "file_1_file_1_jg13617.t1"; gene_id "file_1_file_1_jg13617";
Contig_7	AUGUSTUS	CDS	2868050	2868271	1	-	0	transcript_id "file_1_file_1_jg13617.t1"; gene_id "file_1_file_1_jg13617";
Contig_7	AUGUSTUS	exon	2868050	2868271	.	-	.	transcript_id "file_1_file_1_jg13617.t1"; gene_id "file_1_file_1_jg13617";
Contig_7	AUGUSTUS	intron	2868272	2868339	.	-	.	transcript_id "file_1_file_1_jg13617.t1"; gene_id "file_1_file_1_jg13617";
Contig_7	AUGUSTUS	transcript	2866554	2868498	.	-	.	transcript_id "file_1_file_1_jg13617.t1"; gene_id "file_1_file_1_jg13617"
Contig_7	AUGUSTUS	gene	2866554	2868498	.	-	.	jg13617
Contig_7	AUGUSTUS	CDS	2868340	2868498	0.81	-	0	transcript_id "file_1_file_1_jg13617.t1"; gene_id "file_1_file_1_jg13617";
Contig_7	AUGUSTUS	exon	2868340	2868498	.	-	.	transcript_id "file_1_file_1_jg13617.t1"; gene_id "file_1_file_1_jg13617";
Contig_7	AUGUSTUS	start_codon	2868496	2868498	.	-	0	transcript_id "file_1_file_1_jg13617.t1"; gene_id "file_1_file_1_jg13617";
Andromeda	AUGUSTUS	stop_codon	5140803	5140805	.	-	0	transcript_id "file_1_file_1_jg7415.t1"; gene_id "file_1_file_1_jg7415";
Andromeda	AUGUSTUS	CDS	5140803	5140954	1	-	2	transcript_id "file_1_file_1_jg7415.t1"; gene_id "file_1_file_1_jg7415";
Andromeda	AUGUSTUS	exon	5140803	5140954	.	-	.	transcript_id "file_1_file_1_jg7415.t1"; gene_id "file_1_file_1_jg7415";
Andromeda	AUGUSTUS	intron	5140955	5141008	.	-	.	transcript_id "file_1_file_1_jg7415.t1"; gene_id "file_1_file_1_jg7415";
Andromeda	AUGUSTUS	CDS	5141009	5141086	1	-	2	transcript_id "file_1_file_1_jg7415.t1"; gene_id "file_1_file_1_jg7415";
Andromeda	AUGUSTUS	exon	5141009	5141086	.	-	.	transcript_id "file_1_file_1_jg7415.t1"; gene_id "file_1_file_1_jg7415";
Andromeda	AUGUSTUS	intron	5141087	5141144	.	-	.	transcript_id "file_1_file_1_jg7415.t1"; gene_id "file_1_file_1_jg7415";
Andromeda	AUGUSTUS	CDS	5141145	5141359	1	-	1	transcript_id "file_1_file_1_jg7415.t1"; gene_id "file_1_file_1_jg7415";
Andromeda	AUGUSTUS	exon	5141145	5141359	.	-	.	transcript_id "file_1_file_1_jg7415.t1"; gene_id "file_1_file_1_jg7415";
Andromeda	AUGUSTUS	intron	5141360	5141411	.	-	.	transcript_id "file_1_file_1_jg7415.t1"; gene_id "file_1_file_1_jg7415";
Andromeda	AUGUSTUS	CDS	5141412	5141862	1	-	2	transcript_id "file_1_file_1_jg7415.t1"; gene_id "file_1_file_1_jg7415";
Andromeda	AUGUSTUS	exon	5141412	5141862	.	-	.	transcript_id "file_1_file_1_jg7415.t1"; gene_id "file_1_file_1_jg7415";
Andromeda	AUGUSTUS	intron	5141863	5141920	.	-	.	transcript_id "file_1_file_1_jg7415.t1"; gene_id "file_1_file_1_jg7415";
Andromeda	AUGUSTUS	CDS	5141921	5141985	1	-	1	transcript_id "file_1_file_1_jg7415.t1"; gene_id "file_1_file_1_jg7415";
Andromeda	AUGUSTUS	exon	5141921	5141985	.	-	.	transcript_id "file_1_file_1_jg7415.t1"; gene_id "file_1_file_1_jg7415";
Andromeda	AUGUSTUS	intron	5141986	5142040	.	-	.	transcript_id "file_1_file_1_jg7415.t1"; gene_id "file_1_file_1_jg7415";
Andromeda	AUGUSTUS	transcript	5140803	5142078	.	-	.	transcript_id "file_1_file_1_jg7415.t1"; gene_id "file_1_file_1_jg7415"
Andromeda	AUGUSTUS	gene	5140803	5142078	.	-	.	jg7415
Andromeda	AUGUSTUS	CDS	5142041	5142078	1	-	0	transcript_id "file_1_file_1_jg7415.t1"; gene_id "file_1_file_1_jg7415";
Andromeda	AUGUSTUS	exon	5142041	5142078	.	-	.	transcript_id "file_1_file_1_jg7415.t1"; gene_id "file_1_file_1_jg7415";
Andromeda	AUGUSTUS	start_codon	5142076	5142078	.	-	0	transcript_id "file_1_file_1_jg7415.t1"; gene_id "file_1_file_1_jg7415";
Contig_5	AUGUSTUS	stop_codon	5918120	5918122	.	-	0	transcript_id "file_1_file_1_jg4871.t1"; gene_id "file_1_file_1_jg4871";
Contig_5	AUGUSTUS	CDS	5918120	5918566	1	-	0	transcript_id "file_1_file_1_jg4871.t1"; gene_id "file_1_file_1_jg4871";
Contig_5	AUGUSTUS	exon	5918120	5918566	.	-	.	transcript_id "file_1_file_1_jg4871.t1"; gene_id "file_1_file_1_jg4871";
Contig_5	AUGUSTUS	transcript	5918120	5918566	.	-	.	transcript_id "file_1_file_1_jg4871.t1"; gene_id "file_1_file_1_jg4871"
Contig_5	AUGUSTUS	gene	5918120	5918566	.	-	.	jg4871
Contig_5	AUGUSTUS	start_codon	5918564	5918566	.	-	0	transcript_id "file_1_file_1_jg4871.t1"; gene_id "file_1_file_1_jg4871";
Andromeda	AUGUSTUS	start_codon	8782796	8782798	.	+	0	transcript_id "file_1_file_1_jg7826.t1"; gene_id "file_1_file_1_jg7826";
Andromeda	AUGUSTUS	CDS	8782796	8782996	1	+	0	transcript_id "file_1_file_1_jg7826.t1"; gene_id "file_1_file_1_jg7826";
Andromeda	AUGUSTUS	exon	8782796	8782996	.	+	.	transcript_id "file_1_file_1_jg7826.t1"; gene_id "file_1_file_1_jg7826";
Andromeda	AUGUSTUS	intron	8782997	8784345	.	+	.	transcript_id "file_1_file_1_jg7826.t1"; gene_id "file_1_file_1_jg7826";
Andromeda	AUGUSTUS	CDS	8784346	8784409	1	+	0	transcript_id "file_1_file_1_jg7826.t1"; gene_id "file_1_file_1_jg7826";
Andromeda	AUGUSTUS	exon	8784346	8784409	.	+	.	transcript_id "file_1_file_1_jg7826.t1"; gene_id "file_1_file_1_jg7826";
Andromeda	AUGUSTUS	intron	8784410	8784476	.	+	.	transcript_id "file_1_file_1_jg7826.t1"; gene_id "file_1_file_1_jg7826";
Andromeda	AUGUSTUS	CDS	8784477	8784590	1	+	2	transcript_id "file_1_file_1_jg7826.t1"; gene_id "file_1_file_1_jg7826";
Andromeda	AUGUSTUS	exon	8784477	8784590	.	+	.	transcript_id "file_1_file_1_jg7826.t1"; gene_id "file_1_file_1_jg7826";
Andromeda	AUGUSTUS	intron	8784591	8784952	.	+	.	transcript_id "file_1_file_1_jg7826.t1"; gene_id "file_1_file_1_jg7826";
Andromeda	AUGUSTUS	CDS	8784953	8786237	1	+	2	transcript_id "file_1_file_1_jg7826.t1"; gene_id "file_1_file_1_jg7826";
Andromeda	AUGUSTUS	exon	8784953	8786237	.	+	.	transcript_id "file_1_file_1_jg7826.t1"; gene_id "file_1_file_1_jg7826";
Andromeda	AUGUSTUS	intron	8786238	8786627	.	+	.	transcript_id "file_1_file_1_jg7826.t1"; gene_id "file_1_file_1_jg7826";
Andromeda	AUGUSTUS	CDS	8786628	8786722	1	+	1	transcript_id "file_1_file_1_jg7826.t1"; gene_id "file_1_file_1_jg7826";
Andromeda	AUGUSTUS	exon	8786628	8786722	.	+	.	transcript_id "file_1_file_1_jg7826.t1"; gene_id "file_1_file_1_jg7826";
Andromeda	AUGUSTUS	intron	8786723	8786784	.	+	.	transcript_id "file_1_file_1_jg7826.t1"; gene_id "file_1_file_1_jg7826";
Andromeda	AUGUSTUS	transcript	8782796	8786861	.	+	.	transcript_id "file_1_file_1_jg7826.t1"; gene_id "file_1_file_1_jg7826"
Andromeda	AUGUSTUS	gene	8782796	8786861	.	+	.	jg7826
Andromeda	AUGUSTUS	CDS	8786785	8786861	1	+	2	transcript_id "file_1_file_1_jg7826.t1"; gene_id "file_1_file_1_jg7826";
Andromeda	AUGUSTUS	exon	8786785	8786861	.	+	.	transcript_id "file_1_file_1_jg7826.t1"; gene_id "file_1_file_1_jg7826";
Andromeda	AUGUSTUS	stop_codon	8786859	8786861	.	+	0	transcript_id "file_1_file_1_jg7826.t1"; gene_id "file_1_file_1_jg7826";
Contig_200	AUGUSTUS	start_codon	38445	38447	.	+	0	transcript_id "file_1_file_1_jg3635.t1"; gene_id "file_1_file_1_jg3635";
Contig_200	AUGUSTUS	CDS	38445	39401	0.99	+	0	transcript_id "file_1_file_1_jg3635.t1"; gene_id "file_1_file_1_jg3635";
Contig_200	AUGUSTUS	exon	38445	39401	.	+	.	transcript_id "file_1_file_1_jg3635.t1"; gene_id "file_1_file_1_jg3635";
Contig_200	AUGUSTUS	intron	39402	39459	.	+	.	transcript_id "file_1_file_1_jg3635.t1"; gene_id "file_1_file_1_jg3635";
Contig_200	AUGUSTUS	CDS	39460	39615	1	+	0	transcript_id "file_1_file_1_jg3635.t1"; gene_id "file_1_file_1_jg3635";
Contig_200	AUGUSTUS	exon	39460	39615	.	+	.	transcript_id "file_1_file_1_jg3635.t1"; gene_id "file_1_file_1_jg3635";
Contig_200	AUGUSTUS	intron	39616	39674	.	+	.	transcript_id "file_1_file_1_jg3635.t1"; gene_id "file_1_file_1_jg3635";
Contig_200	AUGUSTUS	transcript	38445	39731	.	+	.	transcript_id "file_1_file_1_jg3635.t1"; gene_id "file_1_file_1_jg3635"
Contig_200	AUGUSTUS	gene	38445	39731	.	+	.	jg3635
Contig_200	AUGUSTUS	CDS	39675	39731	1	+	0	transcript_id "file_1_file_1_jg3635.t1"; gene_id "file_1_file_1_jg3635";
Contig_200	AUGUSTUS	exon	39675	39731	.	+	.	transcript_id "file_1_file_1_jg3635.t1"; gene_id "file_1_file_1_jg3635";
Contig_200	AUGUSTUS	stop_codon	39729	39731	.	+	0	transcript_id "file_1_file_1_jg3635.t1"; gene_id "file_1_file_1_jg3635";
Andromeda	AUGUSTUS	stop_codon	25087372	25087374	.	-	0	transcript_id "file_1_file_1_jg9538.t1"; gene_id "file_1_file_1_jg9538";
Andromeda	AUGUSTUS	CDS	25087372	25087638	1	-	0	transcript_id "file_1_file_1_jg9538.t1"; gene_id "file_1_file_1_jg9538";
Andromeda	AUGUSTUS	exon	25087372	25087638	.	-	.	transcript_id "file_1_file_1_jg9538.t1"; gene_id "file_1_file_1_jg9538";
Andromeda	AUGUSTUS	intron	25087639	25087785	.	-	.	transcript_id "file_1_file_1_jg9538.t1"; gene_id "file_1_file_1_jg9538";
Andromeda	AUGUSTUS	transcript	25087372	25087857	.	-	.	transcript_id "file_1_file_1_jg9538.t1"; gene_id "file_1_file_1_jg9538"
Andromeda	AUGUSTUS	gene	25087372	25087857	.	-	.	jg9538
Andromeda	AUGUSTUS	CDS	25087786	25087857	1	-	0	transcript_id "file_1_file_1_jg9538.t1"; gene_id "file_1_file_1_jg9538";
Andromeda	AUGUSTUS	exon	25087786	25087857	.	-	.	transcript_id "file_1_file_1_jg9538.t1"; gene_id "file_1_file_1_jg9538";
Andromeda	AUGUSTUS	start_codon	25087855	25087857	.	-	0	transcript_id "file_1_file_1_jg9538.t1"; gene_id "file_1_file_1_jg9538";
Contig_5	AUGUSTUS	start_codon	3219127	3219129	.	+	0	transcript_id "file_1_file_1_jg4548.t1"; gene_id "file_1_file_1_jg4548";
Contig_5	AUGUSTUS	CDS	3219127	3219184	1	+	0	transcript_id "file_1_file_1_jg4548.t1"; gene_id "file_1_file_1_jg4548";
Contig_5	AUGUSTUS	exon	3219127	3219184	.	+	.	transcript_id "file_1_file_1_jg4548.t1"; gene_id "file_1_file_1_jg4548";
Contig_5	AUGUSTUS	intron	3219185	3219245	.	+	.	transcript_id "file_1_file_1_jg4548.t1"; gene_id "file_1_file_1_jg4548";
Contig_5	AUGUSTUS	transcript	3219127	3219562	.	+	.	transcript_id "file_1_file_1_jg4548.t1"; gene_id "file_1_file_1_jg4548"
Contig_5	AUGUSTUS	gene	3219127	3219562	.	+	.	jg4548
Contig_5	AUGUSTUS	CDS	3219246	3219562	1	+	2	transcript_id "file_1_file_1_jg4548.t1"; gene_id "file_1_file_1_jg4548";
Contig_5	AUGUSTUS	exon	3219246	3219562	.	+	.	transcript_id "file_1_file_1_jg4548.t1"; gene_id "file_1_file_1_jg4548";
Contig_5	AUGUSTUS	stop_codon	3219560	3219562	.	+	0	transcript_id "file_1_file_1_jg4548.t1"; gene_id "file_1_file_1_jg4548";
Draco	GeneMark.hmm	start_codon	11340746	11340748	.	+	0	gene_id "file_1_file_2_17539_g"; transcript_id "file_1_file_2_17539_t"; count "file_1_file_2_1_1";
Draco	GeneMark.hmm	CDS	11340746	11340852	.	+	0	gene_id "file_1_file_2_17539_g"; transcript_id "file_1_file_2_17539_t"; evidence "file_1_file_2_1_1"; cds_type "file_1_file_2_Initial"; count "file_1_file_2_1_4"; anchored "file_1_file_2_1_1";
Draco	GeneMark.hmm	exon	11340746	11340852	0	+	.	gene_id "file_1_file_2_17539_g"; transcript_id "file_1_file_2_17539_t"; evidence "file_1_file_2_1_1"; cds_type "file_1_file_2_Initial"; count "file_1_file_2_1_4"; anchored "file_1_file_2_1_1";
Draco	GeneMark.hmm	CDS	11340909	11341127	.	+	1	gene_id "file_1_file_2_17539_g"; transcript_id "file_1_file_2_17539_t"; evidence "file_1_file_2_1_1"; cds_type "file_1_file_2_Internal"; count "file_1_file_2_2_4"; anchored "file_1_file_2_1_1";
Draco	GeneMark.hmm	exon	11340909	11341127	0	+	.	gene_id "file_1_file_2_17539_g"; transcript_id "file_1_file_2_17539_t"; evidence "file_1_file_2_1_1"; cds_type "file_1_file_2_Internal"; count "file_1_file_2_2_4"; anchored "file_1_file_2_1_1";
Draco	GeneMark.hmm	CDS	11341192	11341306	.	+	1	gene_id "file_1_file_2_17539_g"; transcript_id "file_1_file_2_17539_t"; evidence "file_1_file_2_1_1"; cds_type "file_1_file_2_Internal"; count "file_1_file_2_3_4"; anchored "file_1_file_2_1_1";
Draco	GeneMark.hmm	exon	11341192	11341306	0	+	.	gene_id "file_1_file_2_17539_g"; transcript_id "file_1_file_2_17539_t"; evidence "file_1_file_2_1_1"; cds_type "file_1_file_2_Internal"; count "file_1_file_2_3_4"; anchored "file_1_file_2_1_1";
Draco	GeneMark.hmm	CDS	11341584	11341736	.	+	0	gene_id "file_1_file_2_17539_g"; transcript_id "file_1_file_2_17539_t"; evidence "file_1_file_2_1_0"; cds_type "file_1_file_2_Terminal"; count "file_1_file_2_4_4"; anchored "file_1_file_2_1_0";
Draco	GeneMark.hmm	exon	11341584	11341736	0	+	.	gene_id "file_1_file_2_17539_g"; transcript_id "file_1_file_2_17539_t"; evidence "file_1_file_2_1_0"; cds_type "file_1_file_2_Terminal"; count "file_1_file_2_4_4"; anchored "file_1_file_2_1_0";
Draco	GeneMark.hmm	stop_codon	11341734	11341736	.	+	0	gene_id "file_1_file_2_17539_g"; transcript_id "file_1_file_2_17539_t"; count "file_1_file_2_1_1";
Contig_9	AUGUSTUS	stop_codon	404439	404441	.	-	0	transcript_id "file_1_file_1_jg5676.t1"; gene_id "file_1_file_1_jg5676";
Contig_9	AUGUSTUS	CDS	404439	404622	1	-	1	transcript_id "file_1_file_1_jg5676.t1"; gene_id "file_1_file_1_jg5676";
Contig_9	AUGUSTUS	exon	404439	404622	.	-	.	transcript_id "file_1_file_1_jg5676.t1"; gene_id "file_1_file_1_jg5676";
Contig_9	AUGUSTUS	intron	404623	404677	.	-	.	transcript_id "file_1_file_1_jg5676.t1"; gene_id "file_1_file_1_jg5676";
Contig_9	AUGUSTUS	CDS	404678	404791	0.98	-	1	transcript_id "file_1_file_1_jg5676.t1"; gene_id "file_1_file_1_jg5676";
Contig_9	AUGUSTUS	exon	404678	404791	.	-	.	transcript_id "file_1_file_1_jg5676.t1"; gene_id "file_1_file_1_jg5676";
Contig_9	AUGUSTUS	intron	404792	404842	.	-	.	transcript_id "file_1_file_1_jg5676.t1"; gene_id "file_1_file_1_jg5676";
Contig_9	AUGUSTUS	transcript	404439	404883	.	-	.	transcript_id "file_1_file_1_jg5676.t1"; gene_id "file_1_file_1_jg5676"
Contig_9	AUGUSTUS	gene	404439	404883	.	-	.	jg5676
Contig_9	AUGUSTUS	CDS	404843	404883	0.68	-	0	transcript_id "file_1_file_1_jg5676.t1"; gene_id "file_1_file_1_jg5676";
Contig_9	AUGUSTUS	exon	404843	404883	.	-	.	transcript_id "file_1_file_1_jg5676.t1"; gene_id "file_1_file_1_jg5676";
Contig_9	AUGUSTUS	start_codon	404881	404883	.	-	0	transcript_id "file_1_file_1_jg5676.t1"; gene_id "file_1_file_1_jg5676";
Contig_16	AUGUSTUS	start_codon	1780565	1780567	.	+	0	transcript_id "file_1_file_1_jg1847.t1"; gene_id "file_1_file_1_jg1847";
Contig_16	AUGUSTUS	CDS	1780565	1780672	0.88	+	0	transcript_id "file_1_file_1_jg1847.t1"; gene_id "file_1_file_1_jg1847";
Contig_16	AUGUSTUS	exon	1780565	1780672	.	+	.	transcript_id "file_1_file_1_jg1847.t1"; gene_id "file_1_file_1_jg1847";
Contig_16	AUGUSTUS	intron	1780673	1780733	.	+	.	transcript_id "file_1_file_1_jg1847.t1"; gene_id "file_1_file_1_jg1847";
Contig_16	AUGUSTUS	transcript	1780565	1781147	.	+	.	transcript_id "file_1_file_1_jg1847.t1"; gene_id "file_1_file_1_jg1847"
Contig_16	AUGUSTUS	gene	1780565	1781147	.	+	.	jg1847
Contig_16	AUGUSTUS	CDS	1780734	1781147	0.88	+	0	transcript_id "file_1_file_1_jg1847.t1"; gene_id "file_1_file_1_jg1847";
Contig_16	AUGUSTUS	exon	1780734	1781147	.	+	.	transcript_id "file_1_file_1_jg1847.t1"; gene_id "file_1_file_1_jg1847";
Contig_16	AUGUSTUS	stop_codon	1781145	1781147	.	+	0	transcript_id "file_1_file_1_jg1847.t1"; gene_id "file_1_file_1_jg1847";
Contig_5	AUGUSTUS	stop_codon	2744235	2744237	.	-	0	transcript_id "file_1_file_1_jg4471.t1"; gene_id "file_1_file_1_jg4471";
Contig_5	AUGUSTUS	CDS	2744235	2745257	1	-	0	transcript_id "file_1_file_1_jg4471.t1"; gene_id "file_1_file_1_jg4471";
Contig_5	AUGUSTUS	exon	2744235	2745257	.	-	.	transcript_id "file_1_file_1_jg4471.t1"; gene_id "file_1_file_1_jg4471";
Contig_5	AUGUSTUS	intron	2745258	2745315	.	-	.	transcript_id "file_1_file_1_jg4471.t1"; gene_id "file_1_file_1_jg4471";
Contig_5	AUGUSTUS	CDS	2745316	2745678	1	-	0	transcript_id "file_1_file_1_jg4471.t1"; gene_id "file_1_file_1_jg4471";
Contig_5	AUGUSTUS	exon	2745316	2745678	.	-	.	transcript_id "file_1_file_1_jg4471.t1"; gene_id "file_1_file_1_jg4471";
Contig_5	AUGUSTUS	intron	2745679	2745742	.	-	.	transcript_id "file_1_file_1_jg4471.t1"; gene_id "file_1_file_1_jg4471";
Contig_5	AUGUSTUS	transcript	2744235	2746153	.	-	.	transcript_id "file_1_file_1_jg4471.t1"; gene_id "file_1_file_1_jg4471"
Contig_5	AUGUSTUS	gene	2744235	2746153	.	-	.	jg4471
Contig_5	AUGUSTUS	CDS	2745743	2746153	1	-	0	transcript_id "file_1_file_1_jg4471.t1"; gene_id "file_1_file_1_jg4471";
Contig_5	AUGUSTUS	exon	2745743	2746153	.	-	.	transcript_id "file_1_file_1_jg4471.t1"; gene_id "file_1_file_1_jg4471";
Contig_5	AUGUSTUS	start_codon	2746151	2746153	.	-	0	transcript_id "file_1_file_1_jg4471.t1"; gene_id "file_1_file_1_jg4471";
Cepheus	AUGUSTUS	stop_codon	21739758	21739760	.	-	0	transcript_id "file_1_file_1_jg13125.t1"; gene_id "file_1_file_1_jg13125";
Cepheus	AUGUSTUS	CDS	21739758	21739991	1	-	0	transcript_id "file_1_file_1_jg13125.t1"; gene_id "file_1_file_1_jg13125";
Cepheus	AUGUSTUS	exon	21739758	21739991	.	-	.	transcript_id "file_1_file_1_jg13125.t1"; gene_id "file_1_file_1_jg13125";
Cepheus	AUGUSTUS	intron	21739992	21740221	.	-	.	transcript_id "file_1_file_1_jg13125.t1"; gene_id "file_1_file_1_jg13125";
Cepheus	AUGUSTUS	CDS	21740222	21740438	1	-	1	transcript_id "file_1_file_1_jg13125.t1"; gene_id "file_1_file_1_jg13125";
Cepheus	AUGUSTUS	exon	21740222	21740438	.	-	.	transcript_id "file_1_file_1_jg13125.t1"; gene_id "file_1_file_1_jg13125";
Cepheus	AUGUSTUS	intron	21740439	21740628	.	-	.	transcript_id "file_1_file_1_jg13125.t1"; gene_id "file_1_file_1_jg13125";
Cepheus	AUGUSTUS	CDS	21740629	21740899	1	-	2	transcript_id "file_1_file_1_jg13125.t1"; gene_id "file_1_file_1_jg13125";
Cepheus	AUGUSTUS	exon	21740629	21740899	.	-	.	transcript_id "file_1_file_1_jg13125.t1"; gene_id "file_1_file_1_jg13125";
Cepheus	AUGUSTUS	intron	21740900	21741296	.	-	.	transcript_id "file_1_file_1_jg13125.t1"; gene_id "file_1_file_1_jg13125";
Cepheus	AUGUSTUS	CDS	21741297	21741606	1	-	0	transcript_id "file_1_file_1_jg13125.t1"; gene_id "file_1_file_1_jg13125";
Cepheus	AUGUSTUS	exon	21741297	21741606	.	-	.	transcript_id "file_1_file_1_jg13125.t1"; gene_id "file_1_file_1_jg13125";
Cepheus	AUGUSTUS	intron	21741607	21741965	.	-	.	transcript_id "file_1_file_1_jg13125.t1"; gene_id "file_1_file_1_jg13125";
Cepheus	AUGUSTUS	CDS	21741966	21742124	1	-	0	transcript_id "file_1_file_1_jg13125.t1"; gene_id "file_1_file_1_jg13125";
Cepheus	AUGUSTUS	exon	21741966	21742124	.	-	.	transcript_id "file_1_file_1_jg13125.t1"; gene_id "file_1_file_1_jg13125";
Cepheus	AUGUSTUS	intron	21742125	21742183	.	-	.	transcript_id "file_1_file_1_jg13125.t1"; gene_id "file_1_file_1_jg13125";
Cepheus	AUGUSTUS	transcript	21739758	21742369	.	-	.	transcript_id "file_1_file_1_jg13125.t1"; gene_id "file_1_file_1_jg13125"
Cepheus	AUGUSTUS	gene	21739758	21742369	.	-	.	jg13125
Cepheus	AUGUSTUS	CDS	21742184	21742369	1	-	0	transcript_id "file_1_file_1_jg13125.t1"; gene_id "file_1_file_1_jg13125";
Cepheus	AUGUSTUS	exon	21742184	21742369	.	-	.	transcript_id "file_1_file_1_jg13125.t1"; gene_id "file_1_file_1_jg13125";
Cepheus	AUGUSTUS	start_codon	21742367	21742369	.	-	0	transcript_id "file_1_file_1_jg13125.t1"; gene_id "file_1_file_1_jg13125";
Cepheus	AUGUSTUS	stop_codon	3440235	3440237	.	-	0	transcript_id "file_1_file_1_jg11028.t1"; gene_id "file_1_file_1_jg11028";
Cepheus	AUGUSTUS	CDS	3440235	3441386	1	-	0	transcript_id "file_1_file_1_jg11028.t1"; gene_id "file_1_file_1_jg11028";
Cepheus	AUGUSTUS	exon	3440235	3441386	.	-	.	transcript_id "file_1_file_1_jg11028.t1"; gene_id "file_1_file_1_jg11028";
Cepheus	AUGUSTUS	intron	3441387	3441721	.	-	.	transcript_id "file_1_file_1_jg11028.t1"; gene_id "file_1_file_1_jg11028";
Cepheus	AUGUSTUS	CDS	3441722	3441920	1	-	1	transcript_id "file_1_file_1_jg11028.t1"; gene_id "file_1_file_1_jg11028";
Cepheus	AUGUSTUS	exon	3441722	3441920	.	-	.	transcript_id "file_1_file_1_jg11028.t1"; gene_id "file_1_file_1_jg11028";
Cepheus	AUGUSTUS	intron	3441921	3441984	.	-	.	transcript_id "file_1_file_1_jg11028.t1"; gene_id "file_1_file_1_jg11028";
Cepheus	AUGUSTUS	CDS	3441985	3442106	1	-	0	transcript_id "file_1_file_1_jg11028.t1"; gene_id "file_1_file_1_jg11028";
Cepheus	AUGUSTUS	exon	3441985	3442106	.	-	.	transcript_id "file_1_file_1_jg11028.t1"; gene_id "file_1_file_1_jg11028";
Cepheus	AUGUSTUS	intron	3442107	3442570	.	-	.	transcript_id "file_1_file_1_jg11028.t1"; gene_id "file_1_file_1_jg11028";
Cepheus	AUGUSTUS	CDS	3442571	3442725	1	-	2	transcript_id "file_1_file_1_jg11028.t1"; gene_id "file_1_file_1_jg11028";
Cepheus	AUGUSTUS	exon	3442571	3442725	.	-	.	transcript_id "file_1_file_1_jg11028.t1"; gene_id "file_1_file_1_jg11028";
Cepheus	AUGUSTUS	intron	3442726	3442789	.	-	.	transcript_id "file_1_file_1_jg11028.t1"; gene_id "file_1_file_1_jg11028";
Cepheus	AUGUSTUS	CDS	3442790	3442901	1	-	0	transcript_id "file_1_file_1_jg11028.t1"; gene_id "file_1_file_1_jg11028";
Cepheus	AUGUSTUS	exon	3442790	3442901	.	-	.	transcript_id "file_1_file_1_jg11028.t1"; gene_id "file_1_file_1_jg11028";
Cepheus	AUGUSTUS	intron	3442902	3444593	.	-	.	transcript_id "file_1_file_1_jg11028.t1"; gene_id "file_1_file_1_jg11028";
Cepheus	AUGUSTUS	CDS	3444594	3444778	1	-	2	transcript_id "file_1_file_1_jg11028.t1"; gene_id "file_1_file_1_jg11028";
Cepheus	AUGUSTUS	exon	3444594	3444778	.	-	.	transcript_id "file_1_file_1_jg11028.t1"; gene_id "file_1_file_1_jg11028";
Cepheus	AUGUSTUS	intron	3444779	3445376	.	-	.	transcript_id "file_1_file_1_jg11028.t1"; gene_id "file_1_file_1_jg11028";
Cepheus	AUGUSTUS	CDS	3445377	3445537	1	-	1	transcript_id "file_1_file_1_jg11028.t1"; gene_id "file_1_file_1_jg11028";
Cepheus	AUGUSTUS	exon	3445377	3445537	.	-	.	transcript_id "file_1_file_1_jg11028.t1"; gene_id "file_1_file_1_jg11028";
Cepheus	AUGUSTUS	intron	3445538	3449705	.	-	.	transcript_id "file_1_file_1_jg11028.t1"; gene_id "file_1_file_1_jg11028";
Cepheus	AUGUSTUS	transcript	3440235	3449896	.	-	.	transcript_id "file_1_file_1_jg11028.t1"; gene_id "file_1_file_1_jg11028"
Cepheus	AUGUSTUS	gene	3440235	3449896	.	-	.	jg11028
Cepheus	AUGUSTUS	CDS	3449706	3449896	1	-	0	transcript_id "file_1_file_1_jg11028.t1"; gene_id "file_1_file_1_jg11028";
Cepheus	AUGUSTUS	exon	3449706	3449896	.	-	.	transcript_id "file_1_file_1_jg11028.t1"; gene_id "file_1_file_1_jg11028";
Cepheus	AUGUSTUS	start_codon	3449894	3449896	.	-	0	transcript_id "file_1_file_1_jg11028.t1"; gene_id "file_1_file_1_jg11028";
Contig_7	AUGUSTUS	stop_codon	1159719	1159721	.	-	0	transcript_id "file_1_file_1_jg13449.t4"; gene_id "file_1_file_1_jg13449";
Contig_7	AUGUSTUS	CDS	1159719	1159722	1	-	1	transcript_id "file_1_file_1_jg13449.t4"; gene_id "file_1_file_1_jg13449";
Contig_7	AUGUSTUS	exon	1159719	1159722	.	-	.	transcript_id "file_1_file_1_jg13449.t4"; gene_id "file_1_file_1_jg13449";
Contig_7	AUGUSTUS	intron	1159723	1160746	.	-	.	transcript_id "file_1_file_1_jg13449.t4"; gene_id "file_1_file_1_jg13449";
Contig_7	AUGUSTUS	CDS	1160747	1160919	1	-	0	transcript_id "file_1_file_1_jg13449.t4"; gene_id "file_1_file_1_jg13449";
Contig_7	AUGUSTUS	exon	1160747	1160919	.	-	.	transcript_id "file_1_file_1_jg13449.t4"; gene_id "file_1_file_1_jg13449";
Contig_7	AUGUSTUS	intron	1160920	1161001	.	-	.	transcript_id "file_1_file_1_jg13449.t4"; gene_id "file_1_file_1_jg13449";
Contig_7	AUGUSTUS	CDS	1161002	1161103	1	-	0	transcript_id "file_1_file_1_jg13449.t4"; gene_id "file_1_file_1_jg13449";
Contig_7	AUGUSTUS	exon	1161002	1161103	.	-	.	transcript_id "file_1_file_1_jg13449.t4"; gene_id "file_1_file_1_jg13449";
Contig_7	AUGUSTUS	intron	1161104	1161431	.	-	.	transcript_id "file_1_file_1_jg13449.t4"; gene_id "file_1_file_1_jg13449";
Contig_7	AUGUSTUS	CDS	1161432	1161501	1	-	1	transcript_id "file_1_file_1_jg13449.t4"; gene_id "file_1_file_1_jg13449";
Contig_7	AUGUSTUS	exon	1161432	1161501	.	-	.	transcript_id "file_1_file_1_jg13449.t4"; gene_id "file_1_file_1_jg13449";
Contig_7	AUGUSTUS	intron	1161502	1162994	.	-	.	transcript_id "file_1_file_1_jg13449.t4"; gene_id "file_1_file_1_jg13449";
Contig_7	AUGUSTUS	CDS	1162995	1163122	1	-	0	transcript_id "file_1_file_1_jg13449.t4"; gene_id "file_1_file_1_jg13449";
Contig_7	AUGUSTUS	exon	1162995	1163122	.	-	.	transcript_id "file_1_file_1_jg13449.t4"; gene_id "file_1_file_1_jg13449";
Contig_7	AUGUSTUS	intron	1163123	1163324	.	-	.	transcript_id "file_1_file_1_jg13449.t4"; gene_id "file_1_file_1_jg13449";
Contig_7	AUGUSTUS	CDS	1163325	1163435	1	-	0	transcript_id "file_1_file_1_jg13449.t4"; gene_id "file_1_file_1_jg13449";
Contig_7	AUGUSTUS	exon	1163325	1163435	.	-	.	transcript_id "file_1_file_1_jg13449.t4"; gene_id "file_1_file_1_jg13449";
Contig_7	AUGUSTUS	intron	1163436	1168235	.	-	.	transcript_id "file_1_file_1_jg13449.t4"; gene_id "file_1_file_1_jg13449";
Contig_7	AUGUSTUS	CDS	1168236	1168371	1	-	1	transcript_id "file_1_file_1_jg13449.t4"; gene_id "file_1_file_1_jg13449";
Contig_7	AUGUSTUS	exon	1168236	1168371	.	-	.	transcript_id "file_1_file_1_jg13449.t4"; gene_id "file_1_file_1_jg13449";
Contig_7	AUGUSTUS	intron	1168372	1173037	.	-	.	transcript_id "file_1_file_1_jg13449.t4"; gene_id "file_1_file_1_jg13449";
Contig_7	AUGUSTUS	CDS	1173038	1173142	1	-	1	transcript_id "file_1_file_1_jg13449.t4"; gene_id "file_1_file_1_jg13449";
Contig_7	AUGUSTUS	exon	1173038	1173142	.	-	.	transcript_id "file_1_file_1_jg13449.t4"; gene_id "file_1_file_1_jg13449";
Contig_7	AUGUSTUS	intron	1173143	1173414	.	-	.	transcript_id "file_1_file_1_jg13449.t4"; gene_id "file_1_file_1_jg13449";
Contig_7	AUGUSTUS	CDS	1173415	1173731	0.56	-	0	transcript_id "file_1_file_1_jg13449.t4"; gene_id "file_1_file_1_jg13449";
Contig_7	AUGUSTUS	exon	1173415	1173731	.	-	.	transcript_id "file_1_file_1_jg13449.t4"; gene_id "file_1_file_1_jg13449";
Contig_7	AUGUSTUS	intron	1173732	1178240	.	-	.	transcript_id "file_1_file_1_jg13449.t4"; gene_id "file_1_file_1_jg13449";
Contig_7	AUGUSTUS	CDS	1178241	1178336	1	-	0	transcript_id "file_1_file_1_jg13449.t4"; gene_id "file_1_file_1_jg13449";
Contig_7	AUGUSTUS	exon	1178241	1178336	.	-	.	transcript_id "file_1_file_1_jg13449.t4"; gene_id "file_1_file_1_jg13449";
Contig_7	AUGUSTUS	intron	1178337	1178765	.	-	.	transcript_id "file_1_file_1_jg13449.t4"; gene_id "file_1_file_1_jg13449";
Contig_7	AUGUSTUS	CDS	1178766	1178985	1	-	1	transcript_id "file_1_file_1_jg13449.t4"; gene_id "file_1_file_1_jg13449";
Contig_7	AUGUSTUS	exon	1178766	1178985	.	-	.	transcript_id "file_1_file_1_jg13449.t4"; gene_id "file_1_file_1_jg13449";
Contig_7	AUGUSTUS	intron	1178986	1181505	.	-	.	transcript_id "file_1_file_1_jg13449.t4"; gene_id "file_1_file_1_jg13449";
Contig_7	AUGUSTUS	transcript	1159719	1181612	.	-	.	transcript_id "file_1_file_1_jg13449.t4"; gene_id "file_1_file_1_jg13449"
Contig_7	AUGUSTUS	CDS	1181506	1181612	1	-	0	transcript_id "file_1_file_1_jg13449.t4"; gene_id "file_1_file_1_jg13449";
Contig_7	AUGUSTUS	exon	1181506	1181612	.	-	.	transcript_id "file_1_file_1_jg13449.t4"; gene_id "file_1_file_1_jg13449";
Contig_7	AUGUSTUS	start_codon	1181610	1181612	.	-	0	transcript_id "file_1_file_1_jg13449.t4"; gene_id "file_1_file_1_jg13449";
Andromeda	AUGUSTUS	stop_codon	7489612	7489614	.	-	0	transcript_id "file_1_file_1_jg7695.t1"; gene_id "file_1_file_1_jg7695";
Andromeda	AUGUSTUS	CDS	7489612	7489713	1	-	0	transcript_id "file_1_file_1_jg7695.t1"; gene_id "file_1_file_1_jg7695";
Andromeda	AUGUSTUS	exon	7489612	7489713	.	-	.	transcript_id "file_1_file_1_jg7695.t1"; gene_id "file_1_file_1_jg7695";
Andromeda	AUGUSTUS	intron	7489714	7489775	.	-	.	transcript_id "file_1_file_1_jg7695.t1"; gene_id "file_1_file_1_jg7695";
Andromeda	AUGUSTUS	CDS	7489776	7489883	1	-	0	transcript_id "file_1_file_1_jg7695.t1"; gene_id "file_1_file_1_jg7695";
Andromeda	AUGUSTUS	exon	7489776	7489883	.	-	.	transcript_id "file_1_file_1_jg7695.t1"; gene_id "file_1_file_1_jg7695";
Andromeda	AUGUSTUS	intron	7489884	7489936	.	-	.	transcript_id "file_1_file_1_jg7695.t1"; gene_id "file_1_file_1_jg7695";
Andromeda	AUGUSTUS	CDS	7489937	7490038	1	-	0	transcript_id "file_1_file_1_jg7695.t1"; gene_id "file_1_file_1_jg7695";
Andromeda	AUGUSTUS	exon	7489937	7490038	.	-	.	transcript_id "file_1_file_1_jg7695.t1"; gene_id "file_1_file_1_jg7695";
Andromeda	AUGUSTUS	intron	7490039	7490096	.	-	.	transcript_id "file_1_file_1_jg7695.t1"; gene_id "file_1_file_1_jg7695";
Andromeda	AUGUSTUS	CDS	7490097	7490196	1	-	1	transcript_id "file_1_file_1_jg7695.t1"; gene_id "file_1_file_1_jg7695";
Andromeda	AUGUSTUS	exon	7490097	7490196	.	-	.	transcript_id "file_1_file_1_jg7695.t1"; gene_id "file_1_file_1_jg7695";
Andromeda	AUGUSTUS	intron	7490197	7490253	.	-	.	transcript_id "file_1_file_1_jg7695.t1"; gene_id "file_1_file_1_jg7695";
Andromeda	AUGUSTUS	CDS	7490254	7490524	1	-	2	transcript_id "file_1_file_1_jg7695.t1"; gene_id "file_1_file_1_jg7695";
Andromeda	AUGUSTUS	exon	7490254	7490524	.	-	.	transcript_id "file_1_file_1_jg7695.t1"; gene_id "file_1_file_1_jg7695";
Andromeda	AUGUSTUS	intron	7490525	7490576	.	-	.	transcript_id "file_1_file_1_jg7695.t1"; gene_id "file_1_file_1_jg7695";
Andromeda	AUGUSTUS	CDS	7490577	7490715	1	-	0	transcript_id "file_1_file_1_jg7695.t1"; gene_id "file_1_file_1_jg7695";
Andromeda	AUGUSTUS	exon	7490577	7490715	.	-	.	transcript_id "file_1_file_1_jg7695.t1"; gene_id "file_1_file_1_jg7695";
Andromeda	AUGUSTUS	intron	7490716	7490769	.	-	.	transcript_id "file_1_file_1_jg7695.t1"; gene_id "file_1_file_1_jg7695";
Andromeda	AUGUSTUS	transcript	7489612	7491081	.	-	.	transcript_id "file_1_file_1_jg7695.t1"; gene_id "file_1_file_1_jg7695"
Andromeda	AUGUSTUS	gene	7489612	7491081	.	-	.	jg7695
Andromeda	AUGUSTUS	CDS	7490770	7491081	1	-	0	transcript_id "file_1_file_1_jg7695.t1"; gene_id "file_1_file_1_jg7695";
Andromeda	AUGUSTUS	exon	7490770	7491081	.	-	.	transcript_id "file_1_file_1_jg7695.t1"; gene_id "file_1_file_1_jg7695";
Andromeda	AUGUSTUS	start_codon	7491079	7491081	.	-	0	transcript_id "file_1_file_1_jg7695.t1"; gene_id "file_1_file_1_jg7695";
Contig_13	AUGUSTUS	stop_codon	533261	533263	.	-	0	transcript_id "file_1_file_1_jg5172.t1"; gene_id "file_1_file_1_jg5172";
Contig_13	AUGUSTUS	CDS	533261	533455	1	-	0	transcript_id "file_1_file_1_jg5172.t1"; gene_id "file_1_file_1_jg5172";
Contig_13	AUGUSTUS	exon	533261	533455	.	-	.	transcript_id "file_1_file_1_jg5172.t1"; gene_id "file_1_file_1_jg5172";
Contig_13	AUGUSTUS	intron	533456	533508	.	-	.	transcript_id "file_1_file_1_jg5172.t1"; gene_id "file_1_file_1_jg5172";
Contig_13	AUGUSTUS	CDS	533509	533759	1	-	2	transcript_id "file_1_file_1_jg5172.t1"; gene_id "file_1_file_1_jg5172";
Contig_13	AUGUSTUS	exon	533509	533759	.	-	.	transcript_id "file_1_file_1_jg5172.t1"; gene_id "file_1_file_1_jg5172";
Contig_13	AUGUSTUS	intron	533760	533811	.	-	.	transcript_id "file_1_file_1_jg5172.t1"; gene_id "file_1_file_1_jg5172";
Contig_13	AUGUSTUS	CDS	533812	534008	1	-	1	transcript_id "file_1_file_1_jg5172.t1"; gene_id "file_1_file_1_jg5172";
Contig_13	AUGUSTUS	exon	533812	534008	.	-	.	transcript_id "file_1_file_1_jg5172.t1"; gene_id "file_1_file_1_jg5172";
Contig_13	AUGUSTUS	intron	534009	534062	.	-	.	transcript_id "file_1_file_1_jg5172.t1"; gene_id "file_1_file_1_jg5172";
Contig_13	AUGUSTUS	CDS	534063	534240	1	-	2	transcript_id "file_1_file_1_jg5172.t1"; gene_id "file_1_file_1_jg5172";
Contig_13	AUGUSTUS	exon	534063	534240	.	-	.	transcript_id "file_1_file_1_jg5172.t1"; gene_id "file_1_file_1_jg5172";
Contig_13	AUGUSTUS	intron	534241	534612	.	-	.	transcript_id "file_1_file_1_jg5172.t1"; gene_id "file_1_file_1_jg5172";
Contig_13	AUGUSTUS	CDS	534613	534966	1	-	2	transcript_id "file_1_file_1_jg5172.t1"; gene_id "file_1_file_1_jg5172";
Contig_13	AUGUSTUS	exon	534613	534966	.	-	.	transcript_id "file_1_file_1_jg5172.t1"; gene_id "file_1_file_1_jg5172";
Contig_13	AUGUSTUS	intron	534967	535260	.	-	.	transcript_id "file_1_file_1_jg5172.t1"; gene_id "file_1_file_1_jg5172";
Contig_13	AUGUSTUS	transcript	533261	535468	.	-	.	transcript_id "file_1_file_1_jg5172.t1"; gene_id "file_1_file_1_jg5172"
Contig_13	AUGUSTUS	gene	533261	535468	.	-	.	jg5172
Contig_13	AUGUSTUS	CDS	535261	535468	1	-	0	transcript_id "file_1_file_1_jg5172.t1"; gene_id "file_1_file_1_jg5172";
Contig_13	AUGUSTUS	exon	535261	535468	.	-	.	transcript_id "file_1_file_1_jg5172.t1"; gene_id "file_1_file_1_jg5172";
Contig_13	AUGUSTUS	start_codon	535466	535468	.	-	0	transcript_id "file_1_file_1_jg5172.t1"; gene_id "file_1_file_1_jg5172";
Contig_11	AUGUSTUS	stop_codon	9637	9639	.	-	0	transcript_id "file_1_file_1_jg3125.t2"; gene_id "file_1_file_1_jg3125";
Contig_11	AUGUSTUS	CDS	9637	10741	1	-	1	transcript_id "file_1_file_1_jg3125.t2"; gene_id "file_1_file_1_jg3125";
Contig_11	AUGUSTUS	exon	9637	10741	.	-	.	transcript_id "file_1_file_1_jg3125.t2"; gene_id "file_1_file_1_jg3125";
Contig_11	AUGUSTUS	intron	10742	10794	.	-	.	transcript_id "file_1_file_1_jg3125.t2"; gene_id "file_1_file_1_jg3125";
Contig_11	AUGUSTUS	transcript	9637	10943	.	-	.	transcript_id "file_1_file_1_jg3125.t2"; gene_id "file_1_file_1_jg3125"
Contig_11	AUGUSTUS	CDS	10795	10943	1	-	0	transcript_id "file_1_file_1_jg3125.t2"; gene_id "file_1_file_1_jg3125";
Contig_11	AUGUSTUS	exon	10795	10943	.	-	.	transcript_id "file_1_file_1_jg3125.t2"; gene_id "file_1_file_1_jg3125";
Contig_11	AUGUSTUS	start_codon	10941	10943	.	-	0	transcript_id "file_1_file_1_jg3125.t2"; gene_id "file_1_file_1_jg3125";
Contig_195	AUGUSTUS	start_codon	23587	23589	.	+	0	transcript_id "file_1_file_1_jg3538.t1"; gene_id "file_1_file_1_jg3538";
Contig_195	AUGUSTUS	CDS	23587	23793	1	+	0	transcript_id "file_1_file_1_jg3538.t1"; gene_id "file_1_file_1_jg3538";
Contig_195	AUGUSTUS	exon	23587	23793	.	+	.	transcript_id "file_1_file_1_jg3538.t1"; gene_id "file_1_file_1_jg3538";
Contig_195	AUGUSTUS	transcript	23587	23793	.	+	.	transcript_id "file_1_file_1_jg3538.t1"; gene_id "file_1_file_1_jg3538"
Contig_195	AUGUSTUS	gene	23587	23793	.	+	.	jg3538
Contig_195	AUGUSTUS	stop_codon	23791	23793	.	+	0	transcript_id "file_1_file_1_jg3538.t1"; gene_id "file_1_file_1_jg3538";
Contig_19	AUGUSTUS	start_codon	1613140	1613142	.	+	0	transcript_id "file_1_file_1_jg3012.t1"; gene_id "file_1_file_1_jg3012";
Contig_19	AUGUSTUS	CDS	1613140	1614006	0.99	+	0	transcript_id "file_1_file_1_jg3012.t1"; gene_id "file_1_file_1_jg3012";
Contig_19	AUGUSTUS	exon	1613140	1614006	.	+	.	transcript_id "file_1_file_1_jg3012.t1"; gene_id "file_1_file_1_jg3012";
Contig_19	AUGUSTUS	transcript	1613140	1614006	.	+	.	transcript_id "file_1_file_1_jg3012.t1"; gene_id "file_1_file_1_jg3012"
Contig_19	AUGUSTUS	gene	1613140	1614006	.	+	.	jg3012
Contig_19	AUGUSTUS	stop_codon	1614004	1614006	.	+	0	transcript_id "file_1_file_1_jg3012.t1"; gene_id "file_1_file_1_jg3012";
Contig_5	AUGUSTUS	start_codon	2239698	2239700	.	+	0	transcript_id "file_1_file_1_jg4409.t1"; gene_id "file_1_file_1_jg4409";
Contig_5	AUGUSTUS	CDS	2239698	2239757	1	+	0	transcript_id "file_1_file_1_jg4409.t1"; gene_id "file_1_file_1_jg4409";
Contig_5	AUGUSTUS	exon	2239698	2239757	.	+	.	transcript_id "file_1_file_1_jg4409.t1"; gene_id "file_1_file_1_jg4409";
Contig_5	AUGUSTUS	intron	2239758	2240393	.	+	.	transcript_id "file_1_file_1_jg4409.t1"; gene_id "file_1_file_1_jg4409";
Contig_5	AUGUSTUS	CDS	2240394	2240567	1	+	0	transcript_id "file_1_file_1_jg4409.t1"; gene_id "file_1_file_1_jg4409";
Contig_5	AUGUSTUS	exon	2240394	2240567	.	+	.	transcript_id "file_1_file_1_jg4409.t1"; gene_id "file_1_file_1_jg4409";
Contig_5	AUGUSTUS	intron	2240568	2240632	.	+	.	transcript_id "file_1_file_1_jg4409.t1"; gene_id "file_1_file_1_jg4409";
Contig_5	AUGUSTUS	CDS	2240633	2240788	1	+	0	transcript_id "file_1_file_1_jg4409.t1"; gene_id "file_1_file_1_jg4409";
Contig_5	AUGUSTUS	exon	2240633	2240788	.	+	.	transcript_id "file_1_file_1_jg4409.t1"; gene_id "file_1_file_1_jg4409";
Contig_5	AUGUSTUS	intron	2240789	2240858	.	+	.	transcript_id "file_1_file_1_jg4409.t1"; gene_id "file_1_file_1_jg4409";
Contig_5	AUGUSTUS	CDS	2240859	2241056	1	+	0	transcript_id "file_1_file_1_jg4409.t1"; gene_id "file_1_file_1_jg4409";
Contig_5	AUGUSTUS	exon	2240859	2241056	.	+	.	transcript_id "file_1_file_1_jg4409.t1"; gene_id "file_1_file_1_jg4409";
Contig_5	AUGUSTUS	intron	2241057	2241516	.	+	.	transcript_id "file_1_file_1_jg4409.t1"; gene_id "file_1_file_1_jg4409";
Contig_5	AUGUSTUS	transcript	2239698	2241588	.	+	.	transcript_id "file_1_file_1_jg4409.t1"; gene_id "file_1_file_1_jg4409"
Contig_5	AUGUSTUS	gene	2239698	2241588	.	+	.	jg4409
Contig_5	AUGUSTUS	CDS	2241517	2241588	1	+	0	transcript_id "file_1_file_1_jg4409.t1"; gene_id "file_1_file_1_jg4409";
Contig_5	AUGUSTUS	exon	2241517	2241588	.	+	.	transcript_id "file_1_file_1_jg4409.t1"; gene_id "file_1_file_1_jg4409";
Contig_5	AUGUSTUS	stop_codon	2241586	2241588	.	+	0	transcript_id "file_1_file_1_jg4409.t1"; gene_id "file_1_file_1_jg4409";
Contig_21	AUGUSTUS	start_codon	2023645	2023647	.	+	0	transcript_id "file_1_file_1_jg6933.t1"; gene_id "file_1_file_1_jg6933";
Contig_21	AUGUSTUS	CDS	2023645	2023835	1	+	0	transcript_id "file_1_file_1_jg6933.t1"; gene_id "file_1_file_1_jg6933";
Contig_21	AUGUSTUS	exon	2023645	2023835	.	+	.	transcript_id "file_1_file_1_jg6933.t1"; gene_id "file_1_file_1_jg6933";
Contig_21	AUGUSTUS	intron	2023836	2024086	.	+	.	transcript_id "file_1_file_1_jg6933.t1"; gene_id "file_1_file_1_jg6933";
Contig_21	AUGUSTUS	transcript	2023645	2024258	.	+	.	transcript_id "file_1_file_1_jg6933.t1"; gene_id "file_1_file_1_jg6933"
Contig_21	AUGUSTUS	gene	2023645	2024258	.	+	.	jg6933
Contig_21	AUGUSTUS	CDS	2024087	2024258	0.74	+	1	transcript_id "file_1_file_1_jg6933.t1"; gene_id "file_1_file_1_jg6933";
Contig_21	AUGUSTUS	exon	2024087	2024258	.	+	.	transcript_id "file_1_file_1_jg6933.t1"; gene_id "file_1_file_1_jg6933";
Contig_21	AUGUSTUS	stop_codon	2024256	2024258	.	+	0	transcript_id "file_1_file_1_jg6933.t1"; gene_id "file_1_file_1_jg6933";
Contig_18	AUGUSTUS	start_codon	529279	529281	.	+	0	transcript_id "file_1_file_1_jg14233.t1"; gene_id "file_1_file_1_jg14233";
Contig_18	AUGUSTUS	CDS	529279	529362	1	+	0	transcript_id "file_1_file_1_jg14233.t1"; gene_id "file_1_file_1_jg14233";
Contig_18	AUGUSTUS	exon	529279	529362	.	+	.	transcript_id "file_1_file_1_jg14233.t1"; gene_id "file_1_file_1_jg14233";
Contig_18	AUGUSTUS	intron	529363	529970	.	+	.	transcript_id "file_1_file_1_jg14233.t1"; gene_id "file_1_file_1_jg14233";
Contig_18	AUGUSTUS	transcript	529279	530648	.	+	.	transcript_id "file_1_file_1_jg14233.t1"; gene_id "file_1_file_1_jg14233"
Contig_18	AUGUSTUS	gene	529279	530648	.	+	.	jg14233
Contig_18	AUGUSTUS	CDS	529971	530648	1	+	0	transcript_id "file_1_file_1_jg14233.t1"; gene_id "file_1_file_1_jg14233";
Contig_18	AUGUSTUS	exon	529971	530648	.	+	.	transcript_id "file_1_file_1_jg14233.t1"; gene_id "file_1_file_1_jg14233";
Contig_18	AUGUSTUS	stop_codon	530646	530648	.	+	0	transcript_id "file_1_file_1_jg14233.t1"; gene_id "file_1_file_1_jg14233";
Contig_373	AUGUSTUS	start_codon	10200	10202	.	+	0	transcript_id "file_1_file_1_jg16779.t1"; gene_id "file_1_file_1_jg16779";
Contig_373	AUGUSTUS	CDS	10200	10667	1	+	0	transcript_id "file_1_file_1_jg16779.t1"; gene_id "file_1_file_1_jg16779";
Contig_373	AUGUSTUS	exon	10200	10667	.	+	.	transcript_id "file_1_file_1_jg16779.t1"; gene_id "file_1_file_1_jg16779";
Contig_373	AUGUSTUS	transcript	10200	10667	.	+	.	transcript_id "file_1_file_1_jg16779.t1"; gene_id "file_1_file_1_jg16779"
Contig_373	AUGUSTUS	gene	10200	10667	.	+	.	jg16779
Contig_373	AUGUSTUS	stop_codon	10665	10667	.	+	0	transcript_id "file_1_file_1_jg16779.t1"; gene_id "file_1_file_1_jg16779";
Cepheus	AUGUSTUS	start_codon	7358338	7358340	.	+	0	transcript_id "file_1_file_1_jg11346.t1"; gene_id "file_1_file_1_jg11346";
Cepheus	AUGUSTUS	CDS	7358338	7359105	1	+	0	transcript_id "file_1_file_1_jg11346.t1"; gene_id "file_1_file_1_jg11346";
Cepheus	AUGUSTUS	exon	7358338	7359105	.	+	.	transcript_id "file_1_file_1_jg11346.t1"; gene_id "file_1_file_1_jg11346";
Cepheus	AUGUSTUS	transcript	7358338	7359105	.	+	.	transcript_id "file_1_file_1_jg11346.t1"; gene_id "file_1_file_1_jg11346"
Cepheus	AUGUSTUS	gene	7358338	7359105	.	+	.	jg11346
Cepheus	AUGUSTUS	stop_codon	7359103	7359105	.	+	0	transcript_id "file_1_file_1_jg11346.t1"; gene_id "file_1_file_1_jg11346";
Contig_320	AUGUSTUS	start_codon	68900	68902	.	+	0	transcript_id "file_1_file_1_jg1425.t1"; gene_id "file_1_file_1_jg1425";
Contig_320	AUGUSTUS	CDS	68900	69301	1	+	0	transcript_id "file_1_file_1_jg1425.t1"; gene_id "file_1_file_1_jg1425";
Contig_320	AUGUSTUS	exon	68900	69301	.	+	.	transcript_id "file_1_file_1_jg1425.t1"; gene_id "file_1_file_1_jg1425";
Contig_320	AUGUSTUS	transcript	68900	69301	.	+	.	transcript_id "file_1_file_1_jg1425.t1"; gene_id "file_1_file_1_jg1425"
Contig_320	AUGUSTUS	gene	68900	69301	.	+	.	jg1425
Contig_320	AUGUSTUS	stop_codon	69299	69301	.	+	0	transcript_id "file_1_file_1_jg1425.t1"; gene_id "file_1_file_1_jg1425";
Contig_6	AUGUSTUS	start_codon	990262	990264	.	+	0	transcript_id "file_1_file_1_jg9894.t1"; gene_id "file_1_file_1_jg9894";
Contig_6	AUGUSTUS	CDS	990262	990460	1	+	0	transcript_id "file_1_file_1_jg9894.t1"; gene_id "file_1_file_1_jg9894";
Contig_6	AUGUSTUS	exon	990262	990460	.	+	.	transcript_id "file_1_file_1_jg9894.t1"; gene_id "file_1_file_1_jg9894";
Contig_6	AUGUSTUS	intron	990461	990521	.	+	.	transcript_id "file_1_file_1_jg9894.t1"; gene_id "file_1_file_1_jg9894";
Contig_6	AUGUSTUS	CDS	990522	991052	1	+	2	transcript_id "file_1_file_1_jg9894.t1"; gene_id "file_1_file_1_jg9894";
Contig_6	AUGUSTUS	exon	990522	991052	.	+	.	transcript_id "file_1_file_1_jg9894.t1"; gene_id "file_1_file_1_jg9894";
Contig_6	AUGUSTUS	intron	991053	991401	.	+	.	transcript_id "file_1_file_1_jg9894.t1"; gene_id "file_1_file_1_jg9894";
Contig_6	AUGUSTUS	CDS	991402	992003	1	+	2	transcript_id "file_1_file_1_jg9894.t1"; gene_id "file_1_file_1_jg9894";
Contig_6	AUGUSTUS	exon	991402	992003	.	+	.	transcript_id "file_1_file_1_jg9894.t1"; gene_id "file_1_file_1_jg9894";
Contig_6	AUGUSTUS	intron	992004	992062	.	+	.	transcript_id "file_1_file_1_jg9894.t1"; gene_id "file_1_file_1_jg9894";
Contig_6	AUGUSTUS	CDS	992063	992279	1	+	0	transcript_id "file_1_file_1_jg9894.t1"; gene_id "file_1_file_1_jg9894";
Contig_6	AUGUSTUS	exon	992063	992279	.	+	.	transcript_id "file_1_file_1_jg9894.t1"; gene_id "file_1_file_1_jg9894";
Contig_6	AUGUSTUS	intron	992280	992332	.	+	.	transcript_id "file_1_file_1_jg9894.t1"; gene_id "file_1_file_1_jg9894";
Contig_6	AUGUSTUS	CDS	992333	992457	1	+	2	transcript_id "file_1_file_1_jg9894.t1"; gene_id "file_1_file_1_jg9894";
Contig_6	AUGUSTUS	exon	992333	992457	.	+	.	transcript_id "file_1_file_1_jg9894.t1"; gene_id "file_1_file_1_jg9894";
Contig_6	AUGUSTUS	intron	992458	992511	.	+	.	transcript_id "file_1_file_1_jg9894.t1"; gene_id "file_1_file_1_jg9894";
Contig_6	AUGUSTUS	transcript	990262	992604	.	+	.	transcript_id "file_1_file_1_jg9894.t1"; gene_id "file_1_file_1_jg9894"
Contig_6	AUGUSTUS	gene	990262	992604	.	+	.	jg9894
Contig_6	AUGUSTUS	CDS	992512	992604	1	+	0	transcript_id "file_1_file_1_jg9894.t1"; gene_id "file_1_file_1_jg9894";
Contig_6	AUGUSTUS	exon	992512	992604	.	+	.	transcript_id "file_1_file_1_jg9894.t1"; gene_id "file_1_file_1_jg9894";
Contig_6	AUGUSTUS	stop_codon	992602	992604	.	+	0	transcript_id "file_1_file_1_jg9894.t1"; gene_id "file_1_file_1_jg9894";
Cepheus	AUGUSTUS	stop_codon	21233372	21233374	.	-	0	transcript_id "file_1_file_1_jg13044.t1"; gene_id "file_1_file_1_jg13044";
Cepheus	AUGUSTUS	CDS	21233372	21234061	1	-	0	transcript_id "file_1_file_1_jg13044.t1"; gene_id "file_1_file_1_jg13044";
Cepheus	AUGUSTUS	exon	21233372	21234061	.	-	.	transcript_id "file_1_file_1_jg13044.t1"; gene_id "file_1_file_1_jg13044";
Cepheus	AUGUSTUS	transcript	21233372	21234061	.	-	.	transcript_id "file_1_file_1_jg13044.t1"; gene_id "file_1_file_1_jg13044"
Cepheus	AUGUSTUS	gene	21233372	21234061	.	-	.	jg13044
Cepheus	AUGUSTUS	start_codon	21234059	21234061	.	-	0	transcript_id "file_1_file_1_jg13044.t1"; gene_id "file_1_file_1_jg13044";
Contig_7	AUGUSTUS	stop_codon	2500623	2500625	.	-	0	transcript_id "file_1_file_1_jg13574.t1"; gene_id "file_1_file_1_jg13574";
Contig_7	AUGUSTUS	CDS	2500623	2502119	1	-	0	transcript_id "file_1_file_1_jg13574.t1"; gene_id "file_1_file_1_jg13574";
Contig_7	AUGUSTUS	exon	2500623	2502119	.	-	.	transcript_id "file_1_file_1_jg13574.t1"; gene_id "file_1_file_1_jg13574";
Contig_7	AUGUSTUS	intron	2502120	2502219	.	-	.	transcript_id "file_1_file_1_jg13574.t1"; gene_id "file_1_file_1_jg13574";
Contig_7	AUGUSTUS	CDS	2502220	2502604	1	-	1	transcript_id "file_1_file_1_jg13574.t1"; gene_id "file_1_file_1_jg13574";
Contig_7	AUGUSTUS	exon	2502220	2502604	.	-	.	transcript_id "file_1_file_1_jg13574.t1"; gene_id "file_1_file_1_jg13574";
Contig_7	AUGUSTUS	intron	2502605	2502657	.	-	.	transcript_id "file_1_file_1_jg13574.t1"; gene_id "file_1_file_1_jg13574";
Contig_7	AUGUSTUS	CDS	2502658	2502717	1	-	1	transcript_id "file_1_file_1_jg13574.t1"; gene_id "file_1_file_1_jg13574";
Contig_7	AUGUSTUS	exon	2502658	2502717	.	-	.	transcript_id "file_1_file_1_jg13574.t1"; gene_id "file_1_file_1_jg13574";
Contig_7	AUGUSTUS	intron	2502718	2502778	.	-	.	transcript_id "file_1_file_1_jg13574.t1"; gene_id "file_1_file_1_jg13574";
Contig_7	AUGUSTUS	transcript	2500623	2502864	.	-	.	transcript_id "file_1_file_1_jg13574.t1"; gene_id "file_1_file_1_jg13574"
Contig_7	AUGUSTUS	gene	2500623	2502864	.	-	.	jg13574
Contig_7	AUGUSTUS	CDS	2502779	2502864	1	-	0	transcript_id "file_1_file_1_jg13574.t1"; gene_id "file_1_file_1_jg13574";
Contig_7	AUGUSTUS	exon	2502779	2502864	.	-	.	transcript_id "file_1_file_1_jg13574.t1"; gene_id "file_1_file_1_jg13574";
Contig_7	AUGUSTUS	start_codon	2502862	2502864	.	-	0	transcript_id "file_1_file_1_jg13574.t1"; gene_id "file_1_file_1_jg13574";
Andromeda	AUGUSTUS	start_codon	9786402	9786404	.	+	0	transcript_id "file_1_file_1_jg7940.t1"; gene_id "file_1_file_1_jg7940";
Andromeda	AUGUSTUS	CDS	9786402	9786551	1	+	0	transcript_id "file_1_file_1_jg7940.t1"; gene_id "file_1_file_1_jg7940";
Andromeda	AUGUSTUS	exon	9786402	9786551	.	+	.	transcript_id "file_1_file_1_jg7940.t1"; gene_id "file_1_file_1_jg7940";
Andromeda	AUGUSTUS	intron	9786552	9786984	.	+	.	transcript_id "file_1_file_1_jg7940.t1"; gene_id "file_1_file_1_jg7940";
Andromeda	AUGUSTUS	CDS	9786985	9787479	1	+	0	transcript_id "file_1_file_1_jg7940.t1"; gene_id "file_1_file_1_jg7940";
Andromeda	AUGUSTUS	exon	9786985	9787479	.	+	.	transcript_id "file_1_file_1_jg7940.t1"; gene_id "file_1_file_1_jg7940";
Andromeda	AUGUSTUS	intron	9787480	9787776	.	+	.	transcript_id "file_1_file_1_jg7940.t1"; gene_id "file_1_file_1_jg7940";
Andromeda	AUGUSTUS	transcript	9786402	9788514	.	+	.	transcript_id "file_1_file_1_jg7940.t1"; gene_id "file_1_file_1_jg7940"
Andromeda	AUGUSTUS	gene	9786402	9788514	.	+	.	jg7940
Andromeda	AUGUSTUS	CDS	9787777	9788514	0.99	+	0	transcript_id "file_1_file_1_jg7940.t1"; gene_id "file_1_file_1_jg7940";
Andromeda	AUGUSTUS	exon	9787777	9788514	.	+	.	transcript_id "file_1_file_1_jg7940.t1"; gene_id "file_1_file_1_jg7940";
Andromeda	AUGUSTUS	stop_codon	9788512	9788514	.	+	0	transcript_id "file_1_file_1_jg7940.t1"; gene_id "file_1_file_1_jg7940";
Contig_34	AUGUSTUS	stop_codon	539264	539266	.	-	0	transcript_id "file_1_file_1_jg1515.t1"; gene_id "file_1_file_1_jg1515";
Contig_34	AUGUSTUS	CDS	539264	539377	1	-	0	transcript_id "file_1_file_1_jg1515.t1"; gene_id "file_1_file_1_jg1515";
Contig_34	AUGUSTUS	exon	539264	539377	.	-	.	transcript_id "file_1_file_1_jg1515.t1"; gene_id "file_1_file_1_jg1515";
Contig_34	AUGUSTUS	intron	539378	539553	.	-	.	transcript_id "file_1_file_1_jg1515.t1"; gene_id "file_1_file_1_jg1515";
Contig_34	AUGUSTUS	CDS	539554	539615	1	-	2	transcript_id "file_1_file_1_jg1515.t1"; gene_id "file_1_file_1_jg1515";
Contig_34	AUGUSTUS	exon	539554	539615	.	-	.	transcript_id "file_1_file_1_jg1515.t1"; gene_id "file_1_file_1_jg1515";
Contig_34	AUGUSTUS	intron	539616	539783	.	-	.	transcript_id "file_1_file_1_jg1515.t1"; gene_id "file_1_file_1_jg1515";
Contig_34	AUGUSTUS	transcript	539264	540090	.	-	.	transcript_id "file_1_file_1_jg1515.t1"; gene_id "file_1_file_1_jg1515"
Contig_34	AUGUSTUS	gene	539264	540090	.	-	.	jg1515
Contig_34	AUGUSTUS	CDS	539784	540090	0.72	-	0	transcript_id "file_1_file_1_jg1515.t1"; gene_id "file_1_file_1_jg1515";
Contig_34	AUGUSTUS	exon	539784	540090	.	-	.	transcript_id "file_1_file_1_jg1515.t1"; gene_id "file_1_file_1_jg1515";
Contig_34	AUGUSTUS	start_codon	540088	540090	.	-	0	transcript_id "file_1_file_1_jg1515.t1"; gene_id "file_1_file_1_jg1515";
Contig_10	AUGUSTUS	start_codon	3486665	3486667	.	+	0	transcript_id "file_1_file_1_jg2730.t1"; gene_id "file_1_file_1_jg2730";
Contig_10	AUGUSTUS	CDS	3486665	3486704	0.86	+	0	transcript_id "file_1_file_1_jg2730.t1"; gene_id "file_1_file_1_jg2730";
Contig_10	AUGUSTUS	exon	3486665	3486704	.	+	.	transcript_id "file_1_file_1_jg2730.t1"; gene_id "file_1_file_1_jg2730";
Contig_10	AUGUSTUS	intron	3486705	3487653	.	+	.	transcript_id "file_1_file_1_jg2730.t1"; gene_id "file_1_file_1_jg2730";
Contig_10	AUGUSTUS	transcript	3486665	3488162	.	+	.	transcript_id "file_1_file_1_jg2730.t1"; gene_id "file_1_file_1_jg2730"
Contig_10	AUGUSTUS	gene	3486665	3488162	.	+	.	jg2730
Contig_10	AUGUSTUS	CDS	3487654	3488162	0.79	+	2	transcript_id "file_1_file_1_jg2730.t1"; gene_id "file_1_file_1_jg2730";
Contig_10	AUGUSTUS	exon	3487654	3488162	.	+	.	transcript_id "file_1_file_1_jg2730.t1"; gene_id "file_1_file_1_jg2730";
Contig_10	AUGUSTUS	stop_codon	3488160	3488162	.	+	0	transcript_id "file_1_file_1_jg2730.t1"; gene_id "file_1_file_1_jg2730";
Andromeda	AUGUSTUS	stop_codon	13630887	13630889	.	-	0	transcript_id "file_1_file_1_jg8312.t1"; gene_id "file_1_file_1_jg8312";
Andromeda	AUGUSTUS	CDS	13630887	13631438	1	-	0	transcript_id "file_1_file_1_jg8312.t1"; gene_id "file_1_file_1_jg8312";
Andromeda	AUGUSTUS	exon	13630887	13631438	.	-	.	transcript_id "file_1_file_1_jg8312.t1"; gene_id "file_1_file_1_jg8312";
Andromeda	AUGUSTUS	intron	13631439	13631506	.	-	.	transcript_id "file_1_file_1_jg8312.t1"; gene_id "file_1_file_1_jg8312";
Andromeda	AUGUSTUS	CDS	13631507	13631605	1	-	0	transcript_id "file_1_file_1_jg8312.t1"; gene_id "file_1_file_1_jg8312";
Andromeda	AUGUSTUS	exon	13631507	13631605	.	-	.	transcript_id "file_1_file_1_jg8312.t1"; gene_id "file_1_file_1_jg8312";
Andromeda	AUGUSTUS	intron	13631606	13632069	.	-	.	transcript_id "file_1_file_1_jg8312.t1"; gene_id "file_1_file_1_jg8312";
Andromeda	AUGUSTUS	CDS	13632070	13632736	1	-	1	transcript_id "file_1_file_1_jg8312.t1"; gene_id "file_1_file_1_jg8312";
Andromeda	AUGUSTUS	exon	13632070	13632736	.	-	.	transcript_id "file_1_file_1_jg8312.t1"; gene_id "file_1_file_1_jg8312";
Andromeda	AUGUSTUS	intron	13632737	13632936	.	-	.	transcript_id "file_1_file_1_jg8312.t1"; gene_id "file_1_file_1_jg8312";
Andromeda	AUGUSTUS	CDS	13632937	13633091	1	-	0	transcript_id "file_1_file_1_jg8312.t1"; gene_id "file_1_file_1_jg8312";
Andromeda	AUGUSTUS	exon	13632937	13633091	.	-	.	transcript_id "file_1_file_1_jg8312.t1"; gene_id "file_1_file_1_jg8312";
Andromeda	AUGUSTUS	intron	13633092	13633881	.	-	.	transcript_id "file_1_file_1_jg8312.t1"; gene_id "file_1_file_1_jg8312";
Andromeda	AUGUSTUS	CDS	13633882	13634019	1	-	0	transcript_id "file_1_file_1_jg8312.t1"; gene_id "file_1_file_1_jg8312";
Andromeda	AUGUSTUS	exon	13633882	13634019	.	-	.	transcript_id "file_1_file_1_jg8312.t1"; gene_id "file_1_file_1_jg8312";
Andromeda	AUGUSTUS	intron	13634020	13634083	.	-	.	transcript_id "file_1_file_1_jg8312.t1"; gene_id "file_1_file_1_jg8312";
Andromeda	AUGUSTUS	CDS	13634084	13634175	1	-	2	transcript_id "file_1_file_1_jg8312.t1"; gene_id "file_1_file_1_jg8312";
Andromeda	AUGUSTUS	exon	13634084	13634175	.	-	.	transcript_id "file_1_file_1_jg8312.t1"; gene_id "file_1_file_1_jg8312";
Andromeda	AUGUSTUS	intron	13634176	13634988	.	-	.	transcript_id "file_1_file_1_jg8312.t1"; gene_id "file_1_file_1_jg8312";
Andromeda	AUGUSTUS	CDS	13634989	13635183	1	-	2	transcript_id "file_1_file_1_jg8312.t1"; gene_id "file_1_file_1_jg8312";
Andromeda	AUGUSTUS	exon	13634989	13635183	.	-	.	transcript_id "file_1_file_1_jg8312.t1"; gene_id "file_1_file_1_jg8312";
Andromeda	AUGUSTUS	intron	13635184	13635243	.	-	.	transcript_id "file_1_file_1_jg8312.t1"; gene_id "file_1_file_1_jg8312";
Andromeda	AUGUSTUS	CDS	13635244	13635389	1	-	1	transcript_id "file_1_file_1_jg8312.t1"; gene_id "file_1_file_1_jg8312";
Andromeda	AUGUSTUS	exon	13635244	13635389	.	-	.	transcript_id "file_1_file_1_jg8312.t1"; gene_id "file_1_file_1_jg8312";
Andromeda	AUGUSTUS	intron	13635390	13637670	.	-	.	transcript_id "file_1_file_1_jg8312.t1"; gene_id "file_1_file_1_jg8312";
Andromeda	AUGUSTUS	transcript	13630887	13637684	.	-	.	transcript_id "file_1_file_1_jg8312.t1"; gene_id "file_1_file_1_jg8312"
Andromeda	AUGUSTUS	gene	13630887	13637684	.	-	.	jg8312
Andromeda	AUGUSTUS	CDS	13637671	13637684	1	-	0	transcript_id "file_1_file_1_jg8312.t1"; gene_id "file_1_file_1_jg8312";
Andromeda	AUGUSTUS	exon	13637671	13637684	.	-	.	transcript_id "file_1_file_1_jg8312.t1"; gene_id "file_1_file_1_jg8312";
Andromeda	AUGUSTUS	start_codon	13637682	13637684	.	-	0	transcript_id "file_1_file_1_jg8312.t1"; gene_id "file_1_file_1_jg8312";
Contig_33	AUGUSTUS	start_codon	884417	884419	.	+	0	transcript_id "file_1_file_1_jg2124.t1"; gene_id "file_1_file_1_jg2124";
Contig_33	AUGUSTUS	CDS	884417	885187	0.95	+	0	transcript_id "file_1_file_1_jg2124.t1"; gene_id "file_1_file_1_jg2124";
Contig_33	AUGUSTUS	exon	884417	885187	.	+	.	transcript_id "file_1_file_1_jg2124.t1"; gene_id "file_1_file_1_jg2124";
Contig_33	AUGUSTUS	transcript	884417	885187	.	+	.	transcript_id "file_1_file_1_jg2124.t1"; gene_id "file_1_file_1_jg2124"
Contig_33	AUGUSTUS	gene	884417	885187	.	+	.	jg2124
Contig_33	AUGUSTUS	stop_codon	885185	885187	.	+	0	transcript_id "file_1_file_1_jg2124.t1"; gene_id "file_1_file_1_jg2124";
Andromeda	AUGUSTUS	stop_codon	9250922	9250924	.	-	0	transcript_id "file_1_file_1_jg7889.t1"; gene_id "file_1_file_1_jg7889";
Andromeda	AUGUSTUS	CDS	9250922	9251252	1	-	1	transcript_id "file_1_file_1_jg7889.t1"; gene_id "file_1_file_1_jg7889";
Andromeda	AUGUSTUS	exon	9250922	9251252	.	-	.	transcript_id "file_1_file_1_jg7889.t1"; gene_id "file_1_file_1_jg7889";
Andromeda	AUGUSTUS	intron	9251253	9251379	.	-	.	transcript_id "file_1_file_1_jg7889.t1"; gene_id "file_1_file_1_jg7889";
Andromeda	AUGUSTUS	CDS	9251380	9251556	1	-	1	transcript_id "file_1_file_1_jg7889.t1"; gene_id "file_1_file_1_jg7889";
Andromeda	AUGUSTUS	exon	9251380	9251556	.	-	.	transcript_id "file_1_file_1_jg7889.t1"; gene_id "file_1_file_1_jg7889";
Andromeda	AUGUSTUS	intron	9251557	9251608	.	-	.	transcript_id "file_1_file_1_jg7889.t1"; gene_id "file_1_file_1_jg7889";
Andromeda	AUGUSTUS	transcript	9250922	9252198	.	-	.	transcript_id "file_1_file_1_jg7889.t1"; gene_id "file_1_file_1_jg7889"
Andromeda	AUGUSTUS	gene	9250922	9252198	.	-	.	jg7889
Andromeda	AUGUSTUS	CDS	9251609	9252198	1	-	0	transcript_id "file_1_file_1_jg7889.t1"; gene_id "file_1_file_1_jg7889";
Andromeda	AUGUSTUS	exon	9251609	9252198	.	-	.	transcript_id "file_1_file_1_jg7889.t1"; gene_id "file_1_file_1_jg7889";
Andromeda	AUGUSTUS	start_codon	9252196	9252198	.	-	0	transcript_id "file_1_file_1_jg7889.t1"; gene_id "file_1_file_1_jg7889";
Andromeda	AUGUSTUS	start_codon	7792102	7792104	.	+	0	transcript_id "file_1_file_1_jg7739.t2"; gene_id "file_1_file_1_jg7739";
Andromeda	AUGUSTUS	CDS	7792102	7792163	1	+	0	transcript_id "file_1_file_1_jg7739.t2"; gene_id "file_1_file_1_jg7739";
Andromeda	AUGUSTUS	exon	7792102	7792163	.	+	.	transcript_id "file_1_file_1_jg7739.t2"; gene_id "file_1_file_1_jg7739";
Andromeda	AUGUSTUS	intron	7792164	7792977	.	+	.	transcript_id "file_1_file_1_jg7739.t2"; gene_id "file_1_file_1_jg7739";
Andromeda	AUGUSTUS	CDS	7792978	7794258	1	+	1	transcript_id "file_1_file_1_jg7739.t2"; gene_id "file_1_file_1_jg7739";
Andromeda	AUGUSTUS	exon	7792978	7794258	.	+	.	transcript_id "file_1_file_1_jg7739.t2"; gene_id "file_1_file_1_jg7739";
Andromeda	AUGUSTUS	intron	7794259	7794312	.	+	.	transcript_id "file_1_file_1_jg7739.t2"; gene_id "file_1_file_1_jg7739";
Andromeda	AUGUSTUS	CDS	7794313	7794574	1	+	1	transcript_id "file_1_file_1_jg7739.t2"; gene_id "file_1_file_1_jg7739";
Andromeda	AUGUSTUS	exon	7794313	7794574	.	+	.	transcript_id "file_1_file_1_jg7739.t2"; gene_id "file_1_file_1_jg7739";
Andromeda	AUGUSTUS	intron	7794575	7794631	.	+	.	transcript_id "file_1_file_1_jg7739.t2"; gene_id "file_1_file_1_jg7739";
Andromeda	AUGUSTUS	CDS	7794632	7794899	1	+	0	transcript_id "file_1_file_1_jg7739.t2"; gene_id "file_1_file_1_jg7739";
Andromeda	AUGUSTUS	exon	7794632	7794899	.	+	.	transcript_id "file_1_file_1_jg7739.t2"; gene_id "file_1_file_1_jg7739";
Andromeda	AUGUSTUS	intron	7794900	7796411	.	+	.	transcript_id "file_1_file_1_jg7739.t2"; gene_id "file_1_file_1_jg7739";
Andromeda	AUGUSTUS	CDS	7796412	7796577	1	+	2	transcript_id "file_1_file_1_jg7739.t2"; gene_id "file_1_file_1_jg7739";
Andromeda	AUGUSTUS	exon	7796412	7796577	.	+	.	transcript_id "file_1_file_1_jg7739.t2"; gene_id "file_1_file_1_jg7739";
Andromeda	AUGUSTUS	intron	7796578	7797070	.	+	.	transcript_id "file_1_file_1_jg7739.t2"; gene_id "file_1_file_1_jg7739";
Andromeda	AUGUSTUS	CDS	7797071	7797156	0.93	+	1	transcript_id "file_1_file_1_jg7739.t2"; gene_id "file_1_file_1_jg7739";
Andromeda	AUGUSTUS	exon	7797071	7797156	.	+	.	transcript_id "file_1_file_1_jg7739.t2"; gene_id "file_1_file_1_jg7739";
Andromeda	AUGUSTUS	intron	7797157	7797220	.	+	.	transcript_id "file_1_file_1_jg7739.t2"; gene_id "file_1_file_1_jg7739";
Andromeda	AUGUSTUS	CDS	7797221	7797257	0.93	+	2	transcript_id "file_1_file_1_jg7739.t2"; gene_id "file_1_file_1_jg7739";
Andromeda	AUGUSTUS	exon	7797221	7797257	.	+	.	transcript_id "file_1_file_1_jg7739.t2"; gene_id "file_1_file_1_jg7739";
Andromeda	AUGUSTUS	intron	7797258	7799703	.	+	.	transcript_id "file_1_file_1_jg7739.t2"; gene_id "file_1_file_1_jg7739";
Andromeda	AUGUSTUS	CDS	7799704	7799882	1	+	1	transcript_id "file_1_file_1_jg7739.t2"; gene_id "file_1_file_1_jg7739";
Andromeda	AUGUSTUS	exon	7799704	7799882	.	+	.	transcript_id "file_1_file_1_jg7739.t2"; gene_id "file_1_file_1_jg7739";
Andromeda	AUGUSTUS	intron	7799883	7799940	.	+	.	transcript_id "file_1_file_1_jg7739.t2"; gene_id "file_1_file_1_jg7739";
Andromeda	AUGUSTUS	CDS	7799941	7800839	1	+	2	transcript_id "file_1_file_1_jg7739.t2"; gene_id "file_1_file_1_jg7739";
Andromeda	AUGUSTUS	exon	7799941	7800839	.	+	.	transcript_id "file_1_file_1_jg7739.t2"; gene_id "file_1_file_1_jg7739";
Andromeda	AUGUSTUS	intron	7800840	7801286	.	+	.	transcript_id "file_1_file_1_jg7739.t2"; gene_id "file_1_file_1_jg7739";
Andromeda	AUGUSTUS	transcript	7792102	7802378	.	+	.	transcript_id "file_1_file_1_jg7739.t2"; gene_id "file_1_file_1_jg7739"
Andromeda	AUGUSTUS	CDS	7801287	7802378	1	+	0	transcript_id "file_1_file_1_jg7739.t2"; gene_id "file_1_file_1_jg7739";
Andromeda	AUGUSTUS	exon	7801287	7802378	.	+	.	transcript_id "file_1_file_1_jg7739.t2"; gene_id "file_1_file_1_jg7739";
Andromeda	AUGUSTUS	stop_codon	7802376	7802378	.	+	0	transcript_id "file_1_file_1_jg7739.t2"; gene_id "file_1_file_1_jg7739";
Contig_7	AUGUSTUS	start_codon	2565009	2565011	.	+	0	transcript_id "file_1_file_1_jg13583.t1"; gene_id "file_1_file_1_jg13583";
Contig_7	AUGUSTUS	CDS	2565009	2565794	1	+	0	transcript_id "file_1_file_1_jg13583.t1"; gene_id "file_1_file_1_jg13583";
Contig_7	AUGUSTUS	exon	2565009	2565794	.	+	.	transcript_id "file_1_file_1_jg13583.t1"; gene_id "file_1_file_1_jg13583";
Contig_7	AUGUSTUS	transcript	2565009	2565794	.	+	.	transcript_id "file_1_file_1_jg13583.t1"; gene_id "file_1_file_1_jg13583"
Contig_7	AUGUSTUS	gene	2565009	2565794	.	+	.	jg13583
Contig_7	AUGUSTUS	stop_codon	2565792	2565794	.	+	0	transcript_id "file_1_file_1_jg13583.t1"; gene_id "file_1_file_1_jg13583";
Draco	AUGUSTUS	start_codon	11116568	11116570	.	+	0	transcript_id "file_1_file_1_jg16295.t1"; gene_id "file_1_file_1_jg16295";
Draco	AUGUSTUS	CDS	11116568	11117231	0.62	+	0	transcript_id "file_1_file_1_jg16295.t1"; gene_id "file_1_file_1_jg16295";
Draco	AUGUSTUS	exon	11116568	11117231	.	+	.	transcript_id "file_1_file_1_jg16295.t1"; gene_id "file_1_file_1_jg16295";
Draco	AUGUSTUS	intron	11117232	11117290	.	+	.	transcript_id "file_1_file_1_jg16295.t1"; gene_id "file_1_file_1_jg16295";
Draco	AUGUSTUS	transcript	11116568	11117712	.	+	.	transcript_id "file_1_file_1_jg16295.t1"; gene_id "file_1_file_1_jg16295"
Draco	AUGUSTUS	gene	11116568	11117712	.	+	.	jg16295
Draco	AUGUSTUS	CDS	11117291	11117712	1	+	2	transcript_id "file_1_file_1_jg16295.t1"; gene_id "file_1_file_1_jg16295";
Draco	AUGUSTUS	exon	11117291	11117712	.	+	.	transcript_id "file_1_file_1_jg16295.t1"; gene_id "file_1_file_1_jg16295";
Draco	AUGUSTUS	stop_codon	11117710	11117712	.	+	0	transcript_id "file_1_file_1_jg16295.t1"; gene_id "file_1_file_1_jg16295";
Contig_5	AUGUSTUS	stop_codon	6144029	6144031	.	-	0	transcript_id "file_1_file_1_jg4905.t1"; gene_id "file_1_file_1_jg4905";
Contig_5	AUGUSTUS	CDS	6144029	6144139	1	-	0	transcript_id "file_1_file_1_jg4905.t1"; gene_id "file_1_file_1_jg4905";
Contig_5	AUGUSTUS	exon	6144029	6144139	.	-	.	transcript_id "file_1_file_1_jg4905.t1"; gene_id "file_1_file_1_jg4905";
Contig_5	AUGUSTUS	intron	6144140	6147173	.	-	.	transcript_id "file_1_file_1_jg4905.t1"; gene_id "file_1_file_1_jg4905";
Contig_5	AUGUSTUS	transcript	6144029	6147374	.	-	.	transcript_id "file_1_file_1_jg4905.t1"; gene_id "file_1_file_1_jg4905"
Contig_5	AUGUSTUS	gene	6138698	6147374	.	-	.	jg4905
Contig_5	AUGUSTUS	CDS	6147174	6147374	1	-	0	transcript_id "file_1_file_1_jg4905.t1"; gene_id "file_1_file_1_jg4905";
Contig_5	AUGUSTUS	exon	6147174	6147374	.	-	.	transcript_id "file_1_file_1_jg4905.t1"; gene_id "file_1_file_1_jg4905";
Contig_5	AUGUSTUS	start_codon	6147372	6147374	.	-	0	transcript_id "file_1_file_1_jg4905.t1"; gene_id "file_1_file_1_jg4905";
Draco	AUGUSTUS	start_codon	3363689	3363691	.	+	0	transcript_id "file_1_file_1_jg15192.t1"; gene_id "file_1_file_1_jg15192";
Draco	AUGUSTUS	CDS	3363689	3363770	1	+	0	transcript_id "file_1_file_1_jg15192.t1"; gene_id "file_1_file_1_jg15192";
Draco	AUGUSTUS	exon	3363689	3363770	.	+	.	transcript_id "file_1_file_1_jg15192.t1"; gene_id "file_1_file_1_jg15192";
Draco	AUGUSTUS	intron	3363771	3365666	.	+	.	transcript_id "file_1_file_1_jg15192.t1"; gene_id "file_1_file_1_jg15192";
Draco	AUGUSTUS	CDS	3365667	3365837	1	+	2	transcript_id "file_1_file_1_jg15192.t1"; gene_id "file_1_file_1_jg15192";
Draco	AUGUSTUS	exon	3365667	3365837	.	+	.	transcript_id "file_1_file_1_jg15192.t1"; gene_id "file_1_file_1_jg15192";
Draco	AUGUSTUS	intron	3365838	3365903	.	+	.	transcript_id "file_1_file_1_jg15192.t1"; gene_id "file_1_file_1_jg15192";
Draco	AUGUSTUS	transcript	3363689	3366136	.	+	.	transcript_id "file_1_file_1_jg15192.t1"; gene_id "file_1_file_1_jg15192"
Draco	AUGUSTUS	gene	3363689	3366136	.	+	.	jg15192
Draco	AUGUSTUS	CDS	3365904	3366136	1	+	2	transcript_id "file_1_file_1_jg15192.t1"; gene_id "file_1_file_1_jg15192";
Draco	AUGUSTUS	exon	3365904	3366136	.	+	.	transcript_id "file_1_file_1_jg15192.t1"; gene_id "file_1_file_1_jg15192";
Draco	AUGUSTUS	stop_codon	3366134	3366136	.	+	0	transcript_id "file_1_file_1_jg15192.t1"; gene_id "file_1_file_1_jg15192";
Andromeda	AUGUSTUS	stop_codon	7620190	7620192	.	-	0	transcript_id "file_1_file_1_jg7705.t1"; gene_id "file_1_file_1_jg7705";
Andromeda	AUGUSTUS	CDS	7620190	7620406	1	-	1	transcript_id "file_1_file_1_jg7705.t1"; gene_id "file_1_file_1_jg7705";
Andromeda	AUGUSTUS	exon	7620190	7620406	.	-	.	transcript_id "file_1_file_1_jg7705.t1"; gene_id "file_1_file_1_jg7705";
Andromeda	AUGUSTUS	intron	7620407	7620460	.	-	.	transcript_id "file_1_file_1_jg7705.t1"; gene_id "file_1_file_1_jg7705";
Andromeda	AUGUSTUS	CDS	7620461	7620647	1	-	2	transcript_id "file_1_file_1_jg7705.t1"; gene_id "file_1_file_1_jg7705";
Andromeda	AUGUSTUS	exon	7620461	7620647	.	-	.	transcript_id "file_1_file_1_jg7705.t1"; gene_id "file_1_file_1_jg7705";
Andromeda	AUGUSTUS	intron	7620648	7620704	.	-	.	transcript_id "file_1_file_1_jg7705.t1"; gene_id "file_1_file_1_jg7705";
Andromeda	AUGUSTUS	CDS	7620705	7620806	1	-	2	transcript_id "file_1_file_1_jg7705.t1"; gene_id "file_1_file_1_jg7705";
Andromeda	AUGUSTUS	exon	7620705	7620806	.	-	.	transcript_id "file_1_file_1_jg7705.t1"; gene_id "file_1_file_1_jg7705";
Andromeda	AUGUSTUS	intron	7620807	7620855	.	-	.	transcript_id "file_1_file_1_jg7705.t1"; gene_id "file_1_file_1_jg7705";
Andromeda	AUGUSTUS	transcript	7620190	7621177	.	-	.	transcript_id "file_1_file_1_jg7705.t1"; gene_id "file_1_file_1_jg7705"
Andromeda	AUGUSTUS	gene	7620190	7621177	.	-	.	jg7705
Andromeda	AUGUSTUS	CDS	7620856	7621177	1	-	0	transcript_id "file_1_file_1_jg7705.t1"; gene_id "file_1_file_1_jg7705";
Andromeda	AUGUSTUS	exon	7620856	7621177	.	-	.	transcript_id "file_1_file_1_jg7705.t1"; gene_id "file_1_file_1_jg7705";
Andromeda	AUGUSTUS	start_codon	7621175	7621177	.	-	0	transcript_id "file_1_file_1_jg7705.t1"; gene_id "file_1_file_1_jg7705";
Contig_33	GeneMark.hmm	stop_codon	1015122	1015124	.	-	0	gene_id "file_1_file_2_9967_g"; transcript_id "file_1_file_2_9967_t"; count "file_1_file_2_1_1";
Contig_33	GeneMark.hmm	CDS	1015122	1015577	.	-	0	gene_id "file_1_file_2_9967_g"; transcript_id "file_1_file_2_9967_t"; evidence "file_1_file_2_1_1"; cds_type "file_1_file_2_Terminal"; count "file_1_file_2_6_6"; anchored "file_1_file_2_1_1";
Contig_33	GeneMark.hmm	exon	1015122	1015577	0	-	.	gene_id "file_1_file_2_9967_g"; transcript_id "file_1_file_2_9967_t"; evidence "file_1_file_2_1_1"; cds_type "file_1_file_2_Terminal"; count "file_1_file_2_6_6"; anchored "file_1_file_2_1_1";
Contig_33	GeneMark.hmm	CDS	1015637	1015755	.	-	2	gene_id "file_1_file_2_9967_g"; transcript_id "file_1_file_2_9967_t"; evidence "file_1_file_2_1_1"; cds_type "file_1_file_2_Internal"; count "file_1_file_2_5_6"; anchored "file_1_file_2_1_1";
Contig_33	GeneMark.hmm	exon	1015637	1015755	0	-	.	gene_id "file_1_file_2_9967_g"; transcript_id "file_1_file_2_9967_t"; evidence "file_1_file_2_1_1"; cds_type "file_1_file_2_Internal"; count "file_1_file_2_5_6"; anchored "file_1_file_2_1_1";
Contig_33	GeneMark.hmm	CDS	1015822	1016102	.	-	1	gene_id "file_1_file_2_9967_g"; transcript_id "file_1_file_2_9967_t"; evidence "file_1_file_2_1_1"; cds_type "file_1_file_2_Internal"; count "file_1_file_2_4_6"; anchored "file_1_file_2_1_1";
Contig_33	GeneMark.hmm	exon	1015822	1016102	0	-	.	gene_id "file_1_file_2_9967_g"; transcript_id "file_1_file_2_9967_t"; evidence "file_1_file_2_1_1"; cds_type "file_1_file_2_Internal"; count "file_1_file_2_4_6"; anchored "file_1_file_2_1_1";
Contig_33	GeneMark.hmm	CDS	1016163	1016323	.	-	0	gene_id "file_1_file_2_9967_g"; transcript_id "file_1_file_2_9967_t"; evidence "file_1_file_2_1_1"; cds_type "file_1_file_2_Internal"; count "file_1_file_2_3_6"; anchored "file_1_file_2_1_1";
Contig_33	GeneMark.hmm	exon	1016163	1016323	0	-	.	gene_id "file_1_file_2_9967_g"; transcript_id "file_1_file_2_9967_t"; evidence "file_1_file_2_1_1"; cds_type "file_1_file_2_Internal"; count "file_1_file_2_3_6"; anchored "file_1_file_2_1_1";
Contig_33	GeneMark.hmm	CDS	1016392	1016904	.	-	0	gene_id "file_1_file_2_9967_g"; transcript_id "file_1_file_2_9967_t"; evidence "file_1_file_2_1_1"; cds_type "file_1_file_2_Internal"; count "file_1_file_2_2_6"; anchored "file_1_file_2_1_1";
Contig_33	GeneMark.hmm	exon	1016392	1016904	0	-	.	gene_id "file_1_file_2_9967_g"; transcript_id "file_1_file_2_9967_t"; evidence "file_1_file_2_1_1"; cds_type "file_1_file_2_Internal"; count "file_1_file_2_2_6"; anchored "file_1_file_2_1_1";
Contig_33	GeneMark.hmm	CDS	1017426	1017554	.	-	0	gene_id "file_1_file_2_9967_g"; transcript_id "file_1_file_2_9967_t"; evidence "file_1_file_2_1_0"; cds_type "file_1_file_2_Initial"; count "file_1_file_2_1_6"; anchored "file_1_file_2_1_0";
Contig_33	GeneMark.hmm	exon	1017426	1017554	0	-	.	gene_id "file_1_file_2_9967_g"; transcript_id "file_1_file_2_9967_t"; evidence "file_1_file_2_1_0"; cds_type "file_1_file_2_Initial"; count "file_1_file_2_1_6"; anchored "file_1_file_2_1_0";
Contig_33	GeneMark.hmm	start_codon	1017552	1017554	.	-	0	gene_id "file_1_file_2_9967_g"; transcript_id "file_1_file_2_9967_t"; count "file_1_file_2_1_1";
Contig_6	AUGUSTUS	stop_codon	1372850	1372852	.	-	0	transcript_id "file_1_file_1_jg9928.t1"; gene_id "file_1_file_1_jg9928";
Contig_6	AUGUSTUS	CDS	1372850	1373636	1	-	1	transcript_id "file_1_file_1_jg9928.t1"; gene_id "file_1_file_1_jg9928";
Contig_6	AUGUSTUS	exon	1372850	1373636	.	-	.	transcript_id "file_1_file_1_jg9928.t1"; gene_id "file_1_file_1_jg9928";
Contig_6	AUGUSTUS	intron	1373637	1374482	.	-	.	transcript_id "file_1_file_1_jg9928.t1"; gene_id "file_1_file_1_jg9928";
Contig_6	AUGUSTUS	transcript	1372850	1374769	.	-	.	transcript_id "file_1_file_1_jg9928.t1"; gene_id "file_1_file_1_jg9928"
Contig_6	AUGUSTUS	gene	1372850	1374769	.	-	.	jg9928
Contig_6	AUGUSTUS	CDS	1374483	1374769	1	-	0	transcript_id "file_1_file_1_jg9928.t1"; gene_id "file_1_file_1_jg9928";
Contig_6	AUGUSTUS	exon	1374483	1374769	.	-	.	transcript_id "file_1_file_1_jg9928.t1"; gene_id "file_1_file_1_jg9928";
Contig_6	AUGUSTUS	start_codon	1374767	1374769	.	-	0	transcript_id "file_1_file_1_jg9928.t1"; gene_id "file_1_file_1_jg9928";
Contig_49	AUGUSTUS	start_codon	194624	194626	.	+	0	transcript_id "file_1_file_1_jg6708.t1"; gene_id "file_1_file_1_jg6708";
Contig_49	AUGUSTUS	CDS	194624	194634	0.61	+	0	transcript_id "file_1_file_1_jg6708.t1"; gene_id "file_1_file_1_jg6708";
Contig_49	AUGUSTUS	exon	194624	194634	.	+	.	transcript_id "file_1_file_1_jg6708.t1"; gene_id "file_1_file_1_jg6708";
Contig_49	AUGUSTUS	intron	194635	194702	.	+	.	transcript_id "file_1_file_1_jg6708.t1"; gene_id "file_1_file_1_jg6708";
Contig_49	AUGUSTUS	CDS	194703	194826	1	+	1	transcript_id "file_1_file_1_jg6708.t1"; gene_id "file_1_file_1_jg6708";
Contig_49	AUGUSTUS	exon	194703	194826	.	+	.	transcript_id "file_1_file_1_jg6708.t1"; gene_id "file_1_file_1_jg6708";
Contig_49	AUGUSTUS	intron	194827	194878	.	+	.	transcript_id "file_1_file_1_jg6708.t1"; gene_id "file_1_file_1_jg6708";
Contig_49	AUGUSTUS	CDS	194879	195011	1	+	0	transcript_id "file_1_file_1_jg6708.t1"; gene_id "file_1_file_1_jg6708";
Contig_49	AUGUSTUS	exon	194879	195011	.	+	.	transcript_id "file_1_file_1_jg6708.t1"; gene_id "file_1_file_1_jg6708";
Contig_49	AUGUSTUS	intron	195012	195219	.	+	.	transcript_id "file_1_file_1_jg6708.t1"; gene_id "file_1_file_1_jg6708";
Contig_49	AUGUSTUS	transcript	194624	195275	.	+	.	transcript_id "file_1_file_1_jg6708.t1"; gene_id "file_1_file_1_jg6708"
Contig_49	AUGUSTUS	gene	194624	195275	.	+	.	jg6708
Contig_49	AUGUSTUS	CDS	195220	195275	1	+	2	transcript_id "file_1_file_1_jg6708.t1"; gene_id "file_1_file_1_jg6708";
Contig_49	AUGUSTUS	exon	195220	195275	.	+	.	transcript_id "file_1_file_1_jg6708.t1"; gene_id "file_1_file_1_jg6708";
Contig_49	AUGUSTUS	stop_codon	195273	195275	.	+	0	transcript_id "file_1_file_1_jg6708.t1"; gene_id "file_1_file_1_jg6708";
Andromeda	AUGUSTUS	start_codon	10553099	10553101	.	+	0	transcript_id "file_1_file_1_jg8021.t1"; gene_id "file_1_file_1_jg8021";
Andromeda	AUGUSTUS	CDS	10553099	10553108	0.85	+	0	transcript_id "file_1_file_1_jg8021.t1"; gene_id "file_1_file_1_jg8021";
Andromeda	AUGUSTUS	exon	10553099	10553108	.	+	.	transcript_id "file_1_file_1_jg8021.t1"; gene_id "file_1_file_1_jg8021";
Andromeda	AUGUSTUS	intron	10553109	10556380	.	+	.	transcript_id "file_1_file_1_jg8021.t1"; gene_id "file_1_file_1_jg8021";
Andromeda	AUGUSTUS	CDS	10556381	10556464	1	+	2	transcript_id "file_1_file_1_jg8021.t1"; gene_id "file_1_file_1_jg8021";
Andromeda	AUGUSTUS	exon	10556381	10556464	.	+	.	transcript_id "file_1_file_1_jg8021.t1"; gene_id "file_1_file_1_jg8021";
Andromeda	AUGUSTUS	intron	10556465	10556522	.	+	.	transcript_id "file_1_file_1_jg8021.t1"; gene_id "file_1_file_1_jg8021";
Andromeda	AUGUSTUS	CDS	10556523	10556684	1	+	2	transcript_id "file_1_file_1_jg8021.t1"; gene_id "file_1_file_1_jg8021";
Andromeda	AUGUSTUS	exon	10556523	10556684	.	+	.	transcript_id "file_1_file_1_jg8021.t1"; gene_id "file_1_file_1_jg8021";
Andromeda	AUGUSTUS	intron	10556685	10568151	.	+	.	transcript_id "file_1_file_1_jg8021.t1"; gene_id "file_1_file_1_jg8021";
Andromeda	AUGUSTUS	CDS	10568152	10569506	1	+	2	transcript_id "file_1_file_1_jg8021.t1"; gene_id "file_1_file_1_jg8021";
Andromeda	AUGUSTUS	exon	10568152	10569506	.	+	.	transcript_id "file_1_file_1_jg8021.t1"; gene_id "file_1_file_1_jg8021";
Andromeda	AUGUSTUS	intron	10569507	10570339	.	+	.	transcript_id "file_1_file_1_jg8021.t1"; gene_id "file_1_file_1_jg8021";
Andromeda	AUGUSTUS	transcript	10553099	10570822	.	+	.	transcript_id "file_1_file_1_jg8021.t1"; gene_id "file_1_file_1_jg8021"
Andromeda	AUGUSTUS	gene	10553099	10570822	.	+	.	jg8021
Andromeda	AUGUSTUS	CDS	10570340	10570822	1	+	0	transcript_id "file_1_file_1_jg8021.t1"; gene_id "file_1_file_1_jg8021";
Andromeda	AUGUSTUS	exon	10570340	10570822	.	+	.	transcript_id "file_1_file_1_jg8021.t1"; gene_id "file_1_file_1_jg8021";
Andromeda	AUGUSTUS	stop_codon	10570820	10570822	.	+	0	transcript_id "file_1_file_1_jg8021.t1"; gene_id "file_1_file_1_jg8021";
Contig_6	AUGUSTUS	start_codon	6078469	6078471	.	+	0	transcript_id "file_1_file_1_jg10569.t1"; gene_id "file_1_file_1_jg10569";
Contig_6	AUGUSTUS	CDS	6078469	6078593	1	+	0	transcript_id "file_1_file_1_jg10569.t1"; gene_id "file_1_file_1_jg10569";
Contig_6	AUGUSTUS	exon	6078469	6078593	.	+	.	transcript_id "file_1_file_1_jg10569.t1"; gene_id "file_1_file_1_jg10569";
Contig_6	AUGUSTUS	intron	6078594	6078723	.	+	.	transcript_id "file_1_file_1_jg10569.t1"; gene_id "file_1_file_1_jg10569";
Contig_6	AUGUSTUS	CDS	6078724	6079754	1	+	1	transcript_id "file_1_file_1_jg10569.t1"; gene_id "file_1_file_1_jg10569";
Contig_6	AUGUSTUS	exon	6078724	6079754	.	+	.	transcript_id "file_1_file_1_jg10569.t1"; gene_id "file_1_file_1_jg10569";
Contig_6	AUGUSTUS	intron	6079755	6079820	.	+	.	transcript_id "file_1_file_1_jg10569.t1"; gene_id "file_1_file_1_jg10569";
Contig_6	AUGUSTUS	CDS	6079821	6080300	1	+	2	transcript_id "file_1_file_1_jg10569.t1"; gene_id "file_1_file_1_jg10569";
Contig_6	AUGUSTUS	exon	6079821	6080300	.	+	.	transcript_id "file_1_file_1_jg10569.t1"; gene_id "file_1_file_1_jg10569";
Contig_6	AUGUSTUS	intron	6080301	6080358	.	+	.	transcript_id "file_1_file_1_jg10569.t1"; gene_id "file_1_file_1_jg10569";
Contig_6	AUGUSTUS	CDS	6080359	6080616	1	+	2	transcript_id "file_1_file_1_jg10569.t1"; gene_id "file_1_file_1_jg10569";
Contig_6	AUGUSTUS	exon	6080359	6080616	.	+	.	transcript_id "file_1_file_1_jg10569.t1"; gene_id "file_1_file_1_jg10569";
Contig_6	AUGUSTUS	intron	6080617	6080684	.	+	.	transcript_id "file_1_file_1_jg10569.t1"; gene_id "file_1_file_1_jg10569";
Contig_6	AUGUSTUS	CDS	6080685	6080885	1	+	2	transcript_id "file_1_file_1_jg10569.t1"; gene_id "file_1_file_1_jg10569";
Contig_6	AUGUSTUS	exon	6080685	6080885	.	+	.	transcript_id "file_1_file_1_jg10569.t1"; gene_id "file_1_file_1_jg10569";
Contig_6	AUGUSTUS	intron	6080886	6080951	.	+	.	transcript_id "file_1_file_1_jg10569.t1"; gene_id "file_1_file_1_jg10569";
Contig_6	AUGUSTUS	CDS	6080952	6081072	1	+	2	transcript_id "file_1_file_1_jg10569.t1"; gene_id "file_1_file_1_jg10569";
Contig_6	AUGUSTUS	exon	6080952	6081072	.	+	.	transcript_id "file_1_file_1_jg10569.t1"; gene_id "file_1_file_1_jg10569";
Contig_6	AUGUSTUS	intron	6081073	6081583	.	+	.	transcript_id "file_1_file_1_jg10569.t1"; gene_id "file_1_file_1_jg10569";
Contig_6	AUGUSTUS	CDS	6081584	6081754	1	+	1	transcript_id "file_1_file_1_jg10569.t1"; gene_id "file_1_file_1_jg10569";
Contig_6	AUGUSTUS	exon	6081584	6081754	.	+	.	transcript_id "file_1_file_1_jg10569.t1"; gene_id "file_1_file_1_jg10569";
Contig_6	AUGUSTUS	intron	6081755	6082893	.	+	.	transcript_id "file_1_file_1_jg10569.t1"; gene_id "file_1_file_1_jg10569";
Contig_6	AUGUSTUS	transcript	6078469	6082948	.	+	.	transcript_id "file_1_file_1_jg10569.t1"; gene_id "file_1_file_1_jg10569"
Contig_6	AUGUSTUS	gene	6078469	6082948	.	+	.	jg10569
Contig_6	AUGUSTUS	CDS	6082894	6082948	1	+	1	transcript_id "file_1_file_1_jg10569.t1"; gene_id "file_1_file_1_jg10569";
Contig_6	AUGUSTUS	exon	6082894	6082948	.	+	.	transcript_id "file_1_file_1_jg10569.t1"; gene_id "file_1_file_1_jg10569";
Contig_6	AUGUSTUS	stop_codon	6082946	6082948	.	+	0	transcript_id "file_1_file_1_jg10569.t1"; gene_id "file_1_file_1_jg10569";
Contig_16	AUGUSTUS	start_codon	579301	579303	.	+	0	transcript_id "file_1_file_1_jg1641.t1"; gene_id "file_1_file_1_jg1641";
Contig_16	AUGUSTUS	CDS	579301	579464	0.99	+	0	transcript_id "file_1_file_1_jg1641.t1"; gene_id "file_1_file_1_jg1641";
Contig_16	AUGUSTUS	exon	579301	579464	.	+	.	transcript_id "file_1_file_1_jg1641.t1"; gene_id "file_1_file_1_jg1641";
Contig_16	AUGUSTUS	intron	579465	579529	.	+	.	transcript_id "file_1_file_1_jg1641.t1"; gene_id "file_1_file_1_jg1641";
Contig_16	AUGUSTUS	CDS	579530	579569	0.99	+	1	transcript_id "file_1_file_1_jg1641.t1"; gene_id "file_1_file_1_jg1641";
Contig_16	AUGUSTUS	exon	579530	579569	.	+	.	transcript_id "file_1_file_1_jg1641.t1"; gene_id "file_1_file_1_jg1641";
Contig_16	AUGUSTUS	intron	579570	579620	.	+	.	transcript_id "file_1_file_1_jg1641.t1"; gene_id "file_1_file_1_jg1641";
Contig_16	AUGUSTUS	CDS	579621	579875	0.93	+	0	transcript_id "file_1_file_1_jg1641.t1"; gene_id "file_1_file_1_jg1641";
Contig_16	AUGUSTUS	exon	579621	579875	.	+	.	transcript_id "file_1_file_1_jg1641.t1"; gene_id "file_1_file_1_jg1641";
Contig_16	AUGUSTUS	intron	579876	579944	.	+	.	transcript_id "file_1_file_1_jg1641.t1"; gene_id "file_1_file_1_jg1641";
Contig_16	AUGUSTUS	CDS	579945	580007	0.92	+	0	transcript_id "file_1_file_1_jg1641.t1"; gene_id "file_1_file_1_jg1641";
Contig_16	AUGUSTUS	exon	579945	580007	.	+	.	transcript_id "file_1_file_1_jg1641.t1"; gene_id "file_1_file_1_jg1641";
Contig_16	AUGUSTUS	intron	580008	580063	.	+	.	transcript_id "file_1_file_1_jg1641.t1"; gene_id "file_1_file_1_jg1641";
Contig_16	AUGUSTUS	CDS	580064	580161	0.65	+	0	transcript_id "file_1_file_1_jg1641.t1"; gene_id "file_1_file_1_jg1641";
Contig_16	AUGUSTUS	exon	580064	580161	.	+	.	transcript_id "file_1_file_1_jg1641.t1"; gene_id "file_1_file_1_jg1641";
Contig_16	AUGUSTUS	intron	580162	580215	.	+	.	transcript_id "file_1_file_1_jg1641.t1"; gene_id "file_1_file_1_jg1641";
Contig_16	AUGUSTUS	CDS	580216	580371	0.47	+	1	transcript_id "file_1_file_1_jg1641.t1"; gene_id "file_1_file_1_jg1641";
Contig_16	AUGUSTUS	exon	580216	580371	.	+	.	transcript_id "file_1_file_1_jg1641.t1"; gene_id "file_1_file_1_jg1641";
Contig_16	AUGUSTUS	intron	580372	580508	.	+	.	transcript_id "file_1_file_1_jg1641.t1"; gene_id "file_1_file_1_jg1641";
Contig_16	AUGUSTUS	CDS	580509	580522	0.79	+	1	transcript_id "file_1_file_1_jg1641.t1"; gene_id "file_1_file_1_jg1641";
Contig_16	AUGUSTUS	exon	580509	580522	.	+	.	transcript_id "file_1_file_1_jg1641.t1"; gene_id "file_1_file_1_jg1641";
Contig_16	AUGUSTUS	intron	580523	580613	.	+	.	transcript_id "file_1_file_1_jg1641.t1"; gene_id "file_1_file_1_jg1641";
Contig_16	AUGUSTUS	transcript	579301	580963	.	+	.	transcript_id "file_1_file_1_jg1641.t1"; gene_id "file_1_file_1_jg1641"
Contig_16	AUGUSTUS	gene	579301	580963	.	+	.	jg1641
Contig_16	AUGUSTUS	CDS	580614	580963	0.99	+	2	transcript_id "file_1_file_1_jg1641.t1"; gene_id "file_1_file_1_jg1641";
Contig_16	AUGUSTUS	exon	580614	580963	.	+	.	transcript_id "file_1_file_1_jg1641.t1"; gene_id "file_1_file_1_jg1641";
Contig_16	AUGUSTUS	stop_codon	580961	580963	.	+	0	transcript_id "file_1_file_1_jg1641.t1"; gene_id "file_1_file_1_jg1641";
Contig_10	AUGUSTUS	start_codon	1053757	1053759	.	+	0	transcript_id "file_1_file_1_jg2364.t1"; gene_id "file_1_file_1_jg2364";
Contig_10	AUGUSTUS	CDS	1053757	1053833	0.6	+	0	transcript_id "file_1_file_1_jg2364.t1"; gene_id "file_1_file_1_jg2364";
Contig_10	AUGUSTUS	exon	1053757	1053833	.	+	.	transcript_id "file_1_file_1_jg2364.t1"; gene_id "file_1_file_1_jg2364";
Contig_10	AUGUSTUS	intron	1053834	1054026	.	+	.	transcript_id "file_1_file_1_jg2364.t1"; gene_id "file_1_file_1_jg2364";
Contig_10	AUGUSTUS	transcript	1053757	1054156	.	+	.	transcript_id "file_1_file_1_jg2364.t1"; gene_id "file_1_file_1_jg2364"
Contig_10	AUGUSTUS	gene	1053757	1054156	.	+	.	jg2364
Contig_10	AUGUSTUS	CDS	1054027	1054156	0.58	+	1	transcript_id "file_1_file_1_jg2364.t1"; gene_id "file_1_file_1_jg2364";
Contig_10	AUGUSTUS	exon	1054027	1054156	.	+	.	transcript_id "file_1_file_1_jg2364.t1"; gene_id "file_1_file_1_jg2364";
Contig_10	AUGUSTUS	stop_codon	1054154	1054156	.	+	0	transcript_id "file_1_file_1_jg2364.t1"; gene_id "file_1_file_1_jg2364";
Contig_5	AUGUSTUS	stop_codon	537373	537375	.	-	0	transcript_id "file_1_file_1_jg4198.t1"; gene_id "file_1_file_1_jg4198";
Contig_5	AUGUSTUS	CDS	537373	538158	1	-	0	transcript_id "file_1_file_1_jg4198.t1"; gene_id "file_1_file_1_jg4198";
Contig_5	AUGUSTUS	exon	537373	538158	.	-	.	transcript_id "file_1_file_1_jg4198.t1"; gene_id "file_1_file_1_jg4198";
Contig_5	AUGUSTUS	transcript	537373	538158	.	-	.	transcript_id "file_1_file_1_jg4198.t1"; gene_id "file_1_file_1_jg4198"
Contig_5	AUGUSTUS	gene	537373	538158	.	-	.	jg4198
Contig_5	AUGUSTUS	start_codon	538156	538158	.	-	0	transcript_id "file_1_file_1_jg4198.t1"; gene_id "file_1_file_1_jg4198";
Contig_27	AUGUSTUS	start_codon	778472	778474	.	+	0	transcript_id "file_1_file_1_jg17046.t1"; gene_id "file_1_file_1_jg17046";
Contig_27	AUGUSTUS	CDS	778472	778597	1	+	0	transcript_id "file_1_file_1_jg17046.t1"; gene_id "file_1_file_1_jg17046";
Contig_27	AUGUSTUS	exon	778472	778597	.	+	.	transcript_id "file_1_file_1_jg17046.t1"; gene_id "file_1_file_1_jg17046";
Contig_27	AUGUSTUS	intron	778598	780822	.	+	.	transcript_id "file_1_file_1_jg17046.t1"; gene_id "file_1_file_1_jg17046";
Contig_27	AUGUSTUS	CDS	780823	781618	1	+	0	transcript_id "file_1_file_1_jg17046.t1"; gene_id "file_1_file_1_jg17046";
Contig_27	AUGUSTUS	exon	780823	781618	.	+	.	transcript_id "file_1_file_1_jg17046.t1"; gene_id "file_1_file_1_jg17046";
Contig_27	AUGUSTUS	intron	781619	781677	.	+	.	transcript_id "file_1_file_1_jg17046.t1"; gene_id "file_1_file_1_jg17046";
Contig_27	AUGUSTUS	CDS	781678	782140	0.95	+	2	transcript_id "file_1_file_1_jg17046.t1"; gene_id "file_1_file_1_jg17046";
Contig_27	AUGUSTUS	exon	781678	782140	.	+	.	transcript_id "file_1_file_1_jg17046.t1"; gene_id "file_1_file_1_jg17046";
Contig_27	AUGUSTUS	intron	782141	782196	.	+	.	transcript_id "file_1_file_1_jg17046.t1"; gene_id "file_1_file_1_jg17046";
Contig_27	AUGUSTUS	transcript	778472	782221	.	+	.	transcript_id "file_1_file_1_jg17046.t1"; gene_id "file_1_file_1_jg17046"
Contig_27	AUGUSTUS	gene	778472	782221	.	+	.	jg17046
Contig_27	AUGUSTUS	CDS	782197	782221	0.95	+	1	transcript_id "file_1_file_1_jg17046.t1"; gene_id "file_1_file_1_jg17046";
Contig_27	AUGUSTUS	exon	782197	782221	.	+	.	transcript_id "file_1_file_1_jg17046.t1"; gene_id "file_1_file_1_jg17046";
Contig_27	AUGUSTUS	stop_codon	782219	782221	.	+	0	transcript_id "file_1_file_1_jg17046.t1"; gene_id "file_1_file_1_jg17046";
Andromeda	AUGUSTUS	start_codon	21326406	21326408	.	+	0	transcript_id "file_1_file_1_jg9158.t1"; gene_id "file_1_file_1_jg9158";
Andromeda	AUGUSTUS	CDS	21326406	21326594	1	+	0	transcript_id "file_1_file_1_jg9158.t1"; gene_id "file_1_file_1_jg9158";
Andromeda	AUGUSTUS	exon	21326406	21326594	.	+	.	transcript_id "file_1_file_1_jg9158.t1"; gene_id "file_1_file_1_jg9158";
Andromeda	AUGUSTUS	intron	21326595	21328816	.	+	.	transcript_id "file_1_file_1_jg9158.t1"; gene_id "file_1_file_1_jg9158";
Andromeda	AUGUSTUS	CDS	21328817	21329011	1	+	0	transcript_id "file_1_file_1_jg9158.t1"; gene_id "file_1_file_1_jg9158";
Andromeda	AUGUSTUS	exon	21328817	21329011	.	+	.	transcript_id "file_1_file_1_jg9158.t1"; gene_id "file_1_file_1_jg9158";
Andromeda	AUGUSTUS	intron	21329012	21329583	.	+	.	transcript_id "file_1_file_1_jg9158.t1"; gene_id "file_1_file_1_jg9158";
Andromeda	AUGUSTUS	transcript	21326406	21329961	.	+	.	transcript_id "file_1_file_1_jg9158.t1"; gene_id "file_1_file_1_jg9158"
Andromeda	AUGUSTUS	gene	21326406	21329961	.	+	.	jg9158
Andromeda	AUGUSTUS	CDS	21329584	21329961	1	+	0	transcript_id "file_1_file_1_jg9158.t1"; gene_id "file_1_file_1_jg9158";
Andromeda	AUGUSTUS	exon	21329584	21329961	.	+	.	transcript_id "file_1_file_1_jg9158.t1"; gene_id "file_1_file_1_jg9158";
Andromeda	AUGUSTUS	stop_codon	21329959	21329961	.	+	0	transcript_id "file_1_file_1_jg9158.t1"; gene_id "file_1_file_1_jg9158";
Contig_9	AUGUSTUS	stop_codon	2830972	2830974	.	-	0	transcript_id "file_1_file_1_jg6038.t1"; gene_id "file_1_file_1_jg6038";
Contig_9	AUGUSTUS	CDS	2830972	2831433	1	-	0	transcript_id "file_1_file_1_jg6038.t1"; gene_id "file_1_file_1_jg6038";
Contig_9	AUGUSTUS	exon	2830972	2831433	.	-	.	transcript_id "file_1_file_1_jg6038.t1"; gene_id "file_1_file_1_jg6038";
Contig_9	AUGUSTUS	transcript	2830972	2831433	.	-	.	transcript_id "file_1_file_1_jg6038.t1"; gene_id "file_1_file_1_jg6038"
Contig_9	AUGUSTUS	gene	2830972	2831433	.	-	.	jg6038
Contig_9	AUGUSTUS	start_codon	2831431	2831433	.	-	0	transcript_id "file_1_file_1_jg6038.t1"; gene_id "file_1_file_1_jg6038";
Draco	AUGUSTUS	stop_codon	13128183	13128185	.	-	0	transcript_id "file_1_file_1_jg16560.t3"; gene_id "file_1_file_1_jg16560";
Draco	AUGUSTUS	CDS	13128183	13128584	0.92	-	0	transcript_id "file_1_file_1_jg16560.t3"; gene_id "file_1_file_1_jg16560";
Draco	AUGUSTUS	exon	13128183	13128584	.	-	.	transcript_id "file_1_file_1_jg16560.t3"; gene_id "file_1_file_1_jg16560";
Draco	AUGUSTUS	transcript	13128183	13128584	.	-	.	transcript_id "file_1_file_1_jg16560.t3"; gene_id "file_1_file_1_jg16560"
Draco	AUGUSTUS	start_codon	13128582	13128584	.	-	0	transcript_id "file_1_file_1_jg16560.t3"; gene_id "file_1_file_1_jg16560";
Contig_22	AUGUSTUS	start_codon	95489	95491	.	+	0	transcript_id "file_1_file_1_jg6425.t1"; gene_id "file_1_file_1_jg6425";
Contig_22	AUGUSTUS	CDS	95489	95614	1	+	0	transcript_id "file_1_file_1_jg6425.t1"; gene_id "file_1_file_1_jg6425";
Contig_22	AUGUSTUS	exon	95489	95614	.	+	.	transcript_id "file_1_file_1_jg6425.t1"; gene_id "file_1_file_1_jg6425";
Contig_22	AUGUSTUS	intron	95615	97098	.	+	.	transcript_id "file_1_file_1_jg6425.t1"; gene_id "file_1_file_1_jg6425";
Contig_22	AUGUSTUS	CDS	97099	97243	1	+	0	transcript_id "file_1_file_1_jg6425.t1"; gene_id "file_1_file_1_jg6425";
Contig_22	AUGUSTUS	exon	97099	97243	.	+	.	transcript_id "file_1_file_1_jg6425.t1"; gene_id "file_1_file_1_jg6425";
Contig_22	AUGUSTUS	intron	97244	97953	.	+	.	transcript_id "file_1_file_1_jg6425.t1"; gene_id "file_1_file_1_jg6425";
Contig_22	AUGUSTUS	CDS	97954	98091	1	+	2	transcript_id "file_1_file_1_jg6425.t1"; gene_id "file_1_file_1_jg6425";
Contig_22	AUGUSTUS	exon	97954	98091	.	+	.	transcript_id "file_1_file_1_jg6425.t1"; gene_id "file_1_file_1_jg6425";
Contig_22	AUGUSTUS	intron	98092	98167	.	+	.	transcript_id "file_1_file_1_jg6425.t1"; gene_id "file_1_file_1_jg6425";
Contig_22	AUGUSTUS	CDS	98168	98364	1	+	2	transcript_id "file_1_file_1_jg6425.t1"; gene_id "file_1_file_1_jg6425";
Contig_22	AUGUSTUS	exon	98168	98364	.	+	.	transcript_id "file_1_file_1_jg6425.t1"; gene_id "file_1_file_1_jg6425";
Contig_22	AUGUSTUS	intron	98365	99939	.	+	.	transcript_id "file_1_file_1_jg6425.t1"; gene_id "file_1_file_1_jg6425";
Contig_22	AUGUSTUS	CDS	99940	100924	1	+	0	transcript_id "file_1_file_1_jg6425.t1"; gene_id "file_1_file_1_jg6425";
Contig_22	AUGUSTUS	exon	99940	100924	.	+	.	transcript_id "file_1_file_1_jg6425.t1"; gene_id "file_1_file_1_jg6425";
Contig_22	AUGUSTUS	intron	100925	101296	.	+	.	transcript_id "file_1_file_1_jg6425.t1"; gene_id "file_1_file_1_jg6425";
Contig_22	AUGUSTUS	CDS	101297	102034	1	+	2	transcript_id "file_1_file_1_jg6425.t1"; gene_id "file_1_file_1_jg6425";
Contig_22	AUGUSTUS	exon	101297	102034	.	+	.	transcript_id "file_1_file_1_jg6425.t1"; gene_id "file_1_file_1_jg6425";
Contig_22	AUGUSTUS	intron	102035	102339	.	+	.	transcript_id "file_1_file_1_jg6425.t1"; gene_id "file_1_file_1_jg6425";
Contig_22	AUGUSTUS	transcript	95489	102536	.	+	.	transcript_id "file_1_file_1_jg6425.t1"; gene_id "file_1_file_1_jg6425"
Contig_22	AUGUSTUS	gene	95489	102536	.	+	.	jg6425
Contig_22	AUGUSTUS	CDS	102340	102536	1	+	2	transcript_id "file_1_file_1_jg6425.t1"; gene_id "file_1_file_1_jg6425";
Contig_22	AUGUSTUS	exon	102340	102536	.	+	.	transcript_id "file_1_file_1_jg6425.t1"; gene_id "file_1_file_1_jg6425";
Contig_22	AUGUSTUS	stop_codon	102534	102536	.	+	0	transcript_id "file_1_file_1_jg6425.t1"; gene_id "file_1_file_1_jg6425";
Contig_5	AUGUSTUS	start_codon	2663217	2663219	.	+	0	transcript_id "file_1_file_1_jg4452.t1"; gene_id "file_1_file_1_jg4452";
Contig_5	AUGUSTUS	CDS	2663217	2663518	1	+	0	transcript_id "file_1_file_1_jg4452.t1"; gene_id "file_1_file_1_jg4452";
Contig_5	AUGUSTUS	exon	2663217	2663518	.	+	.	transcript_id "file_1_file_1_jg4452.t1"; gene_id "file_1_file_1_jg4452";
Contig_5	AUGUSTUS	intron	2663519	2663585	.	+	.	transcript_id "file_1_file_1_jg4452.t1"; gene_id "file_1_file_1_jg4452";
Contig_5	AUGUSTUS	transcript	2663217	2663844	.	+	.	transcript_id "file_1_file_1_jg4452.t1"; gene_id "file_1_file_1_jg4452"
Contig_5	AUGUSTUS	gene	2663217	2663844	.	+	.	jg4452
Contig_5	AUGUSTUS	CDS	2663586	2663844	1	+	1	transcript_id "file_1_file_1_jg4452.t1"; gene_id "file_1_file_1_jg4452";
Contig_5	AUGUSTUS	exon	2663586	2663844	.	+	.	transcript_id "file_1_file_1_jg4452.t1"; gene_id "file_1_file_1_jg4452";
Contig_5	AUGUSTUS	stop_codon	2663842	2663844	.	+	0	transcript_id "file_1_file_1_jg4452.t1"; gene_id "file_1_file_1_jg4452";
Andromeda	AUGUSTUS	stop_codon	606933	606935	.	-	0	transcript_id "file_1_file_1_jg6975.t1"; gene_id "file_1_file_1_jg6975";
Andromeda	AUGUSTUS	CDS	606933	607547	0.99	-	0	transcript_id "file_1_file_1_jg6975.t1"; gene_id "file_1_file_1_jg6975";
Andromeda	AUGUSTUS	exon	606933	607547	.	-	.	transcript_id "file_1_file_1_jg6975.t1"; gene_id "file_1_file_1_jg6975";
Andromeda	AUGUSTUS	intron	607548	607868	.	-	.	transcript_id "file_1_file_1_jg6975.t1"; gene_id "file_1_file_1_jg6975";
Andromeda	AUGUSTUS	transcript	606933	607928	.	-	.	transcript_id "file_1_file_1_jg6975.t1"; gene_id "file_1_file_1_jg6975"
Andromeda	AUGUSTUS	gene	606933	607928	.	-	.	jg6975
Andromeda	AUGUSTUS	CDS	607869	607928	0.99	-	0	transcript_id "file_1_file_1_jg6975.t1"; gene_id "file_1_file_1_jg6975";
Andromeda	AUGUSTUS	exon	607869	607928	.	-	.	transcript_id "file_1_file_1_jg6975.t1"; gene_id "file_1_file_1_jg6975";
Andromeda	AUGUSTUS	start_codon	607926	607928	.	-	0	transcript_id "file_1_file_1_jg6975.t1"; gene_id "file_1_file_1_jg6975";
Contig_373	AUGUSTUS	stop_codon	40333	40335	.	-	0	transcript_id "file_1_file_1_jg16794.t1"; gene_id "file_1_file_1_jg16794";
Contig_373	AUGUSTUS	CDS	40333	41571	0.68	-	0	transcript_id "file_1_file_1_jg16794.t1"; gene_id "file_1_file_1_jg16794";
Contig_373	AUGUSTUS	exon	40333	41571	.	-	.	transcript_id "file_1_file_1_jg16794.t1"; gene_id "file_1_file_1_jg16794";
Contig_373	AUGUSTUS	transcript	40333	41571	.	-	.	transcript_id "file_1_file_1_jg16794.t1"; gene_id "file_1_file_1_jg16794"
Contig_373	AUGUSTUS	gene	40333	41571	.	-	.	jg16794
Contig_373	AUGUSTUS	start_codon	41569	41571	.	-	0	transcript_id "file_1_file_1_jg16794.t1"; gene_id "file_1_file_1_jg16794";
Contig_10	AUGUSTUS	stop_codon	1671693	1671695	.	-	0	transcript_id "file_1_file_1_jg2444.t1"; gene_id "file_1_file_1_jg2444";
Contig_10	AUGUSTUS	CDS	1671693	1671778	0.56	-	2	transcript_id "file_1_file_1_jg2444.t1"; gene_id "file_1_file_1_jg2444";
Contig_10	AUGUSTUS	exon	1671693	1671778	.	-	.	transcript_id "file_1_file_1_jg2444.t1"; gene_id "file_1_file_1_jg2444";
Contig_10	AUGUSTUS	intron	1671779	1677284	.	-	.	transcript_id "file_1_file_1_jg2444.t1"; gene_id "file_1_file_1_jg2444";
Contig_10	AUGUSTUS	CDS	1677285	1677390	1	-	0	transcript_id "file_1_file_1_jg2444.t1"; gene_id "file_1_file_1_jg2444";
Contig_10	AUGUSTUS	exon	1677285	1677390	.	-	.	transcript_id "file_1_file_1_jg2444.t1"; gene_id "file_1_file_1_jg2444";
Contig_10	AUGUSTUS	intron	1677391	1677476	.	-	.	transcript_id "file_1_file_1_jg2444.t1"; gene_id "file_1_file_1_jg2444";
Contig_10	AUGUSTUS	CDS	1677477	1677640	0.99	-	2	transcript_id "file_1_file_1_jg2444.t1"; gene_id "file_1_file_1_jg2444";
Contig_10	AUGUSTUS	exon	1677477	1677640	.	-	.	transcript_id "file_1_file_1_jg2444.t1"; gene_id "file_1_file_1_jg2444";
Contig_10	AUGUSTUS	intron	1677641	1677830	.	-	.	transcript_id "file_1_file_1_jg2444.t1"; gene_id "file_1_file_1_jg2444";
Contig_10	AUGUSTUS	transcript	1671693	1677846	.	-	.	transcript_id "file_1_file_1_jg2444.t1"; gene_id "file_1_file_1_jg2444"
Contig_10	AUGUSTUS	gene	1671693	1677846	.	-	.	jg2444
Contig_10	AUGUSTUS	CDS	1677831	1677846	0.97	-	0	transcript_id "file_1_file_1_jg2444.t1"; gene_id "file_1_file_1_jg2444";
Contig_10	AUGUSTUS	exon	1677831	1677846	.	-	.	transcript_id "file_1_file_1_jg2444.t1"; gene_id "file_1_file_1_jg2444";
Contig_10	AUGUSTUS	start_codon	1677844	1677846	.	-	0	transcript_id "file_1_file_1_jg2444.t1"; gene_id "file_1_file_1_jg2444";
Contig_5	AUGUSTUS	start_codon	2874938	2874940	.	+	0	transcript_id "file_1_file_1_jg4488.t1"; gene_id "file_1_file_1_jg4488";
Contig_5	AUGUSTUS	CDS	2874938	2875215	1	+	0	transcript_id "file_1_file_1_jg4488.t1"; gene_id "file_1_file_1_jg4488";
Contig_5	AUGUSTUS	exon	2874938	2875215	.	+	.	transcript_id "file_1_file_1_jg4488.t1"; gene_id "file_1_file_1_jg4488";
Contig_5	AUGUSTUS	intron	2875216	2883116	.	+	.	transcript_id "file_1_file_1_jg4488.t1"; gene_id "file_1_file_1_jg4488";
Contig_5	AUGUSTUS	CDS	2883117	2883218	1	+	1	transcript_id "file_1_file_1_jg4488.t1"; gene_id "file_1_file_1_jg4488";
Contig_5	AUGUSTUS	exon	2883117	2883218	.	+	.	transcript_id "file_1_file_1_jg4488.t1"; gene_id "file_1_file_1_jg4488";
Contig_5	AUGUSTUS	intron	2883219	2884169	.	+	.	transcript_id "file_1_file_1_jg4488.t1"; gene_id "file_1_file_1_jg4488";
Contig_5	AUGUSTUS	CDS	2884170	2884411	1	+	1	transcript_id "file_1_file_1_jg4488.t1"; gene_id "file_1_file_1_jg4488";
Contig_5	AUGUSTUS	exon	2884170	2884411	.	+	.	transcript_id "file_1_file_1_jg4488.t1"; gene_id "file_1_file_1_jg4488";
Contig_5	AUGUSTUS	intron	2884412	2884464	.	+	.	transcript_id "file_1_file_1_jg4488.t1"; gene_id "file_1_file_1_jg4488";
Contig_5	AUGUSTUS	CDS	2884465	2884611	1	+	2	transcript_id "file_1_file_1_jg4488.t1"; gene_id "file_1_file_1_jg4488";
Contig_5	AUGUSTUS	exon	2884465	2884611	.	+	.	transcript_id "file_1_file_1_jg4488.t1"; gene_id "file_1_file_1_jg4488";
Contig_5	AUGUSTUS	intron	2884612	2885268	.	+	.	transcript_id "file_1_file_1_jg4488.t1"; gene_id "file_1_file_1_jg4488";
Contig_5	AUGUSTUS	transcript	2874938	2885366	.	+	.	transcript_id "file_1_file_1_jg4488.t1"; gene_id "file_1_file_1_jg4488"
Contig_5	AUGUSTUS	CDS	2885269	2885366	0.77	+	2	transcript_id "file_1_file_1_jg4488.t1"; gene_id "file_1_file_1_jg4488";
Contig_5	AUGUSTUS	exon	2885269	2885366	.	+	.	transcript_id "file_1_file_1_jg4488.t1"; gene_id "file_1_file_1_jg4488";
Contig_5	AUGUSTUS	stop_codon	2885364	2885366	.	+	0	transcript_id "file_1_file_1_jg4488.t1"; gene_id "file_1_file_1_jg4488";
Contig_7	AUGUSTUS	stop_codon	2660239	2660241	.	-	0	transcript_id "file_1_file_1_jg13599.t1"; gene_id "file_1_file_1_jg13599";
Contig_7	AUGUSTUS	CDS	2660239	2660246	1	-	2	transcript_id "file_1_file_1_jg13599.t1"; gene_id "file_1_file_1_jg13599";
Contig_7	AUGUSTUS	exon	2660239	2660246	.	-	.	transcript_id "file_1_file_1_jg13599.t1"; gene_id "file_1_file_1_jg13599";
Contig_7	AUGUSTUS	intron	2660247	2660400	.	-	.	transcript_id "file_1_file_1_jg13599.t1"; gene_id "file_1_file_1_jg13599";
Contig_7	AUGUSTUS	CDS	2660401	2663814	1	-	2	transcript_id "file_1_file_1_jg13599.t1"; gene_id "file_1_file_1_jg13599";
Contig_7	AUGUSTUS	exon	2660401	2663814	.	-	.	transcript_id "file_1_file_1_jg13599.t1"; gene_id "file_1_file_1_jg13599";
Contig_7	AUGUSTUS	intron	2663815	2663872	.	-	.	transcript_id "file_1_file_1_jg13599.t1"; gene_id "file_1_file_1_jg13599";
Contig_7	AUGUSTUS	transcript	2660239	2665403	.	-	.	transcript_id "file_1_file_1_jg13599.t1"; gene_id "file_1_file_1_jg13599"
Contig_7	AUGUSTUS	gene	2660239	2665403	.	-	.	jg13599
Contig_7	AUGUSTUS	CDS	2663873	2665403	1	-	0	transcript_id "file_1_file_1_jg13599.t1"; gene_id "file_1_file_1_jg13599";
Contig_7	AUGUSTUS	exon	2663873	2665403	.	-	.	transcript_id "file_1_file_1_jg13599.t1"; gene_id "file_1_file_1_jg13599";
Contig_7	AUGUSTUS	start_codon	2665401	2665403	.	-	0	transcript_id "file_1_file_1_jg13599.t1"; gene_id "file_1_file_1_jg13599";
Contig_94	AUGUSTUS	stop_codon	324855	324857	.	-	0	transcript_id "file_1_file_1_jg2228.t1"; gene_id "file_1_file_1_jg2228";
Contig_94	AUGUSTUS	CDS	324855	325200	0.48	-	1	transcript_id "file_1_file_1_jg2228.t1"; gene_id "file_1_file_1_jg2228";
Contig_94	AUGUSTUS	exon	324855	325200	.	-	.	transcript_id "file_1_file_1_jg2228.t1"; gene_id "file_1_file_1_jg2228";
Contig_94	AUGUSTUS	intron	325201	325344	.	-	.	transcript_id "file_1_file_1_jg2228.t1"; gene_id "file_1_file_1_jg2228";
Contig_94	AUGUSTUS	transcript	324855	325439	.	-	.	transcript_id "file_1_file_1_jg2228.t1"; gene_id "file_1_file_1_jg2228"
Contig_94	AUGUSTUS	gene	324855	325439	.	-	.	jg2228
Contig_94	AUGUSTUS	CDS	325345	325439	0.48	-	0	transcript_id "file_1_file_1_jg2228.t1"; gene_id "file_1_file_1_jg2228";
Contig_94	AUGUSTUS	exon	325345	325439	.	-	.	transcript_id "file_1_file_1_jg2228.t1"; gene_id "file_1_file_1_jg2228";
Contig_94	AUGUSTUS	start_codon	325437	325439	.	-	0	transcript_id "file_1_file_1_jg2228.t1"; gene_id "file_1_file_1_jg2228";
Andromeda	AUGUSTUS	stop_codon	6507169	6507171	.	-	0	transcript_id "file_1_file_1_jg7609.t1"; gene_id "file_1_file_1_jg7609";
Andromeda	AUGUSTUS	CDS	6507169	6507465	0.95	-	0	transcript_id "file_1_file_1_jg7609.t1"; gene_id "file_1_file_1_jg7609";
Andromeda	AUGUSTUS	exon	6507169	6507465	.	-	.	transcript_id "file_1_file_1_jg7609.t1"; gene_id "file_1_file_1_jg7609";
Andromeda	AUGUSTUS	transcript	6507169	6507465	.	-	.	transcript_id "file_1_file_1_jg7609.t1"; gene_id "file_1_file_1_jg7609"
Andromeda	AUGUSTUS	gene	6507169	6507465	.	-	.	jg7609
Andromeda	AUGUSTUS	start_codon	6507463	6507465	.	-	0	transcript_id "file_1_file_1_jg7609.t1"; gene_id "file_1_file_1_jg7609";
Draco	AUGUSTUS	start_codon	11898300	11898302	.	+	0	transcript_id "file_1_file_1_jg16417.t1"; gene_id "file_1_file_1_jg16417";
Draco	AUGUSTUS	CDS	11898300	11899111	1	+	0	transcript_id "file_1_file_1_jg16417.t1"; gene_id "file_1_file_1_jg16417";
Draco	AUGUSTUS	exon	11898300	11899111	.	+	.	transcript_id "file_1_file_1_jg16417.t1"; gene_id "file_1_file_1_jg16417";
Draco	AUGUSTUS	intron	11899112	11899169	.	+	.	transcript_id "file_1_file_1_jg16417.t1"; gene_id "file_1_file_1_jg16417";
Draco	AUGUSTUS	CDS	11899170	11899323	1	+	1	transcript_id "file_1_file_1_jg16417.t1"; gene_id "file_1_file_1_jg16417";
Draco	AUGUSTUS	exon	11899170	11899323	.	+	.	transcript_id "file_1_file_1_jg16417.t1"; gene_id "file_1_file_1_jg16417";
Draco	AUGUSTUS	intron	11899324	11899387	.	+	.	transcript_id "file_1_file_1_jg16417.t1"; gene_id "file_1_file_1_jg16417";
Draco	AUGUSTUS	transcript	11898300	11899612	.	+	.	transcript_id "file_1_file_1_jg16417.t1"; gene_id "file_1_file_1_jg16417"
Draco	AUGUSTUS	gene	11898300	11899612	.	+	.	jg16417
Draco	AUGUSTUS	CDS	11899388	11899612	1	+	0	transcript_id "file_1_file_1_jg16417.t1"; gene_id "file_1_file_1_jg16417";
Draco	AUGUSTUS	exon	11899388	11899612	.	+	.	transcript_id "file_1_file_1_jg16417.t1"; gene_id "file_1_file_1_jg16417";
Draco	AUGUSTUS	stop_codon	11899610	11899612	.	+	0	transcript_id "file_1_file_1_jg16417.t1"; gene_id "file_1_file_1_jg16417";
Andromeda	AUGUSTUS	stop_codon	18602852	18602854	.	-	0	transcript_id "file_1_file_1_jg8752.t1"; gene_id "file_1_file_1_jg8752";
Andromeda	AUGUSTUS	CDS	18602852	18603414	1	-	2	transcript_id "file_1_file_1_jg8752.t1"; gene_id "file_1_file_1_jg8752";
Andromeda	AUGUSTUS	exon	18602852	18603414	.	-	.	transcript_id "file_1_file_1_jg8752.t1"; gene_id "file_1_file_1_jg8752";
Andromeda	AUGUSTUS	intron	18603415	18606289	.	-	.	transcript_id "file_1_file_1_jg8752.t1"; gene_id "file_1_file_1_jg8752";
Andromeda	AUGUSTUS	transcript	18602852	18606422	.	-	.	transcript_id "file_1_file_1_jg8752.t1"; gene_id "file_1_file_1_jg8752"
Andromeda	AUGUSTUS	gene	18602852	18606422	.	-	.	jg8752
Andromeda	AUGUSTUS	CDS	18606290	18606422	0.34	-	0	transcript_id "file_1_file_1_jg8752.t1"; gene_id "file_1_file_1_jg8752";
Andromeda	AUGUSTUS	exon	18606290	18606422	.	-	.	transcript_id "file_1_file_1_jg8752.t1"; gene_id "file_1_file_1_jg8752";
Andromeda	AUGUSTUS	start_codon	18606420	18606422	.	-	0	transcript_id "file_1_file_1_jg8752.t1"; gene_id "file_1_file_1_jg8752";
Andromeda	GeneMark.hmm	stop_codon	14214162	14214164	.	-	0	gene_id "file_1_file_2_1548_g"; transcript_id "file_1_file_2_1548_t"; count "file_1_file_2_1_1";
Andromeda	GeneMark.hmm	CDS	14214162	14214430	.	-	2	gene_id "file_1_file_2_1548_g"; transcript_id "file_1_file_2_1548_t"; evidence "file_1_file_2_1_1"; cds_type "file_1_file_2_Terminal"; count "file_1_file_2_4_4"; anchored "file_1_file_2_1_1";
Andromeda	GeneMark.hmm	exon	14214162	14214430	0	-	.	gene_id "file_1_file_2_1548_g"; transcript_id "file_1_file_2_1548_t"; evidence "file_1_file_2_1_1"; cds_type "file_1_file_2_Terminal"; count "file_1_file_2_4_4"; anchored "file_1_file_2_1_1";
Andromeda	GeneMark.hmm	CDS	14215230	14215532	.	-	2	gene_id "file_1_file_2_1548_g"; transcript_id "file_1_file_2_1548_t"; evidence "file_1_file_2_1_1"; cds_type "file_1_file_2_Internal"; count "file_1_file_2_3_4"; anchored "file_1_file_2_1_1";
Andromeda	GeneMark.hmm	exon	14215230	14215532	0	-	.	gene_id "file_1_file_2_1548_g"; transcript_id "file_1_file_2_1548_t"; evidence "file_1_file_2_1_1"; cds_type "file_1_file_2_Internal"; count "file_1_file_2_3_4"; anchored "file_1_file_2_1_1";
Andromeda	GeneMark.hmm	CDS	14216118	14216386	.	-	1	gene_id "file_1_file_2_1548_g"; transcript_id "file_1_file_2_1548_t"; evidence "file_1_file_2_1_1"; cds_type "file_1_file_2_Internal"; count "file_1_file_2_2_4"; anchored "file_1_file_2_1_1";
Andromeda	GeneMark.hmm	exon	14216118	14216386	0	-	.	gene_id "file_1_file_2_1548_g"; transcript_id "file_1_file_2_1548_t"; evidence "file_1_file_2_1_1"; cds_type "file_1_file_2_Internal"; count "file_1_file_2_2_4"; anchored "file_1_file_2_1_1";
Andromeda	GeneMark.hmm	CDS	14217759	14218216	.	-	0	gene_id "file_1_file_2_1548_g"; transcript_id "file_1_file_2_1548_t"; evidence "file_1_file_2_1_1"; cds_type "file_1_file_2_Initial"; count "file_1_file_2_1_4"; anchored "file_1_file_2_1_1";
Andromeda	GeneMark.hmm	exon	14217759	14218216	0	-	.	gene_id "file_1_file_2_1548_g"; transcript_id "file_1_file_2_1548_t"; evidence "file_1_file_2_1_1"; cds_type "file_1_file_2_Initial"; count "file_1_file_2_1_4"; anchored "file_1_file_2_1_1";
Andromeda	GeneMark.hmm	start_codon	14218214	14218216	.	-	0	gene_id "file_1_file_2_1548_g"; transcript_id "file_1_file_2_1548_t"; count "file_1_file_2_1_1";
Contig_6	AUGUSTUS	start_codon	4765146	4765148	.	+	0	transcript_id "file_1_file_1_jg10355.t1"; gene_id "file_1_file_1_jg10355";
Contig_6	AUGUSTUS	CDS	4765146	4765526	1	+	0	transcript_id "file_1_file_1_jg10355.t1"; gene_id "file_1_file_1_jg10355";
Contig_6	AUGUSTUS	exon	4765146	4765526	.	+	.	transcript_id "file_1_file_1_jg10355.t1"; gene_id "file_1_file_1_jg10355";
Contig_6	AUGUSTUS	transcript	4765146	4765526	.	+	.	transcript_id "file_1_file_1_jg10355.t1"; gene_id "file_1_file_1_jg10355"
Contig_6	AUGUSTUS	gene	4765146	4765526	.	+	.	jg10355
Contig_6	AUGUSTUS	stop_codon	4765524	4765526	.	+	0	transcript_id "file_1_file_1_jg10355.t1"; gene_id "file_1_file_1_jg10355";
Contig_141	AUGUSTUS	stop_codon	99553	99555	.	-	0	transcript_id "file_1_file_1_jg17226.t1"; gene_id "file_1_file_1_jg17226";
Contig_141	AUGUSTUS	CDS	99553	99792	1	-	0	transcript_id "file_1_file_1_jg17226.t1"; gene_id "file_1_file_1_jg17226";
Contig_141	AUGUSTUS	exon	99553	99792	.	-	.	transcript_id "file_1_file_1_jg17226.t1"; gene_id "file_1_file_1_jg17226";
Contig_141	AUGUSTUS	intron	99793	99893	.	-	.	transcript_id "file_1_file_1_jg17226.t1"; gene_id "file_1_file_1_jg17226";
Contig_141	AUGUSTUS	transcript	99553	100211	.	-	.	transcript_id "file_1_file_1_jg17226.t1"; gene_id "file_1_file_1_jg17226"
Contig_141	AUGUSTUS	gene	99553	100211	.	-	.	jg17226
Contig_141	AUGUSTUS	CDS	99894	100211	1	-	0	transcript_id "file_1_file_1_jg17226.t1"; gene_id "file_1_file_1_jg17226";
Contig_141	AUGUSTUS	exon	99894	100211	.	-	.	transcript_id "file_1_file_1_jg17226.t1"; gene_id "file_1_file_1_jg17226";
Contig_141	AUGUSTUS	start_codon	100209	100211	.	-	0	transcript_id "file_1_file_1_jg17226.t1"; gene_id "file_1_file_1_jg17226";
Contig_6	AUGUSTUS	start_codon	511763	511765	.	+	0	transcript_id "file_1_file_1_jg9782.t1"; gene_id "file_1_file_1_jg9782";
Contig_6	AUGUSTUS	CDS	511763	511881	1	+	0	transcript_id "file_1_file_1_jg9782.t1"; gene_id "file_1_file_1_jg9782";
Contig_6	AUGUSTUS	exon	511763	511881	.	+	.	transcript_id "file_1_file_1_jg9782.t1"; gene_id "file_1_file_1_jg9782";
Contig_6	AUGUSTUS	intron	511882	511961	.	+	.	transcript_id "file_1_file_1_jg9782.t1"; gene_id "file_1_file_1_jg9782";
Contig_6	AUGUSTUS	CDS	511962	512076	0.57	+	1	transcript_id "file_1_file_1_jg9782.t1"; gene_id "file_1_file_1_jg9782";
Contig_6	AUGUSTUS	exon	511962	512076	.	+	.	transcript_id "file_1_file_1_jg9782.t1"; gene_id "file_1_file_1_jg9782";
Contig_6	AUGUSTUS	intron	512077	512144	.	+	.	transcript_id "file_1_file_1_jg9782.t1"; gene_id "file_1_file_1_jg9782";
Contig_6	AUGUSTUS	transcript	511763	512207	.	+	.	transcript_id "file_1_file_1_jg9782.t1"; gene_id "file_1_file_1_jg9782"
Contig_6	AUGUSTUS	gene	511763	512207	.	+	.	jg9782
Contig_6	AUGUSTUS	CDS	512145	512207	0.57	+	0	transcript_id "file_1_file_1_jg9782.t1"; gene_id "file_1_file_1_jg9782";
Contig_6	AUGUSTUS	exon	512145	512207	.	+	.	transcript_id "file_1_file_1_jg9782.t1"; gene_id "file_1_file_1_jg9782";
Contig_6	AUGUSTUS	stop_codon	512205	512207	.	+	0	transcript_id "file_1_file_1_jg9782.t1"; gene_id "file_1_file_1_jg9782";
Andromeda	AUGUSTUS	start_codon	22038359	22038361	.	+	0	transcript_id "file_1_file_1_jg9269.t1"; gene_id "file_1_file_1_jg9269";
Andromeda	AUGUSTUS	CDS	22038359	22038658	0.9	+	0	transcript_id "file_1_file_1_jg9269.t1"; gene_id "file_1_file_1_jg9269";
Andromeda	AUGUSTUS	exon	22038359	22038658	.	+	.	transcript_id "file_1_file_1_jg9269.t1"; gene_id "file_1_file_1_jg9269";
Andromeda	AUGUSTUS	transcript	22038359	22038658	.	+	.	transcript_id "file_1_file_1_jg9269.t1"; gene_id "file_1_file_1_jg9269"
Andromeda	AUGUSTUS	gene	22038359	22038658	.	+	.	jg9269
Andromeda	AUGUSTUS	stop_codon	22038656	22038658	.	+	0	transcript_id "file_1_file_1_jg9269.t1"; gene_id "file_1_file_1_jg9269";
Gemini	AUGUSTUS	stop_codon	8042119	8042121	.	-	0	transcript_id "file_1_file_1_jg892.t1"; gene_id "file_1_file_1_jg892";
Gemini	AUGUSTUS	CDS	8042119	8042122	0.7	-	1	transcript_id "file_1_file_1_jg892.t1"; gene_id "file_1_file_1_jg892";
Gemini	AUGUSTUS	exon	8042119	8042122	.	-	.	transcript_id "file_1_file_1_jg892.t1"; gene_id "file_1_file_1_jg892";
Gemini	AUGUSTUS	intron	8042123	8042185	.	-	.	transcript_id "file_1_file_1_jg892.t1"; gene_id "file_1_file_1_jg892";
Gemini	AUGUSTUS	transcript	8042119	8042439	.	-	.	transcript_id "file_1_file_1_jg892.t1"; gene_id "file_1_file_1_jg892"
Gemini	AUGUSTUS	gene	8042119	8042439	.	-	.	jg892
Gemini	AUGUSTUS	CDS	8042186	8042439	0.7	-	0	transcript_id "file_1_file_1_jg892.t1"; gene_id "file_1_file_1_jg892";
Gemini	AUGUSTUS	exon	8042186	8042439	.	-	.	transcript_id "file_1_file_1_jg892.t1"; gene_id "file_1_file_1_jg892";
Gemini	AUGUSTUS	start_codon	8042437	8042439	.	-	0	transcript_id "file_1_file_1_jg892.t1"; gene_id "file_1_file_1_jg892";
Contig_10	AUGUSTUS	start_codon	427733	427735	.	+	0	transcript_id "file_1_file_1_jg2318.t1"; gene_id "file_1_file_1_jg2318";
Contig_10	AUGUSTUS	CDS	427733	427988	0.45	+	0	transcript_id "file_1_file_1_jg2318.t1"; gene_id "file_1_file_1_jg2318";
Contig_10	AUGUSTUS	exon	427733	427988	.	+	.	transcript_id "file_1_file_1_jg2318.t1"; gene_id "file_1_file_1_jg2318";
Contig_10	AUGUSTUS	intron	427989	428507	.	+	.	transcript_id "file_1_file_1_jg2318.t1"; gene_id "file_1_file_1_jg2318";
Contig_10	AUGUSTUS	CDS	428508	428631	0.87	+	2	transcript_id "file_1_file_1_jg2318.t1"; gene_id "file_1_file_1_jg2318";
Contig_10	AUGUSTUS	exon	428508	428631	.	+	.	transcript_id "file_1_file_1_jg2318.t1"; gene_id "file_1_file_1_jg2318";
Contig_10	AUGUSTUS	intron	428632	428865	.	+	.	transcript_id "file_1_file_1_jg2318.t1"; gene_id "file_1_file_1_jg2318";
Contig_10	AUGUSTUS	CDS	428866	429035	0.9	+	1	transcript_id "file_1_file_1_jg2318.t1"; gene_id "file_1_file_1_jg2318";
Contig_10	AUGUSTUS	exon	428866	429035	.	+	.	transcript_id "file_1_file_1_jg2318.t1"; gene_id "file_1_file_1_jg2318";
Contig_10	AUGUSTUS	intron	429036	429096	.	+	.	transcript_id "file_1_file_1_jg2318.t1"; gene_id "file_1_file_1_jg2318";
Contig_10	AUGUSTUS	CDS	429097	429287	1	+	2	transcript_id "file_1_file_1_jg2318.t1"; gene_id "file_1_file_1_jg2318";
Contig_10	AUGUSTUS	exon	429097	429287	.	+	.	transcript_id "file_1_file_1_jg2318.t1"; gene_id "file_1_file_1_jg2318";
Contig_10	AUGUSTUS	intron	429288	429342	.	+	.	transcript_id "file_1_file_1_jg2318.t1"; gene_id "file_1_file_1_jg2318";
Contig_10	AUGUSTUS	CDS	429343	429546	1	+	0	transcript_id "file_1_file_1_jg2318.t1"; gene_id "file_1_file_1_jg2318";
Contig_10	AUGUSTUS	exon	429343	429546	.	+	.	transcript_id "file_1_file_1_jg2318.t1"; gene_id "file_1_file_1_jg2318";
Contig_10	AUGUSTUS	intron	429547	429882	.	+	.	transcript_id "file_1_file_1_jg2318.t1"; gene_id "file_1_file_1_jg2318";
Contig_10	AUGUSTUS	CDS	429883	430006	1	+	0	transcript_id "file_1_file_1_jg2318.t1"; gene_id "file_1_file_1_jg2318";
Contig_10	AUGUSTUS	exon	429883	430006	.	+	.	transcript_id "file_1_file_1_jg2318.t1"; gene_id "file_1_file_1_jg2318";
Contig_10	AUGUSTUS	intron	430007	430059	.	+	.	transcript_id "file_1_file_1_jg2318.t1"; gene_id "file_1_file_1_jg2318";
Contig_10	AUGUSTUS	CDS	430060	430232	1	+	2	transcript_id "file_1_file_1_jg2318.t1"; gene_id "file_1_file_1_jg2318";
Contig_10	AUGUSTUS	exon	430060	430232	.	+	.	transcript_id "file_1_file_1_jg2318.t1"; gene_id "file_1_file_1_jg2318";
Contig_10	AUGUSTUS	intron	430233	430314	.	+	.	transcript_id "file_1_file_1_jg2318.t1"; gene_id "file_1_file_1_jg2318";
Contig_10	AUGUSTUS	CDS	430315	430721	1	+	0	transcript_id "file_1_file_1_jg2318.t1"; gene_id "file_1_file_1_jg2318";
Contig_10	AUGUSTUS	exon	430315	430721	.	+	.	transcript_id "file_1_file_1_jg2318.t1"; gene_id "file_1_file_1_jg2318";
Contig_10	AUGUSTUS	intron	430722	430776	.	+	.	transcript_id "file_1_file_1_jg2318.t1"; gene_id "file_1_file_1_jg2318";
Contig_10	AUGUSTUS	CDS	430777	431097	1	+	1	transcript_id "file_1_file_1_jg2318.t1"; gene_id "file_1_file_1_jg2318";
Contig_10	AUGUSTUS	exon	430777	431097	.	+	.	transcript_id "file_1_file_1_jg2318.t1"; gene_id "file_1_file_1_jg2318";
Contig_10	AUGUSTUS	intron	431098	431200	.	+	.	transcript_id "file_1_file_1_jg2318.t1"; gene_id "file_1_file_1_jg2318";
Contig_10	AUGUSTUS	CDS	431201	431344	1	+	1	transcript_id "file_1_file_1_jg2318.t1"; gene_id "file_1_file_1_jg2318";
Contig_10	AUGUSTUS	exon	431201	431344	.	+	.	transcript_id "file_1_file_1_jg2318.t1"; gene_id "file_1_file_1_jg2318";
Contig_10	AUGUSTUS	intron	431345	431406	.	+	.	transcript_id "file_1_file_1_jg2318.t1"; gene_id "file_1_file_1_jg2318";
Contig_10	AUGUSTUS	CDS	431407	431595	1	+	1	transcript_id "file_1_file_1_jg2318.t1"; gene_id "file_1_file_1_jg2318";
Contig_10	AUGUSTUS	exon	431407	431595	.	+	.	transcript_id "file_1_file_1_jg2318.t1"; gene_id "file_1_file_1_jg2318";
Contig_10	AUGUSTUS	intron	431596	431667	.	+	.	transcript_id "file_1_file_1_jg2318.t1"; gene_id "file_1_file_1_jg2318";
Contig_10	AUGUSTUS	CDS	431668	431853	1	+	1	transcript_id "file_1_file_1_jg2318.t1"; gene_id "file_1_file_1_jg2318";
Contig_10	AUGUSTUS	exon	431668	431853	.	+	.	transcript_id "file_1_file_1_jg2318.t1"; gene_id "file_1_file_1_jg2318";
Contig_10	AUGUSTUS	intron	431854	431915	.	+	.	transcript_id "file_1_file_1_jg2318.t1"; gene_id "file_1_file_1_jg2318";
Contig_10	AUGUSTUS	transcript	427733	432063	.	+	.	transcript_id "file_1_file_1_jg2318.t1"; gene_id "file_1_file_1_jg2318"
Contig_10	AUGUSTUS	gene	427733	432063	.	+	.	jg2318
Contig_10	AUGUSTUS	CDS	431916	432063	1	+	1	transcript_id "file_1_file_1_jg2318.t1"; gene_id "file_1_file_1_jg2318";
Contig_10	AUGUSTUS	exon	431916	432063	.	+	.	transcript_id "file_1_file_1_jg2318.t1"; gene_id "file_1_file_1_jg2318";
Contig_10	AUGUSTUS	stop_codon	432061	432063	.	+	0	transcript_id "file_1_file_1_jg2318.t1"; gene_id "file_1_file_1_jg2318";
Contig_8	AUGUSTUS	stop_codon	39714	39716	.	-	0	transcript_id "file_1_file_1_jg3652.t1"; gene_id "file_1_file_1_jg3652";
Contig_8	AUGUSTUS	CDS	39714	40271	0.73	-	0	transcript_id "file_1_file_1_jg3652.t1"; gene_id "file_1_file_1_jg3652";
Contig_8	AUGUSTUS	exon	39714	40271	.	-	.	transcript_id "file_1_file_1_jg3652.t1"; gene_id "file_1_file_1_jg3652";
Contig_8	AUGUSTUS	intron	40272	40326	.	-	.	transcript_id "file_1_file_1_jg3652.t1"; gene_id "file_1_file_1_jg3652";
Contig_8	AUGUSTUS	transcript	39714	40470	.	-	.	transcript_id "file_1_file_1_jg3652.t1"; gene_id "file_1_file_1_jg3652"
Contig_8	AUGUSTUS	gene	39714	40470	.	-	.	jg3652
Contig_8	AUGUSTUS	CDS	40327	40470	0.75	-	0	transcript_id "file_1_file_1_jg3652.t1"; gene_id "file_1_file_1_jg3652";
Contig_8	AUGUSTUS	exon	40327	40470	.	-	.	transcript_id "file_1_file_1_jg3652.t1"; gene_id "file_1_file_1_jg3652";
Contig_8	AUGUSTUS	start_codon	40468	40470	.	-	0	transcript_id "file_1_file_1_jg3652.t1"; gene_id "file_1_file_1_jg3652";
Contig_16	AUGUSTUS	stop_codon	397167	397169	.	-	0	transcript_id "file_1_file_1_jg1607.t1"; gene_id "file_1_file_1_jg1607";
Contig_16	AUGUSTUS	CDS	397167	397542	0.96	-	1	transcript_id "file_1_file_1_jg1607.t1"; gene_id "file_1_file_1_jg1607";
Contig_16	AUGUSTUS	exon	397167	397542	.	-	.	transcript_id "file_1_file_1_jg1607.t1"; gene_id "file_1_file_1_jg1607";
Contig_16	AUGUSTUS	intron	397543	397661	.	-	.	transcript_id "file_1_file_1_jg1607.t1"; gene_id "file_1_file_1_jg1607";
Contig_16	AUGUSTUS	CDS	397662	397823	1	-	1	transcript_id "file_1_file_1_jg1607.t1"; gene_id "file_1_file_1_jg1607";
Contig_16	AUGUSTUS	exon	397662	397823	.	-	.	transcript_id "file_1_file_1_jg1607.t1"; gene_id "file_1_file_1_jg1607";
Contig_16	AUGUSTUS	intron	397824	397883	.	-	.	transcript_id "file_1_file_1_jg1607.t1"; gene_id "file_1_file_1_jg1607";
Contig_16	AUGUSTUS	CDS	397884	397930	0.98	-	0	transcript_id "file_1_file_1_jg1607.t1"; gene_id "file_1_file_1_jg1607";
Contig_16	AUGUSTUS	exon	397884	397930	.	-	.	transcript_id "file_1_file_1_jg1607.t1"; gene_id "file_1_file_1_jg1607";
Contig_16	AUGUSTUS	intron	397931	398097	.	-	.	transcript_id "file_1_file_1_jg1607.t1"; gene_id "file_1_file_1_jg1607";
Contig_16	AUGUSTUS	transcript	397167	398103	.	-	.	transcript_id "file_1_file_1_jg1607.t1"; gene_id "file_1_file_1_jg1607"
Contig_16	AUGUSTUS	gene	397167	398103	.	-	.	jg1607
Contig_16	AUGUSTUS	CDS	398098	398103	0.74	-	0	transcript_id "file_1_file_1_jg1607.t1"; gene_id "file_1_file_1_jg1607";
Contig_16	AUGUSTUS	exon	398098	398103	.	-	.	transcript_id "file_1_file_1_jg1607.t1"; gene_id "file_1_file_1_jg1607";
Contig_16	AUGUSTUS	start_codon	398101	398103	.	-	0	transcript_id "file_1_file_1_jg1607.t1"; gene_id "file_1_file_1_jg1607";
Contig_9	AUGUSTUS	start_codon	2280266	2280268	.	+	0	transcript_id "file_1_file_1_jg5910.t1"; gene_id "file_1_file_1_jg5910";
Contig_9	AUGUSTUS	CDS	2280266	2280347	0.96	+	0	transcript_id "file_1_file_1_jg5910.t1"; gene_id "file_1_file_1_jg5910";
Contig_9	AUGUSTUS	exon	2280266	2280347	.	+	.	transcript_id "file_1_file_1_jg5910.t1"; gene_id "file_1_file_1_jg5910";
Contig_9	AUGUSTUS	intron	2280348	2280410	.	+	.	transcript_id "file_1_file_1_jg5910.t1"; gene_id "file_1_file_1_jg5910";
Contig_9	AUGUSTUS	CDS	2280411	2280721	0.98	+	2	transcript_id "file_1_file_1_jg5910.t1"; gene_id "file_1_file_1_jg5910";
Contig_9	AUGUSTUS	exon	2280411	2280721	.	+	.	transcript_id "file_1_file_1_jg5910.t1"; gene_id "file_1_file_1_jg5910";
Contig_9	AUGUSTUS	intron	2280722	2280780	.	+	.	transcript_id "file_1_file_1_jg5910.t1"; gene_id "file_1_file_1_jg5910";
Contig_9	AUGUSTUS	transcript	2280266	2280792	.	+	.	transcript_id "file_1_file_1_jg5910.t1"; gene_id "file_1_file_1_jg5910"
Contig_9	AUGUSTUS	gene	2280266	2280792	.	+	.	jg5910
Contig_9	AUGUSTUS	CDS	2280781	2280792	0.99	+	0	transcript_id "file_1_file_1_jg5910.t1"; gene_id "file_1_file_1_jg5910";
Contig_9	AUGUSTUS	exon	2280781	2280792	.	+	.	transcript_id "file_1_file_1_jg5910.t1"; gene_id "file_1_file_1_jg5910";
Contig_9	AUGUSTUS	stop_codon	2280790	2280792	.	+	0	transcript_id "file_1_file_1_jg5910.t1"; gene_id "file_1_file_1_jg5910";
Andromeda	AUGUSTUS	start_codon	608693	608695	.	+	0	transcript_id "file_1_file_1_jg6976.t1"; gene_id "file_1_file_1_jg6976";
Andromeda	AUGUSTUS	CDS	608693	609037	0.91	+	0	transcript_id "file_1_file_1_jg6976.t1"; gene_id "file_1_file_1_jg6976";
Andromeda	AUGUSTUS	exon	608693	609037	.	+	.	transcript_id "file_1_file_1_jg6976.t1"; gene_id "file_1_file_1_jg6976";
Andromeda	AUGUSTUS	transcript	608693	609037	.	+	.	transcript_id "file_1_file_1_jg6976.t1"; gene_id "file_1_file_1_jg6976"
Andromeda	AUGUSTUS	gene	608693	609037	.	+	.	jg6976
Andromeda	AUGUSTUS	stop_codon	609035	609037	.	+	0	transcript_id "file_1_file_1_jg6976.t1"; gene_id "file_1_file_1_jg6976";
Gemini	AUGUSTUS	stop_codon	11764412	11764414	.	-	0	transcript_id "file_1_file_1_jg1227.t1"; gene_id "file_1_file_1_jg1227";
Gemini	AUGUSTUS	CDS	11764412	11766211	1	-	0	transcript_id "file_1_file_1_jg1227.t1"; gene_id "file_1_file_1_jg1227";
Gemini	AUGUSTUS	exon	11764412	11766211	.	-	.	transcript_id "file_1_file_1_jg1227.t1"; gene_id "file_1_file_1_jg1227";
Gemini	AUGUSTUS	intron	11766212	11766266	.	-	.	transcript_id "file_1_file_1_jg1227.t1"; gene_id "file_1_file_1_jg1227";
Gemini	AUGUSTUS	CDS	11766267	11767466	1	-	0	transcript_id "file_1_file_1_jg1227.t1"; gene_id "file_1_file_1_jg1227";
Gemini	AUGUSTUS	exon	11766267	11767466	.	-	.	transcript_id "file_1_file_1_jg1227.t1"; gene_id "file_1_file_1_jg1227";
Gemini	AUGUSTUS	intron	11767467	11771807	.	-	.	transcript_id "file_1_file_1_jg1227.t1"; gene_id "file_1_file_1_jg1227";
Gemini	AUGUSTUS	transcript	11764412	11771810	.	-	.	transcript_id "file_1_file_1_jg1227.t1"; gene_id "file_1_file_1_jg1227"
Gemini	AUGUSTUS	gene	11764412	11771810	.	-	.	jg1227
Gemini	AUGUSTUS	CDS	11771808	11771810	1	-	0	transcript_id "file_1_file_1_jg1227.t1"; gene_id "file_1_file_1_jg1227";
Gemini	AUGUSTUS	exon	11771808	11771810	.	-	.	transcript_id "file_1_file_1_jg1227.t1"; gene_id "file_1_file_1_jg1227";
Gemini	AUGUSTUS	start_codon	11771808	11771810	.	-	0	transcript_id "file_1_file_1_jg1227.t1"; gene_id "file_1_file_1_jg1227";
Draco	AUGUSTUS	start_codon	1772689	1772691	.	+	0	transcript_id "file_1_file_1_jg14979.t1"; gene_id "file_1_file_1_jg14979";
Draco	AUGUSTUS	CDS	1772689	1773612	1	+	0	transcript_id "file_1_file_1_jg14979.t1"; gene_id "file_1_file_1_jg14979";
Draco	AUGUSTUS	exon	1772689	1773612	.	+	.	transcript_id "file_1_file_1_jg14979.t1"; gene_id "file_1_file_1_jg14979";
Draco	AUGUSTUS	transcript	1772689	1773612	.	+	.	transcript_id "file_1_file_1_jg14979.t1"; gene_id "file_1_file_1_jg14979"
Draco	AUGUSTUS	gene	1772689	1773612	.	+	.	jg14979
Draco	AUGUSTUS	stop_codon	1773610	1773612	.	+	0	transcript_id "file_1_file_1_jg14979.t1"; gene_id "file_1_file_1_jg14979";
Contig_11	AUGUSTUS	stop_codon	1234946	1234948	.	-	0	transcript_id "file_1_file_1_jg3264.t1"; gene_id "file_1_file_1_jg3264";
Contig_11	AUGUSTUS	CDS	1234946	1235224	0.9	-	0	transcript_id "file_1_file_1_jg3264.t1"; gene_id "file_1_file_1_jg3264";
Contig_11	AUGUSTUS	exon	1234946	1235224	.	-	.	transcript_id "file_1_file_1_jg3264.t1"; gene_id "file_1_file_1_jg3264";
Contig_11	AUGUSTUS	intron	1235225	1235285	.	-	.	transcript_id "file_1_file_1_jg3264.t1"; gene_id "file_1_file_1_jg3264";
Contig_11	AUGUSTUS	transcript	1234946	1235669	.	-	.	transcript_id "file_1_file_1_jg3264.t1"; gene_id "file_1_file_1_jg3264"
Contig_11	AUGUSTUS	gene	1234946	1235669	.	-	.	jg3264
Contig_11	AUGUSTUS	CDS	1235286	1235669	0.87	-	0	transcript_id "file_1_file_1_jg3264.t1"; gene_id "file_1_file_1_jg3264";
Contig_11	AUGUSTUS	exon	1235286	1235669	.	-	.	transcript_id "file_1_file_1_jg3264.t1"; gene_id "file_1_file_1_jg3264";
Contig_11	AUGUSTUS	start_codon	1235667	1235669	.	-	0	transcript_id "file_1_file_1_jg3264.t1"; gene_id "file_1_file_1_jg3264";
Draco	AUGUSTUS	start_codon	6841175	6841177	.	+	0	transcript_id "file_1_file_1_jg15720.t1"; gene_id "file_1_file_1_jg15720";
Draco	AUGUSTUS	CDS	6841175	6841399	1	+	0	transcript_id "file_1_file_1_jg15720.t1"; gene_id "file_1_file_1_jg15720";
Draco	AUGUSTUS	exon	6841175	6841399	.	+	.	transcript_id "file_1_file_1_jg15720.t1"; gene_id "file_1_file_1_jg15720";
Draco	AUGUSTUS	intron	6841400	6842096	.	+	.	transcript_id "file_1_file_1_jg15720.t1"; gene_id "file_1_file_1_jg15720";
Draco	AUGUSTUS	CDS	6842097	6842215	1	+	0	transcript_id "file_1_file_1_jg15720.t1"; gene_id "file_1_file_1_jg15720";
Draco	AUGUSTUS	exon	6842097	6842215	.	+	.	transcript_id "file_1_file_1_jg15720.t1"; gene_id "file_1_file_1_jg15720";
Draco	AUGUSTUS	intron	6842216	6842285	.	+	.	transcript_id "file_1_file_1_jg15720.t1"; gene_id "file_1_file_1_jg15720";
Draco	AUGUSTUS	CDS	6842286	6842457	1	+	1	transcript_id "file_1_file_1_jg15720.t1"; gene_id "file_1_file_1_jg15720";
Draco	AUGUSTUS	exon	6842286	6842457	.	+	.	transcript_id "file_1_file_1_jg15720.t1"; gene_id "file_1_file_1_jg15720";
Draco	AUGUSTUS	intron	6842458	6842514	.	+	.	transcript_id "file_1_file_1_jg15720.t1"; gene_id "file_1_file_1_jg15720";
Draco	AUGUSTUS	transcript	6841175	6842661	.	+	.	transcript_id "file_1_file_1_jg15720.t1"; gene_id "file_1_file_1_jg15720"
Draco	AUGUSTUS	gene	6841175	6842661	.	+	.	jg15720
Draco	AUGUSTUS	CDS	6842515	6842661	1	+	0	transcript_id "file_1_file_1_jg15720.t1"; gene_id "file_1_file_1_jg15720";
Draco	AUGUSTUS	exon	6842515	6842661	.	+	.	transcript_id "file_1_file_1_jg15720.t1"; gene_id "file_1_file_1_jg15720";
Draco	AUGUSTUS	stop_codon	6842659	6842661	.	+	0	transcript_id "file_1_file_1_jg15720.t1"; gene_id "file_1_file_1_jg15720";
Draco	AUGUSTUS	stop_codon	13979249	13979251	.	-	0	transcript_id "file_1_file_1_jg16687.t1"; gene_id "file_1_file_1_jg16687";
Draco	AUGUSTUS	CDS	13979249	13979583	1	-	2	transcript_id "file_1_file_1_jg16687.t1"; gene_id "file_1_file_1_jg16687";
Draco	AUGUSTUS	exon	13979249	13979583	.	-	.	transcript_id "file_1_file_1_jg16687.t1"; gene_id "file_1_file_1_jg16687";
Draco	AUGUSTUS	intron	13979584	13979640	.	-	.	transcript_id "file_1_file_1_jg16687.t1"; gene_id "file_1_file_1_jg16687";
Draco	AUGUSTUS	CDS	13979641	13981372	1	-	0	transcript_id "file_1_file_1_jg16687.t1"; gene_id "file_1_file_1_jg16687";
Draco	AUGUSTUS	exon	13979641	13981372	.	-	.	transcript_id "file_1_file_1_jg16687.t1"; gene_id "file_1_file_1_jg16687";
Draco	AUGUSTUS	intron	13981373	13981434	.	-	.	transcript_id "file_1_file_1_jg16687.t1"; gene_id "file_1_file_1_jg16687";
Draco	AUGUSTUS	CDS	13981435	13981765	1	-	1	transcript_id "file_1_file_1_jg16687.t1"; gene_id "file_1_file_1_jg16687";
Draco	AUGUSTUS	exon	13981435	13981765	.	-	.	transcript_id "file_1_file_1_jg16687.t1"; gene_id "file_1_file_1_jg16687";
Draco	AUGUSTUS	intron	13981766	13981822	.	-	.	transcript_id "file_1_file_1_jg16687.t1"; gene_id "file_1_file_1_jg16687";
Draco	AUGUSTUS	CDS	13981823	13982046	1	-	0	transcript_id "file_1_file_1_jg16687.t1"; gene_id "file_1_file_1_jg16687";
Draco	AUGUSTUS	exon	13981823	13982046	.	-	.	transcript_id "file_1_file_1_jg16687.t1"; gene_id "file_1_file_1_jg16687";
Draco	AUGUSTUS	intron	13982047	13982163	.	-	.	transcript_id "file_1_file_1_jg16687.t1"; gene_id "file_1_file_1_jg16687";
Draco	AUGUSTUS	transcript	13979249	13982685	.	-	.	transcript_id "file_1_file_1_jg16687.t1"; gene_id "file_1_file_1_jg16687"
Draco	AUGUSTUS	gene	13979249	13982685	.	-	.	jg16687
Draco	AUGUSTUS	CDS	13982164	13982685	1	-	0	transcript_id "file_1_file_1_jg16687.t1"; gene_id "file_1_file_1_jg16687";
Draco	AUGUSTUS	exon	13982164	13982685	.	-	.	transcript_id "file_1_file_1_jg16687.t1"; gene_id "file_1_file_1_jg16687";
Draco	AUGUSTUS	start_codon	13982683	13982685	.	-	0	transcript_id "file_1_file_1_jg16687.t1"; gene_id "file_1_file_1_jg16687";
Contig_10	AUGUSTUS	start_codon	2940696	2940698	.	+	0	transcript_id "file_1_file_1_jg2624.t1"; gene_id "file_1_file_1_jg2624";
Contig_10	AUGUSTUS	CDS	2940696	2940901	1	+	0	transcript_id "file_1_file_1_jg2624.t1"; gene_id "file_1_file_1_jg2624";
Contig_10	AUGUSTUS	exon	2940696	2940901	.	+	.	transcript_id "file_1_file_1_jg2624.t1"; gene_id "file_1_file_1_jg2624";
Contig_10	AUGUSTUS	intron	2940902	2942131	.	+	.	transcript_id "file_1_file_1_jg2624.t1"; gene_id "file_1_file_1_jg2624";
Contig_10	AUGUSTUS	CDS	2942132	2942651	1	+	1	transcript_id "file_1_file_1_jg2624.t1"; gene_id "file_1_file_1_jg2624";
Contig_10	AUGUSTUS	exon	2942132	2942651	.	+	.	transcript_id "file_1_file_1_jg2624.t1"; gene_id "file_1_file_1_jg2624";
Contig_10	AUGUSTUS	intron	2942652	2942705	.	+	.	transcript_id "file_1_file_1_jg2624.t1"; gene_id "file_1_file_1_jg2624";
Contig_10	AUGUSTUS	CDS	2942706	2943363	1	+	0	transcript_id "file_1_file_1_jg2624.t1"; gene_id "file_1_file_1_jg2624";
Contig_10	AUGUSTUS	exon	2942706	2943363	.	+	.	transcript_id "file_1_file_1_jg2624.t1"; gene_id "file_1_file_1_jg2624";
Contig_10	AUGUSTUS	intron	2943364	2943415	.	+	.	transcript_id "file_1_file_1_jg2624.t1"; gene_id "file_1_file_1_jg2624";
Contig_10	AUGUSTUS	transcript	2940696	2943582	.	+	.	transcript_id "file_1_file_1_jg2624.t1"; gene_id "file_1_file_1_jg2624"
Contig_10	AUGUSTUS	gene	2940696	2943582	.	+	.	jg2624
Contig_10	AUGUSTUS	CDS	2943416	2943582	1	+	2	transcript_id "file_1_file_1_jg2624.t1"; gene_id "file_1_file_1_jg2624";
Contig_10	AUGUSTUS	exon	2943416	2943582	.	+	.	transcript_id "file_1_file_1_jg2624.t1"; gene_id "file_1_file_1_jg2624";
Contig_10	AUGUSTUS	stop_codon	2943580	2943582	.	+	0	transcript_id "file_1_file_1_jg2624.t1"; gene_id "file_1_file_1_jg2624";
Contig_18	AUGUSTUS	stop_codon	954179	954181	.	-	0	transcript_id "file_1_file_1_jg14304.t1"; gene_id "file_1_file_1_jg14304";
Contig_18	AUGUSTUS	CDS	954179	954601	1	-	0	transcript_id "file_1_file_1_jg14304.t1"; gene_id "file_1_file_1_jg14304";
Contig_18	AUGUSTUS	exon	954179	954601	.	-	.	transcript_id "file_1_file_1_jg14304.t1"; gene_id "file_1_file_1_jg14304";
Contig_18	AUGUSTUS	transcript	954179	954601	.	-	.	transcript_id "file_1_file_1_jg14304.t1"; gene_id "file_1_file_1_jg14304"
Contig_18	AUGUSTUS	gene	954179	954601	.	-	.	jg14304
Contig_18	AUGUSTUS	start_codon	954599	954601	.	-	0	transcript_id "file_1_file_1_jg14304.t1"; gene_id "file_1_file_1_jg14304";
Contig_9	AUGUSTUS	start_codon	4665937	4665939	.	+	0	transcript_id "file_1_file_1_jg6270.t1"; gene_id "file_1_file_1_jg6270";
Contig_9	AUGUSTUS	CDS	4665937	4665942	1	+	0	transcript_id "file_1_file_1_jg6270.t1"; gene_id "file_1_file_1_jg6270";
Contig_9	AUGUSTUS	exon	4665937	4665942	.	+	.	transcript_id "file_1_file_1_jg6270.t1"; gene_id "file_1_file_1_jg6270";
Contig_9	AUGUSTUS	intron	4665943	4666013	.	+	.	transcript_id "file_1_file_1_jg6270.t1"; gene_id "file_1_file_1_jg6270";
Contig_9	AUGUSTUS	CDS	4666014	4666304	0.99	+	0	transcript_id "file_1_file_1_jg6270.t1"; gene_id "file_1_file_1_jg6270";
Contig_9	AUGUSTUS	exon	4666014	4666304	.	+	.	transcript_id "file_1_file_1_jg6270.t1"; gene_id "file_1_file_1_jg6270";
Contig_9	AUGUSTUS	intron	4666305	4666366	.	+	.	transcript_id "file_1_file_1_jg6270.t1"; gene_id "file_1_file_1_jg6270";
Contig_9	AUGUSTUS	CDS	4666367	4666433	1	+	0	transcript_id "file_1_file_1_jg6270.t1"; gene_id "file_1_file_1_jg6270";
Contig_9	AUGUSTUS	exon	4666367	4666433	.	+	.	transcript_id "file_1_file_1_jg6270.t1"; gene_id "file_1_file_1_jg6270";
Contig_9	AUGUSTUS	intron	4666434	4668517	.	+	.	transcript_id "file_1_file_1_jg6270.t1"; gene_id "file_1_file_1_jg6270";
Contig_9	AUGUSTUS	CDS	4668518	4668620	1	+	2	transcript_id "file_1_file_1_jg6270.t1"; gene_id "file_1_file_1_jg6270";
Contig_9	AUGUSTUS	exon	4668518	4668620	.	+	.	transcript_id "file_1_file_1_jg6270.t1"; gene_id "file_1_file_1_jg6270";
Contig_9	AUGUSTUS	intron	4668621	4668708	.	+	.	transcript_id "file_1_file_1_jg6270.t1"; gene_id "file_1_file_1_jg6270";
Contig_9	AUGUSTUS	CDS	4668709	4668834	1	+	1	transcript_id "file_1_file_1_jg6270.t1"; gene_id "file_1_file_1_jg6270";
Contig_9	AUGUSTUS	exon	4668709	4668834	.	+	.	transcript_id "file_1_file_1_jg6270.t1"; gene_id "file_1_file_1_jg6270";
Contig_9	AUGUSTUS	intron	4668835	4669554	.	+	.	transcript_id "file_1_file_1_jg6270.t1"; gene_id "file_1_file_1_jg6270";
Contig_9	AUGUSTUS	CDS	4669555	4669738	1	+	1	transcript_id "file_1_file_1_jg6270.t1"; gene_id "file_1_file_1_jg6270";
Contig_9	AUGUSTUS	exon	4669555	4669738	.	+	.	transcript_id "file_1_file_1_jg6270.t1"; gene_id "file_1_file_1_jg6270";
Contig_9	AUGUSTUS	intron	4669739	4670991	.	+	.	transcript_id "file_1_file_1_jg6270.t1"; gene_id "file_1_file_1_jg6270";
Contig_9	AUGUSTUS	CDS	4670992	4671169	1	+	0	transcript_id "file_1_file_1_jg6270.t1"; gene_id "file_1_file_1_jg6270";
Contig_9	AUGUSTUS	exon	4670992	4671169	.	+	.	transcript_id "file_1_file_1_jg6270.t1"; gene_id "file_1_file_1_jg6270";
Contig_9	AUGUSTUS	intron	4671170	4671346	.	+	.	transcript_id "file_1_file_1_jg6270.t1"; gene_id "file_1_file_1_jg6270";
Contig_9	AUGUSTUS	transcript	4665937	4671981	.	+	.	transcript_id "file_1_file_1_jg6270.t1"; gene_id "file_1_file_1_jg6270"
Contig_9	AUGUSTUS	gene	4665937	4671981	.	+	.	jg6270
Contig_9	AUGUSTUS	CDS	4671347	4671981	0.91	+	2	transcript_id "file_1_file_1_jg6270.t1"; gene_id "file_1_file_1_jg6270";
Contig_9	AUGUSTUS	exon	4671347	4671981	.	+	.	transcript_id "file_1_file_1_jg6270.t1"; gene_id "file_1_file_1_jg6270";
Contig_9	AUGUSTUS	stop_codon	4671979	4671981	.	+	0	transcript_id "file_1_file_1_jg6270.t1"; gene_id "file_1_file_1_jg6270";
Gemini	AUGUSTUS	stop_codon	6221218	6221220	.	-	0	transcript_id "file_1_file_1_jg665.t1"; gene_id "file_1_file_1_jg665";
Gemini	AUGUSTUS	CDS	6221218	6221290	0.36	-	1	transcript_id "file_1_file_1_jg665.t1"; gene_id "file_1_file_1_jg665";
Gemini	AUGUSTUS	exon	6221218	6221290	.	-	.	transcript_id "file_1_file_1_jg665.t1"; gene_id "file_1_file_1_jg665";
Gemini	AUGUSTUS	intron	6221291	6224276	.	-	.	transcript_id "file_1_file_1_jg665.t1"; gene_id "file_1_file_1_jg665";
Gemini	AUGUSTUS	transcript	6221218	6224407	.	-	.	transcript_id "file_1_file_1_jg665.t1"; gene_id "file_1_file_1_jg665"
Gemini	AUGUSTUS	gene	6221218	6224407	.	-	.	jg665
Gemini	AUGUSTUS	CDS	6224277	6224407	0.82	-	0	transcript_id "file_1_file_1_jg665.t1"; gene_id "file_1_file_1_jg665";
Gemini	AUGUSTUS	exon	6224277	6224407	.	-	.	transcript_id "file_1_file_1_jg665.t1"; gene_id "file_1_file_1_jg665";
Gemini	AUGUSTUS	start_codon	6224405	6224407	.	-	0	transcript_id "file_1_file_1_jg665.t1"; gene_id "file_1_file_1_jg665";
Cepheus	AUGUSTUS	start_codon	1133875	1133877	.	+	0	transcript_id "file_1_file_1_jg10753.t1"; gene_id "file_1_file_1_jg10753";
Cepheus	AUGUSTUS	CDS	1133875	1133985	1	+	0	transcript_id "file_1_file_1_jg10753.t1"; gene_id "file_1_file_1_jg10753";
Cepheus	AUGUSTUS	exon	1133875	1133985	.	+	.	transcript_id "file_1_file_1_jg10753.t1"; gene_id "file_1_file_1_jg10753";
Cepheus	AUGUSTUS	intron	1133986	1134052	.	+	.	transcript_id "file_1_file_1_jg10753.t1"; gene_id "file_1_file_1_jg10753";
Cepheus	AUGUSTUS	transcript	1133875	1135000	.	+	.	transcript_id "file_1_file_1_jg10753.t1"; gene_id "file_1_file_1_jg10753"
Cepheus	AUGUSTUS	gene	1133875	1135000	.	+	.	jg10753
Cepheus	AUGUSTUS	CDS	1134053	1135000	1	+	0	transcript_id "file_1_file_1_jg10753.t1"; gene_id "file_1_file_1_jg10753";
Cepheus	AUGUSTUS	exon	1134053	1135000	.	+	.	transcript_id "file_1_file_1_jg10753.t1"; gene_id "file_1_file_1_jg10753";
Cepheus	AUGUSTUS	stop_codon	1134998	1135000	.	+	0	transcript_id "file_1_file_1_jg10753.t1"; gene_id "file_1_file_1_jg10753";
Gemini	AUGUSTUS	start_codon	4074986	4074988	.	+	0	transcript_id "file_1_file_1_jg447.t1"; gene_id "file_1_file_1_jg447";
Gemini	AUGUSTUS	CDS	4074986	4075077	1	+	0	transcript_id "file_1_file_1_jg447.t1"; gene_id "file_1_file_1_jg447";
Gemini	AUGUSTUS	exon	4074986	4075077	.	+	.	transcript_id "file_1_file_1_jg447.t1"; gene_id "file_1_file_1_jg447";
Gemini	AUGUSTUS	intron	4075078	4095096	.	+	.	transcript_id "file_1_file_1_jg447.t1"; gene_id "file_1_file_1_jg447";
Gemini	AUGUSTUS	CDS	4095097	4095215	1	+	1	transcript_id "file_1_file_1_jg447.t1"; gene_id "file_1_file_1_jg447";
Gemini	AUGUSTUS	exon	4095097	4095215	.	+	.	transcript_id "file_1_file_1_jg447.t1"; gene_id "file_1_file_1_jg447";
Gemini	AUGUSTUS	intron	4095216	4095279	.	+	.	transcript_id "file_1_file_1_jg447.t1"; gene_id "file_1_file_1_jg447";
Gemini	AUGUSTUS	CDS	4095280	4095437	1	+	2	transcript_id "file_1_file_1_jg447.t1"; gene_id "file_1_file_1_jg447";
Gemini	AUGUSTUS	exon	4095280	4095437	.	+	.	transcript_id "file_1_file_1_jg447.t1"; gene_id "file_1_file_1_jg447";
Gemini	AUGUSTUS	intron	4095438	4095504	.	+	.	transcript_id "file_1_file_1_jg447.t1"; gene_id "file_1_file_1_jg447";
Gemini	AUGUSTUS	CDS	4095505	4095677	1	+	0	transcript_id "file_1_file_1_jg447.t1"; gene_id "file_1_file_1_jg447";
Gemini	AUGUSTUS	exon	4095505	4095677	.	+	.	transcript_id "file_1_file_1_jg447.t1"; gene_id "file_1_file_1_jg447";
Gemini	AUGUSTUS	intron	4095678	4096206	.	+	.	transcript_id "file_1_file_1_jg447.t1"; gene_id "file_1_file_1_jg447";
Gemini	AUGUSTUS	CDS	4096207	4096401	1	+	1	transcript_id "file_1_file_1_jg447.t1"; gene_id "file_1_file_1_jg447";
Gemini	AUGUSTUS	exon	4096207	4096401	.	+	.	transcript_id "file_1_file_1_jg447.t1"; gene_id "file_1_file_1_jg447";
Gemini	AUGUSTUS	intron	4096402	4097348	.	+	.	transcript_id "file_1_file_1_jg447.t1"; gene_id "file_1_file_1_jg447";
Gemini	AUGUSTUS	CDS	4097349	4097667	1	+	1	transcript_id "file_1_file_1_jg447.t1"; gene_id "file_1_file_1_jg447";
Gemini	AUGUSTUS	exon	4097349	4097667	.	+	.	transcript_id "file_1_file_1_jg447.t1"; gene_id "file_1_file_1_jg447";
Gemini	AUGUSTUS	intron	4097668	4102869	.	+	.	transcript_id "file_1_file_1_jg447.t1"; gene_id "file_1_file_1_jg447";
Gemini	AUGUSTUS	CDS	4102870	4103117	1	+	0	transcript_id "file_1_file_1_jg447.t1"; gene_id "file_1_file_1_jg447";
Gemini	AUGUSTUS	exon	4102870	4103117	.	+	.	transcript_id "file_1_file_1_jg447.t1"; gene_id "file_1_file_1_jg447";
Gemini	AUGUSTUS	intron	4103118	4104066	.	+	.	transcript_id "file_1_file_1_jg447.t1"; gene_id "file_1_file_1_jg447";
Gemini	AUGUSTUS	CDS	4104067	4104324	1	+	1	transcript_id "file_1_file_1_jg447.t1"; gene_id "file_1_file_1_jg447";
Gemini	AUGUSTUS	exon	4104067	4104324	.	+	.	transcript_id "file_1_file_1_jg447.t1"; gene_id "file_1_file_1_jg447";
Gemini	AUGUSTUS	intron	4104325	4105549	.	+	.	transcript_id "file_1_file_1_jg447.t1"; gene_id "file_1_file_1_jg447";
Gemini	AUGUSTUS	transcript	4074986	4105586	.	+	.	transcript_id "file_1_file_1_jg447.t1"; gene_id "file_1_file_1_jg447"
Gemini	AUGUSTUS	gene	4074986	4105586	.	+	.	jg447
Gemini	AUGUSTUS	CDS	4105550	4105586	1	+	1	transcript_id "file_1_file_1_jg447.t1"; gene_id "file_1_file_1_jg447";
Gemini	AUGUSTUS	exon	4105550	4105586	.	+	.	transcript_id "file_1_file_1_jg447.t1"; gene_id "file_1_file_1_jg447";
Gemini	AUGUSTUS	stop_codon	4105584	4105586	.	+	0	transcript_id "file_1_file_1_jg447.t1"; gene_id "file_1_file_1_jg447";
Contig_5	AUGUSTUS	start_codon	2202583	2202585	.	+	0	transcript_id "file_1_file_1_jg4399.t1"; gene_id "file_1_file_1_jg4399";
Contig_5	AUGUSTUS	CDS	2202583	2202639	1	+	0	transcript_id "file_1_file_1_jg4399.t1"; gene_id "file_1_file_1_jg4399";
Contig_5	AUGUSTUS	exon	2202583	2202639	.	+	.	transcript_id "file_1_file_1_jg4399.t1"; gene_id "file_1_file_1_jg4399";
Contig_5	AUGUSTUS	intron	2202640	2204018	.	+	.	transcript_id "file_1_file_1_jg4399.t1"; gene_id "file_1_file_1_jg4399";
Contig_5	AUGUSTUS	CDS	2204019	2204192	1	+	0	transcript_id "file_1_file_1_jg4399.t1"; gene_id "file_1_file_1_jg4399";
Contig_5	AUGUSTUS	exon	2204019	2204192	.	+	.	transcript_id "file_1_file_1_jg4399.t1"; gene_id "file_1_file_1_jg4399";
Contig_5	AUGUSTUS	intron	2204193	2204255	.	+	.	transcript_id "file_1_file_1_jg4399.t1"; gene_id "file_1_file_1_jg4399";
Contig_5	AUGUSTUS	CDS	2204256	2204417	1	+	0	transcript_id "file_1_file_1_jg4399.t1"; gene_id "file_1_file_1_jg4399";
Contig_5	AUGUSTUS	exon	2204256	2204417	.	+	.	transcript_id "file_1_file_1_jg4399.t1"; gene_id "file_1_file_1_jg4399";
Contig_5	AUGUSTUS	intron	2204418	2204481	.	+	.	transcript_id "file_1_file_1_jg4399.t1"; gene_id "file_1_file_1_jg4399";
Contig_5	AUGUSTUS	CDS	2204482	2204679	1	+	0	transcript_id "file_1_file_1_jg4399.t1"; gene_id "file_1_file_1_jg4399";
Contig_5	AUGUSTUS	exon	2204482	2204679	.	+	.	transcript_id "file_1_file_1_jg4399.t1"; gene_id "file_1_file_1_jg4399";
Contig_5	AUGUSTUS	intron	2204680	2204741	.	+	.	transcript_id "file_1_file_1_jg4399.t1"; gene_id "file_1_file_1_jg4399";
Contig_5	AUGUSTUS	transcript	2202583	2204813	.	+	.	transcript_id "file_1_file_1_jg4399.t1"; gene_id "file_1_file_1_jg4399"
Contig_5	AUGUSTUS	gene	2202583	2204813	.	+	.	jg4399
Contig_5	AUGUSTUS	CDS	2204742	2204813	1	+	0	transcript_id "file_1_file_1_jg4399.t1"; gene_id "file_1_file_1_jg4399";
Contig_5	AUGUSTUS	exon	2204742	2204813	.	+	.	transcript_id "file_1_file_1_jg4399.t1"; gene_id "file_1_file_1_jg4399";
Contig_5	AUGUSTUS	stop_codon	2204811	2204813	.	+	0	transcript_id "file_1_file_1_jg4399.t1"; gene_id "file_1_file_1_jg4399";
Cepheus	AUGUSTUS	start_codon	23201575	23201577	.	+	0	transcript_id "file_1_file_1_jg13288.t1"; gene_id "file_1_file_1_jg13288";
Cepheus	AUGUSTUS	CDS	23201575	23201640	1	+	0	transcript_id "file_1_file_1_jg13288.t1"; gene_id "file_1_file_1_jg13288";
Cepheus	AUGUSTUS	exon	23201575	23201640	.	+	.	transcript_id "file_1_file_1_jg13288.t1"; gene_id "file_1_file_1_jg13288";
Cepheus	AUGUSTUS	intron	23201641	23201695	.	+	.	transcript_id "file_1_file_1_jg13288.t1"; gene_id "file_1_file_1_jg13288";
Cepheus	AUGUSTUS	transcript	23201575	23202169	.	+	.	transcript_id "file_1_file_1_jg13288.t1"; gene_id "file_1_file_1_jg13288"
Cepheus	AUGUSTUS	gene	23201575	23202169	.	+	.	jg13288
Cepheus	AUGUSTUS	CDS	23201696	23202169	1	+	0	transcript_id "file_1_file_1_jg13288.t1"; gene_id "file_1_file_1_jg13288";
Cepheus	AUGUSTUS	exon	23201696	23202169	.	+	.	transcript_id "file_1_file_1_jg13288.t1"; gene_id "file_1_file_1_jg13288";
Cepheus	AUGUSTUS	stop_codon	23202167	23202169	.	+	0	transcript_id "file_1_file_1_jg13288.t1"; gene_id "file_1_file_1_jg13288";
Contig_33	AUGUSTUS	start_codon	533623	533625	.	+	0	transcript_id "file_1_file_1_jg2045.t1"; gene_id "file_1_file_1_jg2045";
Contig_33	AUGUSTUS	CDS	533623	533667	1	+	0	transcript_id "file_1_file_1_jg2045.t1"; gene_id "file_1_file_1_jg2045";
Contig_33	AUGUSTUS	exon	533623	533667	.	+	.	transcript_id "file_1_file_1_jg2045.t1"; gene_id "file_1_file_1_jg2045";
Contig_33	AUGUSTUS	intron	533668	533721	.	+	.	transcript_id "file_1_file_1_jg2045.t1"; gene_id "file_1_file_1_jg2045";
Contig_33	AUGUSTUS	CDS	533722	533822	0.97	+	0	transcript_id "file_1_file_1_jg2045.t1"; gene_id "file_1_file_1_jg2045";
Contig_33	AUGUSTUS	exon	533722	533822	.	+	.	transcript_id "file_1_file_1_jg2045.t1"; gene_id "file_1_file_1_jg2045";
Contig_33	AUGUSTUS	intron	533823	533874	.	+	.	transcript_id "file_1_file_1_jg2045.t1"; gene_id "file_1_file_1_jg2045";
Contig_33	AUGUSTUS	CDS	533875	533925	0.97	+	1	transcript_id "file_1_file_1_jg2045.t1"; gene_id "file_1_file_1_jg2045";
Contig_33	AUGUSTUS	exon	533875	533925	.	+	.	transcript_id "file_1_file_1_jg2045.t1"; gene_id "file_1_file_1_jg2045";
Contig_33	AUGUSTUS	intron	533926	535434	.	+	.	transcript_id "file_1_file_1_jg2045.t1"; gene_id "file_1_file_1_jg2045";
Contig_33	AUGUSTUS	CDS	535435	536206	1	+	1	transcript_id "file_1_file_1_jg2045.t1"; gene_id "file_1_file_1_jg2045";
Contig_33	AUGUSTUS	exon	535435	536206	.	+	.	transcript_id "file_1_file_1_jg2045.t1"; gene_id "file_1_file_1_jg2045";
Contig_33	AUGUSTUS	intron	536207	536519	.	+	.	transcript_id "file_1_file_1_jg2045.t1"; gene_id "file_1_file_1_jg2045";
Contig_33	AUGUSTUS	transcript	533623	536924	.	+	.	transcript_id "file_1_file_1_jg2045.t1"; gene_id "file_1_file_1_jg2045"
Contig_33	AUGUSTUS	gene	533623	536924	.	+	.	jg2045
Contig_33	AUGUSTUS	CDS	536520	536924	1	+	0	transcript_id "file_1_file_1_jg2045.t1"; gene_id "file_1_file_1_jg2045";
Contig_33	AUGUSTUS	exon	536520	536924	.	+	.	transcript_id "file_1_file_1_jg2045.t1"; gene_id "file_1_file_1_jg2045";
Contig_33	AUGUSTUS	stop_codon	536922	536924	.	+	0	transcript_id "file_1_file_1_jg2045.t1"; gene_id "file_1_file_1_jg2045";
Andromeda	AUGUSTUS	start_codon	18226725	18226727	.	+	0	transcript_id "file_1_file_1_jg8730.t1"; gene_id "file_1_file_1_jg8730";
Andromeda	AUGUSTUS	CDS	18226725	18227436	0.3	+	0	transcript_id "file_1_file_1_jg8730.t1"; gene_id "file_1_file_1_jg8730";
Andromeda	AUGUSTUS	exon	18226725	18227436	.	+	.	transcript_id "file_1_file_1_jg8730.t1"; gene_id "file_1_file_1_jg8730";
Andromeda	AUGUSTUS	intron	18227437	18228630	.	+	.	transcript_id "file_1_file_1_jg8730.t1"; gene_id "file_1_file_1_jg8730";
Andromeda	AUGUSTUS	transcript	18226725	18230249	.	+	.	transcript_id "file_1_file_1_jg8730.t1"; gene_id "file_1_file_1_jg8730"
Andromeda	AUGUSTUS	gene	18226725	18230249	.	+	.	jg8730
Andromeda	AUGUSTUS	CDS	18228631	18230249	0.49	+	2	transcript_id "file_1_file_1_jg8730.t1"; gene_id "file_1_file_1_jg8730";
Andromeda	AUGUSTUS	exon	18228631	18230249	.	+	.	transcript_id "file_1_file_1_jg8730.t1"; gene_id "file_1_file_1_jg8730";
Andromeda	AUGUSTUS	stop_codon	18230247	18230249	.	+	0	transcript_id "file_1_file_1_jg8730.t1"; gene_id "file_1_file_1_jg8730";
Draco	AUGUSTUS	stop_codon	7586940	7586942	.	-	0	transcript_id "file_1_file_1_jg15810.t1"; gene_id "file_1_file_1_jg15810";
Draco	AUGUSTUS	CDS	7586940	7587001	1	-	2	transcript_id "file_1_file_1_jg15810.t1"; gene_id "file_1_file_1_jg15810";
Draco	AUGUSTUS	exon	7586940	7587001	.	-	.	transcript_id "file_1_file_1_jg15810.t1"; gene_id "file_1_file_1_jg15810";
Draco	AUGUSTUS	intron	7587002	7587060	.	-	.	transcript_id "file_1_file_1_jg15810.t1"; gene_id "file_1_file_1_jg15810";
Draco	AUGUSTUS	CDS	7587061	7587200	1	-	1	transcript_id "file_1_file_1_jg15810.t1"; gene_id "file_1_file_1_jg15810";
Draco	AUGUSTUS	exon	7587061	7587200	.	-	.	transcript_id "file_1_file_1_jg15810.t1"; gene_id "file_1_file_1_jg15810";
Draco	AUGUSTUS	intron	7587201	7587260	.	-	.	transcript_id "file_1_file_1_jg15810.t1"; gene_id "file_1_file_1_jg15810";
Draco	AUGUSTUS	CDS	7587261	7587392	1	-	1	transcript_id "file_1_file_1_jg15810.t1"; gene_id "file_1_file_1_jg15810";
Draco	AUGUSTUS	exon	7587261	7587392	.	-	.	transcript_id "file_1_file_1_jg15810.t1"; gene_id "file_1_file_1_jg15810";
Draco	AUGUSTUS	intron	7587393	7587727	.	-	.	transcript_id "file_1_file_1_jg15810.t1"; gene_id "file_1_file_1_jg15810";
Draco	AUGUSTUS	CDS	7587728	7588008	1	-	0	transcript_id "file_1_file_1_jg15810.t1"; gene_id "file_1_file_1_jg15810";
Draco	AUGUSTUS	exon	7587728	7588008	.	-	.	transcript_id "file_1_file_1_jg15810.t1"; gene_id "file_1_file_1_jg15810";
Draco	AUGUSTUS	intron	7588009	7588067	.	-	.	transcript_id "file_1_file_1_jg15810.t1"; gene_id "file_1_file_1_jg15810";
Draco	AUGUSTUS	CDS	7588068	7588159	1	-	2	transcript_id "file_1_file_1_jg15810.t1"; gene_id "file_1_file_1_jg15810";
Draco	AUGUSTUS	exon	7588068	7588159	.	-	.	transcript_id "file_1_file_1_jg15810.t1"; gene_id "file_1_file_1_jg15810";
Draco	AUGUSTUS	intron	7588160	7588525	.	-	.	transcript_id "file_1_file_1_jg15810.t1"; gene_id "file_1_file_1_jg15810";
Draco	AUGUSTUS	CDS	7588526	7588804	1	-	2	transcript_id "file_1_file_1_jg15810.t1"; gene_id "file_1_file_1_jg15810";
Draco	AUGUSTUS	exon	7588526	7588804	.	-	.	transcript_id "file_1_file_1_jg15810.t1"; gene_id "file_1_file_1_jg15810";
Draco	AUGUSTUS	intron	7588805	7589258	.	-	.	transcript_id "file_1_file_1_jg15810.t1"; gene_id "file_1_file_1_jg15810";
Draco	AUGUSTUS	CDS	7589259	7589373	1	-	0	transcript_id "file_1_file_1_jg15810.t1"; gene_id "file_1_file_1_jg15810";
Draco	AUGUSTUS	exon	7589259	7589373	.	-	.	transcript_id "file_1_file_1_jg15810.t1"; gene_id "file_1_file_1_jg15810";
Draco	AUGUSTUS	intron	7589374	7589431	.	-	.	transcript_id "file_1_file_1_jg15810.t1"; gene_id "file_1_file_1_jg15810";
Draco	AUGUSTUS	CDS	7589432	7589934	1	-	2	transcript_id "file_1_file_1_jg15810.t1"; gene_id "file_1_file_1_jg15810";
Draco	AUGUSTUS	exon	7589432	7589934	.	-	.	transcript_id "file_1_file_1_jg15810.t1"; gene_id "file_1_file_1_jg15810";
Draco	AUGUSTUS	intron	7589935	7590507	.	-	.	transcript_id "file_1_file_1_jg15810.t1"; gene_id "file_1_file_1_jg15810";
Draco	AUGUSTUS	CDS	7590508	7590667	0.97	-	0	transcript_id "file_1_file_1_jg15810.t1"; gene_id "file_1_file_1_jg15810";
Draco	AUGUSTUS	exon	7590508	7590667	.	-	.	transcript_id "file_1_file_1_jg15810.t1"; gene_id "file_1_file_1_jg15810";
Draco	AUGUSTUS	intron	7590668	7593482	.	-	.	transcript_id "file_1_file_1_jg15810.t1"; gene_id "file_1_file_1_jg15810";
Draco	AUGUSTUS	transcript	7586940	7593557	.	-	.	transcript_id "file_1_file_1_jg15810.t1"; gene_id "file_1_file_1_jg15810"
Draco	AUGUSTUS	gene	7586940	7593557	.	-	.	jg15810
Draco	AUGUSTUS	CDS	7593483	7593557	0.97	-	0	transcript_id "file_1_file_1_jg15810.t1"; gene_id "file_1_file_1_jg15810";
Draco	AUGUSTUS	exon	7593483	7593557	.	-	.	transcript_id "file_1_file_1_jg15810.t1"; gene_id "file_1_file_1_jg15810";
Draco	AUGUSTUS	start_codon	7593555	7593557	.	-	0	transcript_id "file_1_file_1_jg15810.t1"; gene_id "file_1_file_1_jg15810";
Cepheus	AUGUSTUS	stop_codon	20988193	20988195	.	-	0	transcript_id "file_1_file_1_jg13023.t1"; gene_id "file_1_file_1_jg13023";
Cepheus	AUGUSTUS	CDS	20988193	20988714	1	-	0	transcript_id "file_1_file_1_jg13023.t1"; gene_id "file_1_file_1_jg13023";
Cepheus	AUGUSTUS	exon	20988193	20988714	.	-	.	transcript_id "file_1_file_1_jg13023.t1"; gene_id "file_1_file_1_jg13023";
Cepheus	AUGUSTUS	intron	20988715	20988766	.	-	.	transcript_id "file_1_file_1_jg13023.t1"; gene_id "file_1_file_1_jg13023";
Cepheus	AUGUSTUS	transcript	20988193	20988982	.	-	.	transcript_id "file_1_file_1_jg13023.t1"; gene_id "file_1_file_1_jg13023"
Cepheus	AUGUSTUS	gene	20988193	20988982	.	-	.	jg13023
Cepheus	AUGUSTUS	CDS	20988767	20988982	1	-	0	transcript_id "file_1_file_1_jg13023.t1"; gene_id "file_1_file_1_jg13023";
Cepheus	AUGUSTUS	exon	20988767	20988982	.	-	.	transcript_id "file_1_file_1_jg13023.t1"; gene_id "file_1_file_1_jg13023";
Cepheus	AUGUSTUS	start_codon	20988980	20988982	.	-	0	transcript_id "file_1_file_1_jg13023.t1"; gene_id "file_1_file_1_jg13023";
Gemini	AUGUSTUS	stop_codon	1234838	1234840	.	-	0	transcript_id "file_1_file_1_jg203.t1"; gene_id "file_1_file_1_jg203";
Gemini	AUGUSTUS	CDS	1234838	1235044	1	-	0	transcript_id "file_1_file_1_jg203.t1"; gene_id "file_1_file_1_jg203";
Gemini	AUGUSTUS	exon	1234838	1235044	.	-	.	transcript_id "file_1_file_1_jg203.t1"; gene_id "file_1_file_1_jg203";
Gemini	AUGUSTUS	transcript	1234838	1235044	.	-	.	transcript_id "file_1_file_1_jg203.t1"; gene_id "file_1_file_1_jg203"
Gemini	AUGUSTUS	gene	1234838	1235044	.	-	.	jg203
Gemini	AUGUSTUS	start_codon	1235042	1235044	.	-	0	transcript_id "file_1_file_1_jg203.t1"; gene_id "file_1_file_1_jg203";
Andromeda	AUGUSTUS	stop_codon	23161986	23161988	.	-	0	transcript_id "file_1_file_1_jg9358.t1"; gene_id "file_1_file_1_jg9358";
Andromeda	AUGUSTUS	CDS	23161986	23162207	1	-	0	transcript_id "file_1_file_1_jg9358.t1"; gene_id "file_1_file_1_jg9358";
Andromeda	AUGUSTUS	exon	23161986	23162207	.	-	.	transcript_id "file_1_file_1_jg9358.t1"; gene_id "file_1_file_1_jg9358";
Andromeda	AUGUSTUS	intron	23162208	23162286	.	-	.	transcript_id "file_1_file_1_jg9358.t1"; gene_id "file_1_file_1_jg9358";
Andromeda	AUGUSTUS	CDS	23162287	23162586	1	-	0	transcript_id "file_1_file_1_jg9358.t1"; gene_id "file_1_file_1_jg9358";
Andromeda	AUGUSTUS	exon	23162287	23162586	.	-	.	transcript_id "file_1_file_1_jg9358.t1"; gene_id "file_1_file_1_jg9358";
Andromeda	AUGUSTUS	intron	23162587	23162667	.	-	.	transcript_id "file_1_file_1_jg9358.t1"; gene_id "file_1_file_1_jg9358";
Andromeda	AUGUSTUS	transcript	23161986	23162715	.	-	.	transcript_id "file_1_file_1_jg9358.t1"; gene_id "file_1_file_1_jg9358"
Andromeda	AUGUSTUS	gene	23161986	23162715	.	-	.	jg9358
Andromeda	AUGUSTUS	CDS	23162668	23162715	1	-	0	transcript_id "file_1_file_1_jg9358.t1"; gene_id "file_1_file_1_jg9358";
Andromeda	AUGUSTUS	exon	23162668	23162715	.	-	.	transcript_id "file_1_file_1_jg9358.t1"; gene_id "file_1_file_1_jg9358";
Andromeda	AUGUSTUS	start_codon	23162713	23162715	.	-	0	transcript_id "file_1_file_1_jg9358.t1"; gene_id "file_1_file_1_jg9358";
Andromeda	GeneMark.hmm	start_codon	24384023	24384025	.	+	0	gene_id "file_1_file_2_2676_g"; transcript_id "file_1_file_2_2676_t"; count "file_1_file_2_1_1";
Andromeda	GeneMark.hmm	CDS	24384023	24384389	.	+	0	gene_id "file_1_file_2_2676_g"; transcript_id "file_1_file_2_2676_t"; evidence "file_1_file_2_1_1"; cds_type "file_1_file_2_Initial"; count "file_1_file_2_1_3"; anchored "file_1_file_2_1_1";
Andromeda	GeneMark.hmm	exon	24384023	24384389	0	+	.	gene_id "file_1_file_2_2676_g"; transcript_id "file_1_file_2_2676_t"; evidence "file_1_file_2_1_1"; cds_type "file_1_file_2_Initial"; count "file_1_file_2_1_3"; anchored "file_1_file_2_1_1";
Andromeda	GeneMark.hmm	CDS	24389582	24389691	.	+	2	gene_id "file_1_file_2_2676_g"; transcript_id "file_1_file_2_2676_t"; evidence "file_1_file_2_1_0"; cds_type "file_1_file_2_Internal"; count "file_1_file_2_2_3"; anchored "file_1_file_2_1_1";
Andromeda	GeneMark.hmm	exon	24389582	24389691	0	+	.	gene_id "file_1_file_2_2676_g"; transcript_id "file_1_file_2_2676_t"; evidence "file_1_file_2_1_0"; cds_type "file_1_file_2_Internal"; count "file_1_file_2_2_3"; anchored "file_1_file_2_1_1";
Andromeda	GeneMark.hmm	CDS	24390145	24390270	.	+	0	gene_id "file_1_file_2_2676_g"; transcript_id "file_1_file_2_2676_t"; cds_type "file_1_file_2_Terminal"; count "file_1_file_2_3_3"; anchored "file_1_file_2_1_0";
Andromeda	GeneMark.hmm	exon	24390145	24390270	0	+	.	gene_id "file_1_file_2_2676_g"; transcript_id "file_1_file_2_2676_t"; cds_type "file_1_file_2_Terminal"; count "file_1_file_2_3_3"; anchored "file_1_file_2_1_0";
Andromeda	GeneMark.hmm	stop_codon	24390268	24390270	.	+	0	gene_id "file_1_file_2_2676_g"; transcript_id "file_1_file_2_2676_t"; count "file_1_file_2_1_1";
Draco	AUGUSTUS	stop_codon	1686202	1686204	.	-	0	transcript_id "file_1_file_1_jg14963.t2"; gene_id "file_1_file_1_jg14963";
Draco	AUGUSTUS	CDS	1686202	1686902	1	-	2	transcript_id "file_1_file_1_jg14963.t2"; gene_id "file_1_file_1_jg14963";
Draco	AUGUSTUS	exon	1686202	1686902	.	-	.	transcript_id "file_1_file_1_jg14963.t2"; gene_id "file_1_file_1_jg14963";
Draco	AUGUSTUS	intron	1686903	1686963	.	-	.	transcript_id "file_1_file_1_jg14963.t2"; gene_id "file_1_file_1_jg14963";
Draco	AUGUSTUS	CDS	1686964	1687688	1	-	1	transcript_id "file_1_file_1_jg14963.t2"; gene_id "file_1_file_1_jg14963";
Draco	AUGUSTUS	exon	1686964	1687688	.	-	.	transcript_id "file_1_file_1_jg14963.t2"; gene_id "file_1_file_1_jg14963";
Draco	AUGUSTUS	intron	1687689	1687775	.	-	.	transcript_id "file_1_file_1_jg14963.t2"; gene_id "file_1_file_1_jg14963";
Draco	AUGUSTUS	CDS	1687776	1688157	1	-	2	transcript_id "file_1_file_1_jg14963.t2"; gene_id "file_1_file_1_jg14963";
Draco	AUGUSTUS	exon	1687776	1688157	.	-	.	transcript_id "file_1_file_1_jg14963.t2"; gene_id "file_1_file_1_jg14963";
Draco	AUGUSTUS	intron	1688158	1688650	.	-	.	transcript_id "file_1_file_1_jg14963.t2"; gene_id "file_1_file_1_jg14963";
Draco	AUGUSTUS	CDS	1688651	1688727	1	-	1	transcript_id "file_1_file_1_jg14963.t2"; gene_id "file_1_file_1_jg14963";
Draco	AUGUSTUS	exon	1688651	1688727	.	-	.	transcript_id "file_1_file_1_jg14963.t2"; gene_id "file_1_file_1_jg14963";
Draco	AUGUSTUS	intron	1688728	1688787	.	-	.	transcript_id "file_1_file_1_jg14963.t2"; gene_id "file_1_file_1_jg14963";
Draco	AUGUSTUS	CDS	1688788	1688920	1	-	2	transcript_id "file_1_file_1_jg14963.t2"; gene_id "file_1_file_1_jg14963";
Draco	AUGUSTUS	exon	1688788	1688920	.	-	.	transcript_id "file_1_file_1_jg14963.t2"; gene_id "file_1_file_1_jg14963";
Draco	AUGUSTUS	intron	1688921	1690990	.	-	.	transcript_id "file_1_file_1_jg14963.t2"; gene_id "file_1_file_1_jg14963";
Draco	AUGUSTUS	CDS	1690991	1691117	1	-	0	transcript_id "file_1_file_1_jg14963.t2"; gene_id "file_1_file_1_jg14963";
Draco	AUGUSTUS	exon	1690991	1691117	.	-	.	transcript_id "file_1_file_1_jg14963.t2"; gene_id "file_1_file_1_jg14963";
Draco	AUGUSTUS	intron	1691118	1691277	.	-	.	transcript_id "file_1_file_1_jg14963.t2"; gene_id "file_1_file_1_jg14963";
Draco	AUGUSTUS	transcript	1686202	1691286	.	-	.	transcript_id "file_1_file_1_jg14963.t2"; gene_id "file_1_file_1_jg14963"
Draco	AUGUSTUS	gene	1686202	1691286	.	-	.	jg14963
Draco	AUGUSTUS	CDS	1691278	1691286	0.97	-	0	transcript_id "file_1_file_1_jg14963.t2"; gene_id "file_1_file_1_jg14963";
Draco	AUGUSTUS	exon	1691278	1691286	.	-	.	transcript_id "file_1_file_1_jg14963.t2"; gene_id "file_1_file_1_jg14963";
Draco	AUGUSTUS	start_codon	1691284	1691286	.	-	0	transcript_id "file_1_file_1_jg14963.t2"; gene_id "file_1_file_1_jg14963";
Draco	AUGUSTUS	start_codon	2844213	2844215	.	+	0	transcript_id "file_1_file_1_jg15114.t1"; gene_id "file_1_file_1_jg15114";
Draco	AUGUSTUS	CDS	2844213	2844404	1	+	0	transcript_id "file_1_file_1_jg15114.t1"; gene_id "file_1_file_1_jg15114";
Draco	AUGUSTUS	exon	2844213	2844404	.	+	.	transcript_id "file_1_file_1_jg15114.t1"; gene_id "file_1_file_1_jg15114";
Draco	AUGUSTUS	intron	2844405	2844456	.	+	.	transcript_id "file_1_file_1_jg15114.t1"; gene_id "file_1_file_1_jg15114";
Draco	AUGUSTUS	CDS	2844457	2844597	1	+	0	transcript_id "file_1_file_1_jg15114.t1"; gene_id "file_1_file_1_jg15114";
Draco	AUGUSTUS	exon	2844457	2844597	.	+	.	transcript_id "file_1_file_1_jg15114.t1"; gene_id "file_1_file_1_jg15114";
Draco	AUGUSTUS	intron	2844598	2844810	.	+	.	transcript_id "file_1_file_1_jg15114.t1"; gene_id "file_1_file_1_jg15114";
Draco	AUGUSTUS	CDS	2844811	2844955	1	+	0	transcript_id "file_1_file_1_jg15114.t1"; gene_id "file_1_file_1_jg15114";
Draco	AUGUSTUS	exon	2844811	2844955	.	+	.	transcript_id "file_1_file_1_jg15114.t1"; gene_id "file_1_file_1_jg15114";
Draco	AUGUSTUS	intron	2844956	2845108	.	+	.	transcript_id "file_1_file_1_jg15114.t1"; gene_id "file_1_file_1_jg15114";
Draco	AUGUSTUS	CDS	2845109	2845310	1	+	2	transcript_id "file_1_file_1_jg15114.t1"; gene_id "file_1_file_1_jg15114";
Draco	AUGUSTUS	exon	2845109	2845310	.	+	.	transcript_id "file_1_file_1_jg15114.t1"; gene_id "file_1_file_1_jg15114";
Draco	AUGUSTUS	intron	2845311	2845371	.	+	.	transcript_id "file_1_file_1_jg15114.t1"; gene_id "file_1_file_1_jg15114";
Draco	AUGUSTUS	CDS	2845372	2845876	1	+	1	transcript_id "file_1_file_1_jg15114.t1"; gene_id "file_1_file_1_jg15114";
Draco	AUGUSTUS	exon	2845372	2845876	.	+	.	transcript_id "file_1_file_1_jg15114.t1"; gene_id "file_1_file_1_jg15114";
Draco	AUGUSTUS	intron	2845877	2845933	.	+	.	transcript_id "file_1_file_1_jg15114.t1"; gene_id "file_1_file_1_jg15114";
Draco	AUGUSTUS	CDS	2845934	2846112	1	+	0	transcript_id "file_1_file_1_jg15114.t1"; gene_id "file_1_file_1_jg15114";
Draco	AUGUSTUS	exon	2845934	2846112	.	+	.	transcript_id "file_1_file_1_jg15114.t1"; gene_id "file_1_file_1_jg15114";
Draco	AUGUSTUS	intron	2846113	2846170	.	+	.	transcript_id "file_1_file_1_jg15114.t1"; gene_id "file_1_file_1_jg15114";
Draco	AUGUSTUS	CDS	2846171	2846378	1	+	1	transcript_id "file_1_file_1_jg15114.t1"; gene_id "file_1_file_1_jg15114";
Draco	AUGUSTUS	exon	2846171	2846378	.	+	.	transcript_id "file_1_file_1_jg15114.t1"; gene_id "file_1_file_1_jg15114";
Draco	AUGUSTUS	intron	2846379	2846437	.	+	.	transcript_id "file_1_file_1_jg15114.t1"; gene_id "file_1_file_1_jg15114";
Draco	AUGUSTUS	CDS	2846438	2846848	1	+	0	transcript_id "file_1_file_1_jg15114.t1"; gene_id "file_1_file_1_jg15114";
Draco	AUGUSTUS	exon	2846438	2846848	.	+	.	transcript_id "file_1_file_1_jg15114.t1"; gene_id "file_1_file_1_jg15114";
Draco	AUGUSTUS	intron	2846849	2846906	.	+	.	transcript_id "file_1_file_1_jg15114.t1"; gene_id "file_1_file_1_jg15114";
Draco	AUGUSTUS	CDS	2846907	2847248	1	+	0	transcript_id "file_1_file_1_jg15114.t1"; gene_id "file_1_file_1_jg15114";
Draco	AUGUSTUS	exon	2846907	2847248	.	+	.	transcript_id "file_1_file_1_jg15114.t1"; gene_id "file_1_file_1_jg15114";
Draco	AUGUSTUS	intron	2847249	2847305	.	+	.	transcript_id "file_1_file_1_jg15114.t1"; gene_id "file_1_file_1_jg15114";
Draco	AUGUSTUS	CDS	2847306	2847514	1	+	0	transcript_id "file_1_file_1_jg15114.t1"; gene_id "file_1_file_1_jg15114";
Draco	AUGUSTUS	exon	2847306	2847514	.	+	.	transcript_id "file_1_file_1_jg15114.t1"; gene_id "file_1_file_1_jg15114";
Draco	AUGUSTUS	intron	2847515	2847572	.	+	.	transcript_id "file_1_file_1_jg15114.t1"; gene_id "file_1_file_1_jg15114";
Draco	AUGUSTUS	CDS	2847573	2847741	1	+	1	transcript_id "file_1_file_1_jg15114.t1"; gene_id "file_1_file_1_jg15114";
Draco	AUGUSTUS	exon	2847573	2847741	.	+	.	transcript_id "file_1_file_1_jg15114.t1"; gene_id "file_1_file_1_jg15114";
Draco	AUGUSTUS	intron	2847742	2847802	.	+	.	transcript_id "file_1_file_1_jg15114.t1"; gene_id "file_1_file_1_jg15114";
Draco	AUGUSTUS	CDS	2847803	2848570	1	+	0	transcript_id "file_1_file_1_jg15114.t1"; gene_id "file_1_file_1_jg15114";
Draco	AUGUSTUS	exon	2847803	2848570	.	+	.	transcript_id "file_1_file_1_jg15114.t1"; gene_id "file_1_file_1_jg15114";
Draco	AUGUSTUS	intron	2848571	2848625	.	+	.	transcript_id "file_1_file_1_jg15114.t1"; gene_id "file_1_file_1_jg15114";
Draco	AUGUSTUS	CDS	2848626	2849204	1	+	0	transcript_id "file_1_file_1_jg15114.t1"; gene_id "file_1_file_1_jg15114";
Draco	AUGUSTUS	exon	2848626	2849204	.	+	.	transcript_id "file_1_file_1_jg15114.t1"; gene_id "file_1_file_1_jg15114";
Draco	AUGUSTUS	intron	2849205	2849263	.	+	.	transcript_id "file_1_file_1_jg15114.t1"; gene_id "file_1_file_1_jg15114";
Draco	AUGUSTUS	CDS	2849264	2849375	1	+	0	transcript_id "file_1_file_1_jg15114.t1"; gene_id "file_1_file_1_jg15114";
Draco	AUGUSTUS	exon	2849264	2849375	.	+	.	transcript_id "file_1_file_1_jg15114.t1"; gene_id "file_1_file_1_jg15114";
Draco	AUGUSTUS	intron	2849376	2849429	.	+	.	transcript_id "file_1_file_1_jg15114.t1"; gene_id "file_1_file_1_jg15114";
Draco	AUGUSTUS	CDS	2849430	2850603	1	+	2	transcript_id "file_1_file_1_jg15114.t1"; gene_id "file_1_file_1_jg15114";
Draco	AUGUSTUS	exon	2849430	2850603	.	+	.	transcript_id "file_1_file_1_jg15114.t1"; gene_id "file_1_file_1_jg15114";
Draco	AUGUSTUS	intron	2850604	2850657	.	+	.	transcript_id "file_1_file_1_jg15114.t1"; gene_id "file_1_file_1_jg15114";
Draco	AUGUSTUS	CDS	2850658	2851180	1	+	1	transcript_id "file_1_file_1_jg15114.t1"; gene_id "file_1_file_1_jg15114";
Draco	AUGUSTUS	exon	2850658	2851180	.	+	.	transcript_id "file_1_file_1_jg15114.t1"; gene_id "file_1_file_1_jg15114";
Draco	AUGUSTUS	intron	2851181	2851235	.	+	.	transcript_id "file_1_file_1_jg15114.t1"; gene_id "file_1_file_1_jg15114";
Draco	AUGUSTUS	CDS	2851236	2851729	1	+	0	transcript_id "file_1_file_1_jg15114.t1"; gene_id "file_1_file_1_jg15114";
Draco	AUGUSTUS	exon	2851236	2851729	.	+	.	transcript_id "file_1_file_1_jg15114.t1"; gene_id "file_1_file_1_jg15114";
Draco	AUGUSTUS	intron	2851730	2851788	.	+	.	transcript_id "file_1_file_1_jg15114.t1"; gene_id "file_1_file_1_jg15114";
Draco	AUGUSTUS	CDS	2851789	2852164	1	+	1	transcript_id "file_1_file_1_jg15114.t1"; gene_id "file_1_file_1_jg15114";
Draco	AUGUSTUS	exon	2851789	2852164	.	+	.	transcript_id "file_1_file_1_jg15114.t1"; gene_id "file_1_file_1_jg15114";
Draco	AUGUSTUS	intron	2852165	2852224	.	+	.	transcript_id "file_1_file_1_jg15114.t1"; gene_id "file_1_file_1_jg15114";
Draco	AUGUSTUS	CDS	2852225	2852347	1	+	0	transcript_id "file_1_file_1_jg15114.t1"; gene_id "file_1_file_1_jg15114";
Draco	AUGUSTUS	exon	2852225	2852347	.	+	.	transcript_id "file_1_file_1_jg15114.t1"; gene_id "file_1_file_1_jg15114";
Draco	AUGUSTUS	intron	2852348	2852426	.	+	.	transcript_id "file_1_file_1_jg15114.t1"; gene_id "file_1_file_1_jg15114";
Draco	AUGUSTUS	CDS	2852427	2852685	1	+	0	transcript_id "file_1_file_1_jg15114.t1"; gene_id "file_1_file_1_jg15114";
Draco	AUGUSTUS	exon	2852427	2852685	.	+	.	transcript_id "file_1_file_1_jg15114.t1"; gene_id "file_1_file_1_jg15114";
Draco	AUGUSTUS	intron	2852686	2852741	.	+	.	transcript_id "file_1_file_1_jg15114.t1"; gene_id "file_1_file_1_jg15114";
Draco	AUGUSTUS	transcript	2844213	2852857	.	+	.	transcript_id "file_1_file_1_jg15114.t1"; gene_id "file_1_file_1_jg15114"
Draco	AUGUSTUS	gene	2844213	2852857	.	+	.	jg15114
Draco	AUGUSTUS	CDS	2852742	2852857	1	+	2	transcript_id "file_1_file_1_jg15114.t1"; gene_id "file_1_file_1_jg15114";
Draco	AUGUSTUS	exon	2852742	2852857	.	+	.	transcript_id "file_1_file_1_jg15114.t1"; gene_id "file_1_file_1_jg15114";
Draco	AUGUSTUS	stop_codon	2852855	2852857	.	+	0	transcript_id "file_1_file_1_jg15114.t1"; gene_id "file_1_file_1_jg15114";
Contig_9	AUGUSTUS	start_codon	2320532	2320534	.	+	0	transcript_id "file_1_file_1_jg5928.t1"; gene_id "file_1_file_1_jg5928";
Contig_9	AUGUSTUS	CDS	2320532	2320547	0.99	+	0	transcript_id "file_1_file_1_jg5928.t1"; gene_id "file_1_file_1_jg5928";
Contig_9	AUGUSTUS	exon	2320532	2320547	.	+	.	transcript_id "file_1_file_1_jg5928.t1"; gene_id "file_1_file_1_jg5928";
Contig_9	AUGUSTUS	intron	2320548	2320617	.	+	.	transcript_id "file_1_file_1_jg5928.t1"; gene_id "file_1_file_1_jg5928";
Contig_9	AUGUSTUS	CDS	2320618	2320746	1	+	2	transcript_id "file_1_file_1_jg5928.t1"; gene_id "file_1_file_1_jg5928";
Contig_9	AUGUSTUS	exon	2320618	2320746	.	+	.	transcript_id "file_1_file_1_jg5928.t1"; gene_id "file_1_file_1_jg5928";
Contig_9	AUGUSTUS	intron	2320747	2320805	.	+	.	transcript_id "file_1_file_1_jg5928.t1"; gene_id "file_1_file_1_jg5928";
Contig_9	AUGUSTUS	CDS	2320806	2320955	1	+	2	transcript_id "file_1_file_1_jg5928.t1"; gene_id "file_1_file_1_jg5928";
Contig_9	AUGUSTUS	exon	2320806	2320955	.	+	.	transcript_id "file_1_file_1_jg5928.t1"; gene_id "file_1_file_1_jg5928";
Contig_9	AUGUSTUS	intron	2320956	2321016	.	+	.	transcript_id "file_1_file_1_jg5928.t1"; gene_id "file_1_file_1_jg5928";
Contig_9	AUGUSTUS	CDS	2321017	2321443	1	+	2	transcript_id "file_1_file_1_jg5928.t1"; gene_id "file_1_file_1_jg5928";
Contig_9	AUGUSTUS	exon	2321017	2321443	.	+	.	transcript_id "file_1_file_1_jg5928.t1"; gene_id "file_1_file_1_jg5928";
Contig_9	AUGUSTUS	intron	2321444	2321499	.	+	.	transcript_id "file_1_file_1_jg5928.t1"; gene_id "file_1_file_1_jg5928";
Contig_9	AUGUSTUS	CDS	2321500	2321645	1	+	1	transcript_id "file_1_file_1_jg5928.t1"; gene_id "file_1_file_1_jg5928";
Contig_9	AUGUSTUS	exon	2321500	2321645	.	+	.	transcript_id "file_1_file_1_jg5928.t1"; gene_id "file_1_file_1_jg5928";
Contig_9	AUGUSTUS	intron	2321646	2321702	.	+	.	transcript_id "file_1_file_1_jg5928.t1"; gene_id "file_1_file_1_jg5928";
Contig_9	AUGUSTUS	CDS	2321703	2321734	1	+	2	transcript_id "file_1_file_1_jg5928.t1"; gene_id "file_1_file_1_jg5928";
Contig_9	AUGUSTUS	exon	2321703	2321734	.	+	.	transcript_id "file_1_file_1_jg5928.t1"; gene_id "file_1_file_1_jg5928";
Contig_9	AUGUSTUS	intron	2321735	2321832	.	+	.	transcript_id "file_1_file_1_jg5928.t1"; gene_id "file_1_file_1_jg5928";
Contig_9	AUGUSTUS	CDS	2321833	2321862	1	+	0	transcript_id "file_1_file_1_jg5928.t1"; gene_id "file_1_file_1_jg5928";
Contig_9	AUGUSTUS	exon	2321833	2321862	.	+	.	transcript_id "file_1_file_1_jg5928.t1"; gene_id "file_1_file_1_jg5928";
Contig_9	AUGUSTUS	intron	2321863	2322190	.	+	.	transcript_id "file_1_file_1_jg5928.t1"; gene_id "file_1_file_1_jg5928";
Contig_9	AUGUSTUS	CDS	2322191	2322568	1	+	0	transcript_id "file_1_file_1_jg5928.t1"; gene_id "file_1_file_1_jg5928";
Contig_9	AUGUSTUS	exon	2322191	2322568	.	+	.	transcript_id "file_1_file_1_jg5928.t1"; gene_id "file_1_file_1_jg5928";
Contig_9	AUGUSTUS	intron	2322569	2323418	.	+	.	transcript_id "file_1_file_1_jg5928.t1"; gene_id "file_1_file_1_jg5928";
Contig_9	AUGUSTUS	CDS	2323419	2323633	1	+	0	transcript_id "file_1_file_1_jg5928.t1"; gene_id "file_1_file_1_jg5928";
Contig_9	AUGUSTUS	exon	2323419	2323633	.	+	.	transcript_id "file_1_file_1_jg5928.t1"; gene_id "file_1_file_1_jg5928";
Contig_9	AUGUSTUS	intron	2323634	2323689	.	+	.	transcript_id "file_1_file_1_jg5928.t1"; gene_id "file_1_file_1_jg5928";
Contig_9	AUGUSTUS	transcript	2320532	2323912	.	+	.	transcript_id "file_1_file_1_jg5928.t1"; gene_id "file_1_file_1_jg5928"
Contig_9	AUGUSTUS	gene	2320532	2323912	.	+	.	jg5928
Contig_9	AUGUSTUS	CDS	2323690	2323912	1	+	1	transcript_id "file_1_file_1_jg5928.t1"; gene_id "file_1_file_1_jg5928";
Contig_9	AUGUSTUS	exon	2323690	2323912	.	+	.	transcript_id "file_1_file_1_jg5928.t1"; gene_id "file_1_file_1_jg5928";
Contig_9	AUGUSTUS	stop_codon	2323910	2323912	.	+	0	transcript_id "file_1_file_1_jg5928.t1"; gene_id "file_1_file_1_jg5928";
Contig_18	AUGUSTUS	stop_codon	1342842	1342844	.	-	0	transcript_id "file_1_file_1_jg14341.t1"; gene_id "file_1_file_1_jg14341";
Contig_18	AUGUSTUS	CDS	1342842	1343237	1	-	0	transcript_id "file_1_file_1_jg14341.t1"; gene_id "file_1_file_1_jg14341";
Contig_18	AUGUSTUS	exon	1342842	1343237	.	-	.	transcript_id "file_1_file_1_jg14341.t1"; gene_id "file_1_file_1_jg14341";
Contig_18	AUGUSTUS	intron	1343238	1343297	.	-	.	transcript_id "file_1_file_1_jg14341.t1"; gene_id "file_1_file_1_jg14341";
Contig_18	AUGUSTUS	CDS	1343298	1343417	1	-	0	transcript_id "file_1_file_1_jg14341.t1"; gene_id "file_1_file_1_jg14341";
Contig_18	AUGUSTUS	exon	1343298	1343417	.	-	.	transcript_id "file_1_file_1_jg14341.t1"; gene_id "file_1_file_1_jg14341";
Contig_18	AUGUSTUS	intron	1343418	1343476	.	-	.	transcript_id "file_1_file_1_jg14341.t1"; gene_id "file_1_file_1_jg14341";
Contig_18	AUGUSTUS	transcript	1342842	1343749	.	-	.	transcript_id "file_1_file_1_jg14341.t1"; gene_id "file_1_file_1_jg14341"
Contig_18	AUGUSTUS	gene	1342842	1343749	.	-	.	jg14341
Contig_18	AUGUSTUS	CDS	1343477	1343749	1	-	0	transcript_id "file_1_file_1_jg14341.t1"; gene_id "file_1_file_1_jg14341";
Contig_18	AUGUSTUS	exon	1343477	1343749	.	-	.	transcript_id "file_1_file_1_jg14341.t1"; gene_id "file_1_file_1_jg14341";
Contig_18	AUGUSTUS	start_codon	1343747	1343749	.	-	0	transcript_id "file_1_file_1_jg14341.t1"; gene_id "file_1_file_1_jg14341";
Contig_75	AUGUSTUS	stop_codon	293415	293417	.	-	0	transcript_id "file_1_file_1_jg17146.t1"; gene_id "file_1_file_1_jg17146";
Contig_75	AUGUSTUS	CDS	293415	295499	1	-	0	transcript_id "file_1_file_1_jg17146.t1"; gene_id "file_1_file_1_jg17146";
Contig_75	AUGUSTUS	exon	293415	295499	.	-	.	transcript_id "file_1_file_1_jg17146.t1"; gene_id "file_1_file_1_jg17146";
Contig_75	AUGUSTUS	transcript	293415	295499	.	-	.	transcript_id "file_1_file_1_jg17146.t1"; gene_id "file_1_file_1_jg17146"
Contig_75	AUGUSTUS	gene	293415	295499	.	-	.	jg17146
Contig_75	AUGUSTUS	start_codon	295497	295499	.	-	0	transcript_id "file_1_file_1_jg17146.t1"; gene_id "file_1_file_1_jg17146";
Contig_49	AUGUSTUS	start_codon	484345	484347	.	+	0	transcript_id "file_1_file_1_jg6792.t1"; gene_id "file_1_file_1_jg6792";
Contig_49	AUGUSTUS	CDS	484345	484392	1	+	0	transcript_id "file_1_file_1_jg6792.t1"; gene_id "file_1_file_1_jg6792";
Contig_49	AUGUSTUS	exon	484345	484392	.	+	.	transcript_id "file_1_file_1_jg6792.t1"; gene_id "file_1_file_1_jg6792";
Contig_49	AUGUSTUS	intron	484393	485212	.	+	.	transcript_id "file_1_file_1_jg6792.t1"; gene_id "file_1_file_1_jg6792";
Contig_49	AUGUSTUS	CDS	485213	485551	1	+	0	transcript_id "file_1_file_1_jg6792.t1"; gene_id "file_1_file_1_jg6792";
Contig_49	AUGUSTUS	exon	485213	485551	.	+	.	transcript_id "file_1_file_1_jg6792.t1"; gene_id "file_1_file_1_jg6792";
Contig_49	AUGUSTUS	intron	485552	490058	.	+	.	transcript_id "file_1_file_1_jg6792.t1"; gene_id "file_1_file_1_jg6792";
Contig_49	AUGUSTUS	CDS	490059	490217	1	+	0	transcript_id "file_1_file_1_jg6792.t1"; gene_id "file_1_file_1_jg6792";
Contig_49	AUGUSTUS	exon	490059	490217	.	+	.	transcript_id "file_1_file_1_jg6792.t1"; gene_id "file_1_file_1_jg6792";
Contig_49	AUGUSTUS	intron	490218	490418	.	+	.	transcript_id "file_1_file_1_jg6792.t1"; gene_id "file_1_file_1_jg6792";
Contig_49	AUGUSTUS	CDS	490419	490530	1	+	0	transcript_id "file_1_file_1_jg6792.t1"; gene_id "file_1_file_1_jg6792";
Contig_49	AUGUSTUS	exon	490419	490530	.	+	.	transcript_id "file_1_file_1_jg6792.t1"; gene_id "file_1_file_1_jg6792";
Contig_49	AUGUSTUS	intron	490531	490806	.	+	.	transcript_id "file_1_file_1_jg6792.t1"; gene_id "file_1_file_1_jg6792";
Contig_49	AUGUSTUS	CDS	490807	490958	1	+	2	transcript_id "file_1_file_1_jg6792.t1"; gene_id "file_1_file_1_jg6792";
Contig_49	AUGUSTUS	exon	490807	490958	.	+	.	transcript_id "file_1_file_1_jg6792.t1"; gene_id "file_1_file_1_jg6792";
Contig_49	AUGUSTUS	intron	490959	491272	.	+	.	transcript_id "file_1_file_1_jg6792.t1"; gene_id "file_1_file_1_jg6792";
Contig_49	AUGUSTUS	CDS	491273	491440	1	+	0	transcript_id "file_1_file_1_jg6792.t1"; gene_id "file_1_file_1_jg6792";
Contig_49	AUGUSTUS	exon	491273	491440	.	+	.	transcript_id "file_1_file_1_jg6792.t1"; gene_id "file_1_file_1_jg6792";
Contig_49	AUGUSTUS	intron	491441	495132	.	+	.	transcript_id "file_1_file_1_jg6792.t1"; gene_id "file_1_file_1_jg6792";
Contig_49	AUGUSTUS	CDS	495133	495224	1	+	0	transcript_id "file_1_file_1_jg6792.t1"; gene_id "file_1_file_1_jg6792";
Contig_49	AUGUSTUS	exon	495133	495224	.	+	.	transcript_id "file_1_file_1_jg6792.t1"; gene_id "file_1_file_1_jg6792";
Contig_49	AUGUSTUS	intron	495225	502713	.	+	.	transcript_id "file_1_file_1_jg6792.t1"; gene_id "file_1_file_1_jg6792";
Contig_49	AUGUSTUS	CDS	502714	502824	1	+	1	transcript_id "file_1_file_1_jg6792.t1"; gene_id "file_1_file_1_jg6792";
Contig_49	AUGUSTUS	exon	502714	502824	.	+	.	transcript_id "file_1_file_1_jg6792.t1"; gene_id "file_1_file_1_jg6792";
Contig_49	AUGUSTUS	intron	502825	503366	.	+	.	transcript_id "file_1_file_1_jg6792.t1"; gene_id "file_1_file_1_jg6792";
Contig_49	AUGUSTUS	CDS	503367	503472	1	+	1	transcript_id "file_1_file_1_jg6792.t1"; gene_id "file_1_file_1_jg6792";
Contig_49	AUGUSTUS	exon	503367	503472	.	+	.	transcript_id "file_1_file_1_jg6792.t1"; gene_id "file_1_file_1_jg6792";
Contig_49	AUGUSTUS	intron	503473	506903	.	+	.	transcript_id "file_1_file_1_jg6792.t1"; gene_id "file_1_file_1_jg6792";
Contig_49	AUGUSTUS	CDS	506904	507056	1	+	0	transcript_id "file_1_file_1_jg6792.t1"; gene_id "file_1_file_1_jg6792";
Contig_49	AUGUSTUS	exon	506904	507056	.	+	.	transcript_id "file_1_file_1_jg6792.t1"; gene_id "file_1_file_1_jg6792";
Contig_49	AUGUSTUS	intron	507057	507341	.	+	.	transcript_id "file_1_file_1_jg6792.t1"; gene_id "file_1_file_1_jg6792";
Contig_49	AUGUSTUS	CDS	507342	507497	1	+	0	transcript_id "file_1_file_1_jg6792.t1"; gene_id "file_1_file_1_jg6792";
Contig_49	AUGUSTUS	exon	507342	507497	.	+	.	transcript_id "file_1_file_1_jg6792.t1"; gene_id "file_1_file_1_jg6792";
Contig_49	AUGUSTUS	intron	507498	507728	.	+	.	transcript_id "file_1_file_1_jg6792.t1"; gene_id "file_1_file_1_jg6792";
Contig_49	AUGUSTUS	transcript	484345	507845	.	+	.	transcript_id "file_1_file_1_jg6792.t1"; gene_id "file_1_file_1_jg6792"
Contig_49	AUGUSTUS	CDS	507729	507845	1	+	0	transcript_id "file_1_file_1_jg6792.t1"; gene_id "file_1_file_1_jg6792";
Contig_49	AUGUSTUS	exon	507729	507845	.	+	.	transcript_id "file_1_file_1_jg6792.t1"; gene_id "file_1_file_1_jg6792";
Contig_49	AUGUSTUS	stop_codon	507843	507845	.	+	0	transcript_id "file_1_file_1_jg6792.t1"; gene_id "file_1_file_1_jg6792";
Draco	AUGUSTUS	start_codon	5073463	5073465	.	+	0	transcript_id "file_1_file_1_jg15448.t1"; gene_id "file_1_file_1_jg15448";
Draco	AUGUSTUS	CDS	5073463	5073645	1	+	0	transcript_id "file_1_file_1_jg15448.t1"; gene_id "file_1_file_1_jg15448";
Draco	AUGUSTUS	exon	5073463	5073645	.	+	.	transcript_id "file_1_file_1_jg15448.t1"; gene_id "file_1_file_1_jg15448";
Draco	AUGUSTUS	intron	5073646	5073704	.	+	.	transcript_id "file_1_file_1_jg15448.t1"; gene_id "file_1_file_1_jg15448";
Draco	AUGUSTUS	transcript	5073463	5074130	.	+	.	transcript_id "file_1_file_1_jg15448.t1"; gene_id "file_1_file_1_jg15448"
Draco	AUGUSTUS	gene	5073463	5074130	.	+	.	jg15448
Draco	AUGUSTUS	CDS	5073705	5074130	1	+	0	transcript_id "file_1_file_1_jg15448.t1"; gene_id "file_1_file_1_jg15448";
Draco	AUGUSTUS	exon	5073705	5074130	.	+	.	transcript_id "file_1_file_1_jg15448.t1"; gene_id "file_1_file_1_jg15448";
Draco	AUGUSTUS	stop_codon	5074128	5074130	.	+	0	transcript_id "file_1_file_1_jg15448.t1"; gene_id "file_1_file_1_jg15448";
Draco	AUGUSTUS	start_codon	14636480	14636482	.	+	0	transcript_id "file_1_file_1_jg16764.t1"; gene_id "file_1_file_1_jg16764";
Draco	AUGUSTUS	CDS	14636480	14636536	1	+	0	transcript_id "file_1_file_1_jg16764.t1"; gene_id "file_1_file_1_jg16764";
Draco	AUGUSTUS	exon	14636480	14636536	.	+	.	transcript_id "file_1_file_1_jg16764.t1"; gene_id "file_1_file_1_jg16764";
Draco	AUGUSTUS	intron	14636537	14636604	.	+	.	transcript_id "file_1_file_1_jg16764.t1"; gene_id "file_1_file_1_jg16764";
Draco	AUGUSTUS	transcript	14636480	14636946	.	+	.	transcript_id "file_1_file_1_jg16764.t1"; gene_id "file_1_file_1_jg16764"
Draco	AUGUSTUS	gene	14636480	14636946	.	+	.	jg16764
Draco	AUGUSTUS	CDS	14636605	14636946	1	+	0	transcript_id "file_1_file_1_jg16764.t1"; gene_id "file_1_file_1_jg16764";
Draco	AUGUSTUS	exon	14636605	14636946	.	+	.	transcript_id "file_1_file_1_jg16764.t1"; gene_id "file_1_file_1_jg16764";
Draco	AUGUSTUS	stop_codon	14636944	14636946	.	+	0	transcript_id "file_1_file_1_jg16764.t1"; gene_id "file_1_file_1_jg16764";
Contig_8	AUGUSTUS	start_codon	2219933	2219935	.	+	0	transcript_id "file_1_file_1_jg3860.t1"; gene_id "file_1_file_1_jg3860";
Contig_8	AUGUSTUS	CDS	2219933	2220124	1	+	0	transcript_id "file_1_file_1_jg3860.t1"; gene_id "file_1_file_1_jg3860";
Contig_8	AUGUSTUS	exon	2219933	2220124	.	+	.	transcript_id "file_1_file_1_jg3860.t1"; gene_id "file_1_file_1_jg3860";
Contig_8	AUGUSTUS	intron	2220125	2220781	.	+	.	transcript_id "file_1_file_1_jg3860.t1"; gene_id "file_1_file_1_jg3860";
Contig_8	AUGUSTUS	transcript	2219933	2221153	.	+	.	transcript_id "file_1_file_1_jg3860.t1"; gene_id "file_1_file_1_jg3860"
Contig_8	AUGUSTUS	gene	2219933	2221153	.	+	.	jg3860
Contig_8	AUGUSTUS	CDS	2220782	2221153	1	+	0	transcript_id "file_1_file_1_jg3860.t1"; gene_id "file_1_file_1_jg3860";
Contig_8	AUGUSTUS	exon	2220782	2221153	.	+	.	transcript_id "file_1_file_1_jg3860.t1"; gene_id "file_1_file_1_jg3860";
Contig_8	AUGUSTUS	stop_codon	2221151	2221153	.	+	0	transcript_id "file_1_file_1_jg3860.t1"; gene_id "file_1_file_1_jg3860";
Gemini	AUGUSTUS	stop_codon	3355571	3355573	.	-	0	transcript_id "file_1_file_1_jg403.t2"; gene_id "file_1_file_1_jg403";
Gemini	AUGUSTUS	CDS	3355571	3355712	1	-	1	transcript_id "file_1_file_1_jg403.t2"; gene_id "file_1_file_1_jg403";
Gemini	AUGUSTUS	exon	3355571	3355712	.	-	.	transcript_id "file_1_file_1_jg403.t2"; gene_id "file_1_file_1_jg403";
Gemini	AUGUSTUS	intron	3355713	3355782	.	-	.	transcript_id "file_1_file_1_jg403.t2"; gene_id "file_1_file_1_jg403";
Gemini	AUGUSTUS	CDS	3355783	3356343	1	-	1	transcript_id "file_1_file_1_jg403.t2"; gene_id "file_1_file_1_jg403";
Gemini	AUGUSTUS	exon	3355783	3356343	.	-	.	transcript_id "file_1_file_1_jg403.t2"; gene_id "file_1_file_1_jg403";
Gemini	AUGUSTUS	intron	3356344	3356409	.	-	.	transcript_id "file_1_file_1_jg403.t2"; gene_id "file_1_file_1_jg403";
Gemini	AUGUSTUS	CDS	3356410	3356597	1	-	0	transcript_id "file_1_file_1_jg403.t2"; gene_id "file_1_file_1_jg403";
Gemini	AUGUSTUS	exon	3356410	3356597	.	-	.	transcript_id "file_1_file_1_jg403.t2"; gene_id "file_1_file_1_jg403";
Gemini	AUGUSTUS	intron	3356598	3357063	.	-	.	transcript_id "file_1_file_1_jg403.t2"; gene_id "file_1_file_1_jg403";
Gemini	AUGUSTUS	transcript	3355571	3357174	.	-	.	transcript_id "file_1_file_1_jg403.t2"; gene_id "file_1_file_1_jg403"
Gemini	AUGUSTUS	CDS	3357064	3357174	1	-	0	transcript_id "file_1_file_1_jg403.t2"; gene_id "file_1_file_1_jg403";
Gemini	AUGUSTUS	exon	3357064	3357174	.	-	.	transcript_id "file_1_file_1_jg403.t2"; gene_id "file_1_file_1_jg403";
Gemini	AUGUSTUS	start_codon	3357172	3357174	.	-	0	transcript_id "file_1_file_1_jg403.t2"; gene_id "file_1_file_1_jg403";
Contig_37	AUGUSTUS	start_codon	996085	996087	.	+	0	transcript_id "file_1_file_1_jg9624.t1"; gene_id "file_1_file_1_jg9624";
Contig_37	AUGUSTUS	CDS	996085	996773	1	+	0	transcript_id "file_1_file_1_jg9624.t1"; gene_id "file_1_file_1_jg9624";
Contig_37	AUGUSTUS	exon	996085	996773	.	+	.	transcript_id "file_1_file_1_jg9624.t1"; gene_id "file_1_file_1_jg9624";
Contig_37	AUGUSTUS	intron	996774	996834	.	+	.	transcript_id "file_1_file_1_jg9624.t1"; gene_id "file_1_file_1_jg9624";
Contig_37	AUGUSTUS	CDS	996835	997632	0.96	+	1	transcript_id "file_1_file_1_jg9624.t1"; gene_id "file_1_file_1_jg9624";
Contig_37	AUGUSTUS	exon	996835	997632	.	+	.	transcript_id "file_1_file_1_jg9624.t1"; gene_id "file_1_file_1_jg9624";
Contig_37	AUGUSTUS	intron	997633	997694	.	+	.	transcript_id "file_1_file_1_jg9624.t1"; gene_id "file_1_file_1_jg9624";
Contig_37	AUGUSTUS	transcript	996085	997734	.	+	.	transcript_id "file_1_file_1_jg9624.t1"; gene_id "file_1_file_1_jg9624"
Contig_37	AUGUSTUS	gene	996085	997734	.	+	.	jg9624
Contig_37	AUGUSTUS	CDS	997695	997734	0.96	+	1	transcript_id "file_1_file_1_jg9624.t1"; gene_id "file_1_file_1_jg9624";
Contig_37	AUGUSTUS	exon	997695	997734	.	+	.	transcript_id "file_1_file_1_jg9624.t1"; gene_id "file_1_file_1_jg9624";
Contig_37	AUGUSTUS	stop_codon	997732	997734	.	+	0	transcript_id "file_1_file_1_jg9624.t1"; gene_id "file_1_file_1_jg9624";
Contig_9	AUGUSTUS	stop_codon	2405063	2405065	.	-	0	transcript_id "file_1_file_1_jg5951.t1"; gene_id "file_1_file_1_jg5951";
Contig_9	AUGUSTUS	CDS	2405063	2406685	0.71	-	0	transcript_id "file_1_file_1_jg5951.t1"; gene_id "file_1_file_1_jg5951";
Contig_9	AUGUSTUS	exon	2405063	2406685	.	-	.	transcript_id "file_1_file_1_jg5951.t1"; gene_id "file_1_file_1_jg5951";
Contig_9	AUGUSTUS	intron	2406686	2406741	.	-	.	transcript_id "file_1_file_1_jg5951.t1"; gene_id "file_1_file_1_jg5951";
Contig_9	AUGUSTUS	CDS	2406742	2407361	1	-	2	transcript_id "file_1_file_1_jg5951.t1"; gene_id "file_1_file_1_jg5951";
Contig_9	AUGUSTUS	exon	2406742	2407361	.	-	.	transcript_id "file_1_file_1_jg5951.t1"; gene_id "file_1_file_1_jg5951";
Contig_9	AUGUSTUS	intron	2407362	2407419	.	-	.	transcript_id "file_1_file_1_jg5951.t1"; gene_id "file_1_file_1_jg5951";
Contig_9	AUGUSTUS	CDS	2407420	2407618	1	-	0	transcript_id "file_1_file_1_jg5951.t1"; gene_id "file_1_file_1_jg5951";
Contig_9	AUGUSTUS	exon	2407420	2407618	.	-	.	transcript_id "file_1_file_1_jg5951.t1"; gene_id "file_1_file_1_jg5951";
Contig_9	AUGUSTUS	intron	2407619	2407677	.	-	.	transcript_id "file_1_file_1_jg5951.t1"; gene_id "file_1_file_1_jg5951";
Contig_9	AUGUSTUS	CDS	2407678	2408405	1	-	2	transcript_id "file_1_file_1_jg5951.t1"; gene_id "file_1_file_1_jg5951";
Contig_9	AUGUSTUS	exon	2407678	2408405	.	-	.	transcript_id "file_1_file_1_jg5951.t1"; gene_id "file_1_file_1_jg5951";
Contig_9	AUGUSTUS	intron	2408406	2408463	.	-	.	transcript_id "file_1_file_1_jg5951.t1"; gene_id "file_1_file_1_jg5951";
Contig_9	AUGUSTUS	CDS	2408464	2409811	1	-	0	transcript_id "file_1_file_1_jg5951.t1"; gene_id "file_1_file_1_jg5951";
Contig_9	AUGUSTUS	exon	2408464	2409811	.	-	.	transcript_id "file_1_file_1_jg5951.t1"; gene_id "file_1_file_1_jg5951";
Contig_9	AUGUSTUS	intron	2409812	2409866	.	-	.	transcript_id "file_1_file_1_jg5951.t1"; gene_id "file_1_file_1_jg5951";
Contig_9	AUGUSTUS	transcript	2405063	2409938	.	-	.	transcript_id "file_1_file_1_jg5951.t1"; gene_id "file_1_file_1_jg5951"
Contig_9	AUGUSTUS	gene	2405063	2409938	.	-	.	jg5951
Contig_9	AUGUSTUS	CDS	2409867	2409938	0.46	-	0	transcript_id "file_1_file_1_jg5951.t1"; gene_id "file_1_file_1_jg5951";
Contig_9	AUGUSTUS	exon	2409867	2409938	.	-	.	transcript_id "file_1_file_1_jg5951.t1"; gene_id "file_1_file_1_jg5951";
Contig_9	AUGUSTUS	start_codon	2409936	2409938	.	-	0	transcript_id "file_1_file_1_jg5951.t1"; gene_id "file_1_file_1_jg5951";
Cepheus	AUGUSTUS	stop_codon	3891664	3891666	.	-	0	transcript_id "file_1_file_1_jg11074.t1"; gene_id "file_1_file_1_jg11074";
Cepheus	AUGUSTUS	CDS	3891664	3891877	1	-	1	transcript_id "file_1_file_1_jg11074.t1"; gene_id "file_1_file_1_jg11074";
Cepheus	AUGUSTUS	exon	3891664	3891877	.	-	.	transcript_id "file_1_file_1_jg11074.t1"; gene_id "file_1_file_1_jg11074";
Cepheus	AUGUSTUS	intron	3891878	3891979	.	-	.	transcript_id "file_1_file_1_jg11074.t1"; gene_id "file_1_file_1_jg11074";
Cepheus	AUGUSTUS	CDS	3891980	3892187	1	-	2	transcript_id "file_1_file_1_jg11074.t1"; gene_id "file_1_file_1_jg11074";
Cepheus	AUGUSTUS	exon	3891980	3892187	.	-	.	transcript_id "file_1_file_1_jg11074.t1"; gene_id "file_1_file_1_jg11074";
Cepheus	AUGUSTUS	intron	3892188	3892333	.	-	.	transcript_id "file_1_file_1_jg11074.t1"; gene_id "file_1_file_1_jg11074";
Cepheus	AUGUSTUS	transcript	3891664	3893195	.	-	.	transcript_id "file_1_file_1_jg11074.t1"; gene_id "file_1_file_1_jg11074"
Cepheus	AUGUSTUS	gene	3891664	3893195	.	-	.	jg11074
Cepheus	AUGUSTUS	CDS	3892334	3893195	1	-	0	transcript_id "file_1_file_1_jg11074.t1"; gene_id "file_1_file_1_jg11074";
Cepheus	AUGUSTUS	exon	3892334	3893195	.	-	.	transcript_id "file_1_file_1_jg11074.t1"; gene_id "file_1_file_1_jg11074";
Cepheus	AUGUSTUS	start_codon	3893193	3893195	.	-	0	transcript_id "file_1_file_1_jg11074.t1"; gene_id "file_1_file_1_jg11074";
Contig_8	AUGUSTUS	stop_codon	4859918	4859920	.	-	0	transcript_id "file_1_file_1_jg4127.t1"; gene_id "file_1_file_1_jg4127";
Contig_8	AUGUSTUS	CDS	4859918	4860362	0.99	-	1	transcript_id "file_1_file_1_jg4127.t1"; gene_id "file_1_file_1_jg4127";
Contig_8	AUGUSTUS	exon	4859918	4860362	.	-	.	transcript_id "file_1_file_1_jg4127.t1"; gene_id "file_1_file_1_jg4127";
Contig_8	AUGUSTUS	intron	4860363	4865108	.	-	.	transcript_id "file_1_file_1_jg4127.t1"; gene_id "file_1_file_1_jg4127";
Contig_8	AUGUSTUS	CDS	4865109	4865307	1	-	2	transcript_id "file_1_file_1_jg4127.t1"; gene_id "file_1_file_1_jg4127";
Contig_8	AUGUSTUS	exon	4865109	4865307	.	-	.	transcript_id "file_1_file_1_jg4127.t1"; gene_id "file_1_file_1_jg4127";
Contig_8	AUGUSTUS	intron	4865308	4865368	.	-	.	transcript_id "file_1_file_1_jg4127.t1"; gene_id "file_1_file_1_jg4127";
Contig_8	AUGUSTUS	CDS	4865369	4865593	0.84	-	2	transcript_id "file_1_file_1_jg4127.t1"; gene_id "file_1_file_1_jg4127";
Contig_8	AUGUSTUS	exon	4865369	4865593	.	-	.	transcript_id "file_1_file_1_jg4127.t1"; gene_id "file_1_file_1_jg4127";
Contig_8	AUGUSTUS	intron	4865594	4876596	.	-	.	transcript_id "file_1_file_1_jg4127.t1"; gene_id "file_1_file_1_jg4127";
Contig_8	AUGUSTUS	transcript	4859918	4877626	.	-	.	transcript_id "file_1_file_1_jg4127.t1"; gene_id "file_1_file_1_jg4127"
Contig_8	AUGUSTUS	gene	4859918	4877626	.	-	.	jg4127
Contig_8	AUGUSTUS	CDS	4876597	4877626	0.99	-	0	transcript_id "file_1_file_1_jg4127.t1"; gene_id "file_1_file_1_jg4127";
Contig_8	AUGUSTUS	exon	4876597	4877626	.	-	.	transcript_id "file_1_file_1_jg4127.t1"; gene_id "file_1_file_1_jg4127";
Contig_8	AUGUSTUS	start_codon	4877624	4877626	.	-	0	transcript_id "file_1_file_1_jg4127.t1"; gene_id "file_1_file_1_jg4127";
Cepheus	AUGUSTUS	start_codon	15377189	15377191	.	+	0	transcript_id "file_1_file_1_jg12423.t1"; gene_id "file_1_file_1_jg12423";
Cepheus	AUGUSTUS	CDS	15377189	15377192	1	+	0	transcript_id "file_1_file_1_jg12423.t1"; gene_id "file_1_file_1_jg12423";
Cepheus	AUGUSTUS	exon	15377189	15377192	.	+	.	transcript_id "file_1_file_1_jg12423.t1"; gene_id "file_1_file_1_jg12423";
Cepheus	AUGUSTUS	intron	15377193	15377263	.	+	.	transcript_id "file_1_file_1_jg12423.t1"; gene_id "file_1_file_1_jg12423";
Cepheus	AUGUSTUS	transcript	15377189	15378720	.	+	.	transcript_id "file_1_file_1_jg12423.t1"; gene_id "file_1_file_1_jg12423"
Cepheus	AUGUSTUS	gene	15377189	15378720	.	+	.	jg12423
Cepheus	AUGUSTUS	CDS	15377264	15378720	1	+	2	transcript_id "file_1_file_1_jg12423.t1"; gene_id "file_1_file_1_jg12423";
Cepheus	AUGUSTUS	exon	15377264	15378720	.	+	.	transcript_id "file_1_file_1_jg12423.t1"; gene_id "file_1_file_1_jg12423";
Cepheus	AUGUSTUS	stop_codon	15378718	15378720	.	+	0	transcript_id "file_1_file_1_jg12423.t1"; gene_id "file_1_file_1_jg12423";
Contig_9	AUGUSTUS	stop_codon	1264376	1264378	.	-	0	transcript_id "file_1_file_1_jg5785.t1"; gene_id "file_1_file_1_jg5785";
Contig_9	AUGUSTUS	CDS	1264376	1264422	1	-	2	transcript_id "file_1_file_1_jg5785.t1"; gene_id "file_1_file_1_jg5785";
Contig_9	AUGUSTUS	exon	1264376	1264422	.	-	.	transcript_id "file_1_file_1_jg5785.t1"; gene_id "file_1_file_1_jg5785";
Contig_9	AUGUSTUS	intron	1264423	1264481	.	-	.	transcript_id "file_1_file_1_jg5785.t1"; gene_id "file_1_file_1_jg5785";
Contig_9	AUGUSTUS	transcript	1264376	1264674	.	-	.	transcript_id "file_1_file_1_jg5785.t1"; gene_id "file_1_file_1_jg5785"
Contig_9	AUGUSTUS	gene	1264376	1264674	.	-	.	jg5785
Contig_9	AUGUSTUS	CDS	1264482	1264674	0.84	-	0	transcript_id "file_1_file_1_jg5785.t1"; gene_id "file_1_file_1_jg5785";
Contig_9	AUGUSTUS	exon	1264482	1264674	.	-	.	transcript_id "file_1_file_1_jg5785.t1"; gene_id "file_1_file_1_jg5785";
Contig_9	AUGUSTUS	start_codon	1264672	1264674	.	-	0	transcript_id "file_1_file_1_jg5785.t1"; gene_id "file_1_file_1_jg5785";
Contig_5	GeneMark.hmm	start_codon	3219088	3219090	.	+	0	gene_id "file_1_file_2_11343_g"; transcript_id "file_1_file_2_11343_t"; count "file_1_file_2_1_1";
Contig_5	GeneMark.hmm	CDS	3219088	3219184	.	+	0	gene_id "file_1_file_2_11343_g"; transcript_id "file_1_file_2_11343_t"; evidence "file_1_file_2_1_1"; cds_type "file_1_file_2_Initial"; count "file_1_file_2_1_2"; anchored "file_1_file_2_1_1";
Contig_5	GeneMark.hmm	exon	3219088	3219184	0	+	.	gene_id "file_1_file_2_11343_g"; transcript_id "file_1_file_2_11343_t"; evidence "file_1_file_2_1_1"; cds_type "file_1_file_2_Initial"; count "file_1_file_2_1_2"; anchored "file_1_file_2_1_1";
Contig_5	GeneMark.hmm	CDS	3219246	3219562	.	+	2	gene_id "file_1_file_2_11343_g"; transcript_id "file_1_file_2_11343_t"; evidence "file_1_file_2_1_1"; cds_type "file_1_file_2_Terminal"; count "file_1_file_2_2_2"; anchored "file_1_file_2_1_1";
Contig_5	GeneMark.hmm	exon	3219246	3219562	0	+	.	gene_id "file_1_file_2_11343_g"; transcript_id "file_1_file_2_11343_t"; evidence "file_1_file_2_1_1"; cds_type "file_1_file_2_Terminal"; count "file_1_file_2_2_2"; anchored "file_1_file_2_1_1";
Contig_5	GeneMark.hmm	stop_codon	3219560	3219562	.	+	0	gene_id "file_1_file_2_11343_g"; transcript_id "file_1_file_2_11343_t"; count "file_1_file_2_1_1";
Contig_8	AUGUSTUS	start_codon	1420915	1420917	.	+	0	transcript_id "file_1_file_1_jg3776.t1"; gene_id "file_1_file_1_jg3776";
Contig_8	AUGUSTUS	CDS	1420915	1421090	0.56	+	0	transcript_id "file_1_file_1_jg3776.t1"; gene_id "file_1_file_1_jg3776";
Contig_8	AUGUSTUS	exon	1420915	1421090	.	+	.	transcript_id "file_1_file_1_jg3776.t1"; gene_id "file_1_file_1_jg3776";
Contig_8	AUGUSTUS	intron	1421091	1421823	.	+	.	transcript_id "file_1_file_1_jg3776.t1"; gene_id "file_1_file_1_jg3776";
Contig_8	AUGUSTUS	transcript	1420915	1422157	.	+	.	transcript_id "file_1_file_1_jg3776.t1"; gene_id "file_1_file_1_jg3776"
Contig_8	AUGUSTUS	gene	1420915	1422157	.	+	.	jg3776
Contig_8	AUGUSTUS	CDS	1421824	1422157	0.35	+	1	transcript_id "file_1_file_1_jg3776.t1"; gene_id "file_1_file_1_jg3776";
Contig_8	AUGUSTUS	exon	1421824	1422157	.	+	.	transcript_id "file_1_file_1_jg3776.t1"; gene_id "file_1_file_1_jg3776";
Contig_8	AUGUSTUS	stop_codon	1422155	1422157	.	+	0	transcript_id "file_1_file_1_jg3776.t1"; gene_id "file_1_file_1_jg3776";
Gemini	AUGUSTUS	stop_codon	8379549	8379551	.	-	0	transcript_id "file_1_file_1_jg922.t1"; gene_id "file_1_file_1_jg922";
Gemini	AUGUSTUS	CDS	8379549	8379778	1	-	2	transcript_id "file_1_file_1_jg922.t1"; gene_id "file_1_file_1_jg922";
Gemini	AUGUSTUS	exon	8379549	8379778	.	-	.	transcript_id "file_1_file_1_jg922.t1"; gene_id "file_1_file_1_jg922";
Gemini	AUGUSTUS	intron	8379779	8380128	.	-	.	transcript_id "file_1_file_1_jg922.t1"; gene_id "file_1_file_1_jg922";
Gemini	AUGUSTUS	CDS	8380129	8380833	1	-	2	transcript_id "file_1_file_1_jg922.t1"; gene_id "file_1_file_1_jg922";
Gemini	AUGUSTUS	exon	8380129	8380833	.	-	.	transcript_id "file_1_file_1_jg922.t1"; gene_id "file_1_file_1_jg922";
Gemini	AUGUSTUS	intron	8380834	8382346	.	-	.	transcript_id "file_1_file_1_jg922.t1"; gene_id "file_1_file_1_jg922";
Gemini	AUGUSTUS	CDS	8382347	8382505	1	-	2	transcript_id "file_1_file_1_jg922.t1"; gene_id "file_1_file_1_jg922";
Gemini	AUGUSTUS	exon	8382347	8382505	.	-	.	transcript_id "file_1_file_1_jg922.t1"; gene_id "file_1_file_1_jg922";
Gemini	AUGUSTUS	intron	8382506	8382687	.	-	.	transcript_id "file_1_file_1_jg922.t1"; gene_id "file_1_file_1_jg922";
Gemini	AUGUSTUS	CDS	8382688	8384252	1	-	1	transcript_id "file_1_file_1_jg922.t1"; gene_id "file_1_file_1_jg922";
Gemini	AUGUSTUS	exon	8382688	8384252	.	-	.	transcript_id "file_1_file_1_jg922.t1"; gene_id "file_1_file_1_jg922";
Gemini	AUGUSTUS	intron	8384253	8388522	.	-	.	transcript_id "file_1_file_1_jg922.t1"; gene_id "file_1_file_1_jg922";
Gemini	AUGUSTUS	transcript	8379549	8388536	.	-	.	transcript_id "file_1_file_1_jg922.t1"; gene_id "file_1_file_1_jg922"
Gemini	AUGUSTUS	gene	8379549	8388536	.	-	.	jg922
Gemini	AUGUSTUS	CDS	8388523	8388536	1	-	0	transcript_id "file_1_file_1_jg922.t1"; gene_id "file_1_file_1_jg922";
Gemini	AUGUSTUS	exon	8388523	8388536	.	-	.	transcript_id "file_1_file_1_jg922.t1"; gene_id "file_1_file_1_jg922";
Gemini	AUGUSTUS	start_codon	8388534	8388536	.	-	0	transcript_id "file_1_file_1_jg922.t1"; gene_id "file_1_file_1_jg922";
Contig_9	AUGUSTUS	start_codon	4408335	4408337	.	+	0	transcript_id "file_1_file_1_jg6238.t1"; gene_id "file_1_file_1_jg6238";
Contig_9	AUGUSTUS	CDS	4408335	4408448	1	+	0	transcript_id "file_1_file_1_jg6238.t1"; gene_id "file_1_file_1_jg6238";
Contig_9	AUGUSTUS	exon	4408335	4408448	.	+	.	transcript_id "file_1_file_1_jg6238.t1"; gene_id "file_1_file_1_jg6238";
Contig_9	AUGUSTUS	intron	4408449	4408513	.	+	.	transcript_id "file_1_file_1_jg6238.t1"; gene_id "file_1_file_1_jg6238";
Contig_9	AUGUSTUS	CDS	4408514	4408994	1	+	0	transcript_id "file_1_file_1_jg6238.t1"; gene_id "file_1_file_1_jg6238";
Contig_9	AUGUSTUS	exon	4408514	4408994	.	+	.	transcript_id "file_1_file_1_jg6238.t1"; gene_id "file_1_file_1_jg6238";
Contig_9	AUGUSTUS	intron	4408995	4409055	.	+	.	transcript_id "file_1_file_1_jg6238.t1"; gene_id "file_1_file_1_jg6238";
Contig_9	AUGUSTUS	transcript	4408335	4409423	.	+	.	transcript_id "file_1_file_1_jg6238.t1"; gene_id "file_1_file_1_jg6238"
Contig_9	AUGUSTUS	gene	4408335	4409423	.	+	.	jg6238
Contig_9	AUGUSTUS	CDS	4409056	4409423	1	+	2	transcript_id "file_1_file_1_jg6238.t1"; gene_id "file_1_file_1_jg6238";
Contig_9	AUGUSTUS	exon	4409056	4409423	.	+	.	transcript_id "file_1_file_1_jg6238.t1"; gene_id "file_1_file_1_jg6238";
Contig_9	AUGUSTUS	stop_codon	4409421	4409423	.	+	0	transcript_id "file_1_file_1_jg6238.t1"; gene_id "file_1_file_1_jg6238";
Contig_9	AUGUSTUS	start_codon	5012640	5012642	.	+	0	transcript_id "file_1_file_1_jg6316.t1"; gene_id "file_1_file_1_jg6316";
Contig_9	AUGUSTUS	CDS	5012640	5012646	0.64	+	0	transcript_id "file_1_file_1_jg6316.t1"; gene_id "file_1_file_1_jg6316";
Contig_9	AUGUSTUS	exon	5012640	5012646	.	+	.	transcript_id "file_1_file_1_jg6316.t1"; gene_id "file_1_file_1_jg6316";
Contig_9	AUGUSTUS	intron	5012647	5013189	.	+	.	transcript_id "file_1_file_1_jg6316.t1"; gene_id "file_1_file_1_jg6316";
Contig_9	AUGUSTUS	transcript	5012640	5013545	.	+	.	transcript_id "file_1_file_1_jg6316.t1"; gene_id "file_1_file_1_jg6316"
Contig_9	AUGUSTUS	gene	5012640	5013545	.	+	.	jg6316
Contig_9	AUGUSTUS	CDS	5013190	5013545	0.84	+	2	transcript_id "file_1_file_1_jg6316.t1"; gene_id "file_1_file_1_jg6316";
Contig_9	AUGUSTUS	exon	5013190	5013545	.	+	.	transcript_id "file_1_file_1_jg6316.t1"; gene_id "file_1_file_1_jg6316";
Contig_9	AUGUSTUS	stop_codon	5013543	5013545	.	+	0	transcript_id "file_1_file_1_jg6316.t1"; gene_id "file_1_file_1_jg6316";
Andromeda	AUGUSTUS	start_codon	16772349	16772351	.	+	0	transcript_id "file_1_file_1_jg8587.t1"; gene_id "file_1_file_1_jg8587";
Andromeda	AUGUSTUS	CDS	16772349	16772418	1	+	0	transcript_id "file_1_file_1_jg8587.t1"; gene_id "file_1_file_1_jg8587";
Andromeda	AUGUSTUS	exon	16772349	16772418	.	+	.	transcript_id "file_1_file_1_jg8587.t1"; gene_id "file_1_file_1_jg8587";
Andromeda	AUGUSTUS	intron	16772419	16776381	.	+	.	transcript_id "file_1_file_1_jg8587.t1"; gene_id "file_1_file_1_jg8587";
Andromeda	AUGUSTUS	CDS	16776382	16776594	1	+	2	transcript_id "file_1_file_1_jg8587.t1"; gene_id "file_1_file_1_jg8587";
Andromeda	AUGUSTUS	exon	16776382	16776594	.	+	.	transcript_id "file_1_file_1_jg8587.t1"; gene_id "file_1_file_1_jg8587";
Andromeda	AUGUSTUS	intron	16776595	16776796	.	+	.	transcript_id "file_1_file_1_jg8587.t1"; gene_id "file_1_file_1_jg8587";
Andromeda	AUGUSTUS	transcript	16772349	16777014	.	+	.	transcript_id "file_1_file_1_jg8587.t1"; gene_id "file_1_file_1_jg8587"
Andromeda	AUGUSTUS	gene	16772349	16777014	.	+	.	jg8587
Andromeda	AUGUSTUS	CDS	16776797	16777014	1	+	2	transcript_id "file_1_file_1_jg8587.t1"; gene_id "file_1_file_1_jg8587";
Andromeda	AUGUSTUS	exon	16776797	16777014	.	+	.	transcript_id "file_1_file_1_jg8587.t1"; gene_id "file_1_file_1_jg8587";
Andromeda	AUGUSTUS	stop_codon	16777012	16777014	.	+	0	transcript_id "file_1_file_1_jg8587.t1"; gene_id "file_1_file_1_jg8587";
Contig_108	AUGUSTUS	start_codon	19770	19772	.	+	0	transcript_id "file_1_file_1_jg17227.t1"; gene_id "file_1_file_1_jg17227";
Contig_108	AUGUSTUS	CDS	19770	20249	1	+	0	transcript_id "file_1_file_1_jg17227.t1"; gene_id "file_1_file_1_jg17227";
Contig_108	AUGUSTUS	exon	19770	20249	.	+	.	transcript_id "file_1_file_1_jg17227.t1"; gene_id "file_1_file_1_jg17227";
Contig_108	AUGUSTUS	transcript	19770	20249	.	+	.	transcript_id "file_1_file_1_jg17227.t1"; gene_id "file_1_file_1_jg17227"
Contig_108	AUGUSTUS	gene	19770	20249	.	+	.	jg17227
Contig_108	AUGUSTUS	stop_codon	20247	20249	.	+	0	transcript_id "file_1_file_1_jg17227.t1"; gene_id "file_1_file_1_jg17227";
Contig_7	AUGUSTUS	start_codon	2843758	2843760	.	+	0	transcript_id "file_1_file_1_jg13614.t2"; gene_id "file_1_file_1_jg13614";
Contig_7	AUGUSTUS	CDS	2843758	2843941	1	+	0	transcript_id "file_1_file_1_jg13614.t2"; gene_id "file_1_file_1_jg13614";
Contig_7	AUGUSTUS	exon	2843758	2843941	.	+	.	transcript_id "file_1_file_1_jg13614.t2"; gene_id "file_1_file_1_jg13614";
Contig_7	AUGUSTUS	intron	2843942	2844593	.	+	.	transcript_id "file_1_file_1_jg13614.t2"; gene_id "file_1_file_1_jg13614";
Contig_7	AUGUSTUS	CDS	2844594	2844793	1	+	2	transcript_id "file_1_file_1_jg13614.t2"; gene_id "file_1_file_1_jg13614";
Contig_7	AUGUSTUS	exon	2844594	2844793	.	+	.	transcript_id "file_1_file_1_jg13614.t2"; gene_id "file_1_file_1_jg13614";
Contig_7	AUGUSTUS	intron	2844794	2845566	.	+	.	transcript_id "file_1_file_1_jg13614.t2"; gene_id "file_1_file_1_jg13614";
Contig_7	AUGUSTUS	CDS	2845567	2845584	1	+	0	transcript_id "file_1_file_1_jg13614.t2"; gene_id "file_1_file_1_jg13614";
Contig_7	AUGUSTUS	exon	2845567	2845584	.	+	.	transcript_id "file_1_file_1_jg13614.t2"; gene_id "file_1_file_1_jg13614";
Contig_7	AUGUSTUS	intron	2845585	2845779	.	+	.	transcript_id "file_1_file_1_jg13614.t2"; gene_id "file_1_file_1_jg13614";
Contig_7	AUGUSTUS	CDS	2845780	2846065	1	+	0	transcript_id "file_1_file_1_jg13614.t2"; gene_id "file_1_file_1_jg13614";
Contig_7	AUGUSTUS	exon	2845780	2846065	.	+	.	transcript_id "file_1_file_1_jg13614.t2"; gene_id "file_1_file_1_jg13614";
Contig_7	AUGUSTUS	intron	2846066	2846423	.	+	.	transcript_id "file_1_file_1_jg13614.t2"; gene_id "file_1_file_1_jg13614";
Contig_7	AUGUSTUS	CDS	2846424	2846643	1	+	2	transcript_id "file_1_file_1_jg13614.t2"; gene_id "file_1_file_1_jg13614";
Contig_7	AUGUSTUS	exon	2846424	2846643	.	+	.	transcript_id "file_1_file_1_jg13614.t2"; gene_id "file_1_file_1_jg13614";
Contig_7	AUGUSTUS	intron	2846644	2847297	.	+	.	transcript_id "file_1_file_1_jg13614.t2"; gene_id "file_1_file_1_jg13614";
Contig_7	AUGUSTUS	transcript	2843758	2847415	.	+	.	transcript_id "file_1_file_1_jg13614.t2"; gene_id "file_1_file_1_jg13614"
Contig_7	AUGUSTUS	CDS	2847298	2847415	1	+	1	transcript_id "file_1_file_1_jg13614.t2"; gene_id "file_1_file_1_jg13614";
Contig_7	AUGUSTUS	exon	2847298	2847415	.	+	.	transcript_id "file_1_file_1_jg13614.t2"; gene_id "file_1_file_1_jg13614";
Contig_7	AUGUSTUS	stop_codon	2847413	2847415	.	+	0	transcript_id "file_1_file_1_jg13614.t2"; gene_id "file_1_file_1_jg13614";
Contig_10	AUGUSTUS	start_codon	5696	5698	.	+	0	transcript_id "file_1_file_1_jg2281.t1"; gene_id "file_1_file_1_jg2281";
Contig_10	AUGUSTUS	CDS	5696	5772	0.95	+	0	transcript_id "file_1_file_1_jg2281.t1"; gene_id "file_1_file_1_jg2281";
Contig_10	AUGUSTUS	exon	5696	5772	.	+	.	transcript_id "file_1_file_1_jg2281.t1"; gene_id "file_1_file_1_jg2281";
Contig_10	AUGUSTUS	intron	5773	5876	.	+	.	transcript_id "file_1_file_1_jg2281.t1"; gene_id "file_1_file_1_jg2281";
Contig_10	AUGUSTUS	transcript	5696	6171	.	+	.	transcript_id "file_1_file_1_jg2281.t1"; gene_id "file_1_file_1_jg2281"
Contig_10	AUGUSTUS	gene	5696	6171	.	+	.	jg2281
Contig_10	AUGUSTUS	CDS	5877	6171	0.66	+	1	transcript_id "file_1_file_1_jg2281.t1"; gene_id "file_1_file_1_jg2281";
Contig_10	AUGUSTUS	exon	5877	6171	.	+	.	transcript_id "file_1_file_1_jg2281.t1"; gene_id "file_1_file_1_jg2281";
Contig_10	AUGUSTUS	stop_codon	6169	6171	.	+	0	transcript_id "file_1_file_1_jg2281.t1"; gene_id "file_1_file_1_jg2281";
Contig_5	AUGUSTUS	stop_codon	4592964	4592966	.	-	0	transcript_id "file_1_file_1_jg4690.t1"; gene_id "file_1_file_1_jg4690";
Contig_5	AUGUSTUS	CDS	4592964	4593146	1	-	0	transcript_id "file_1_file_1_jg4690.t1"; gene_id "file_1_file_1_jg4690";
Contig_5	AUGUSTUS	exon	4592964	4593146	.	-	.	transcript_id "file_1_file_1_jg4690.t1"; gene_id "file_1_file_1_jg4690";
Contig_5	AUGUSTUS	intron	4593147	4593210	.	-	.	transcript_id "file_1_file_1_jg4690.t1"; gene_id "file_1_file_1_jg4690";
Contig_5	AUGUSTUS	CDS	4593211	4593734	1	-	2	transcript_id "file_1_file_1_jg4690.t1"; gene_id "file_1_file_1_jg4690";
Contig_5	AUGUSTUS	exon	4593211	4593734	.	-	.	transcript_id "file_1_file_1_jg4690.t1"; gene_id "file_1_file_1_jg4690";
Contig_5	AUGUSTUS	intron	4593735	4593804	.	-	.	transcript_id "file_1_file_1_jg4690.t1"; gene_id "file_1_file_1_jg4690";
Contig_5	AUGUSTUS	CDS	4593805	4594038	1	-	2	transcript_id "file_1_file_1_jg4690.t1"; gene_id "file_1_file_1_jg4690";
Contig_5	AUGUSTUS	exon	4593805	4594038	.	-	.	transcript_id "file_1_file_1_jg4690.t1"; gene_id "file_1_file_1_jg4690";
Contig_5	AUGUSTUS	intron	4594039	4594100	.	-	.	transcript_id "file_1_file_1_jg4690.t1"; gene_id "file_1_file_1_jg4690";
Contig_5	AUGUSTUS	CDS	4594101	4594328	1	-	2	transcript_id "file_1_file_1_jg4690.t1"; gene_id "file_1_file_1_jg4690";
Contig_5	AUGUSTUS	exon	4594101	4594328	.	-	.	transcript_id "file_1_file_1_jg4690.t1"; gene_id "file_1_file_1_jg4690";
Contig_5	AUGUSTUS	intron	4594329	4597889	.	-	.	transcript_id "file_1_file_1_jg4690.t1"; gene_id "file_1_file_1_jg4690";
Contig_5	AUGUSTUS	CDS	4597890	4598035	1	-	1	transcript_id "file_1_file_1_jg4690.t1"; gene_id "file_1_file_1_jg4690";
Contig_5	AUGUSTUS	exon	4597890	4598035	.	-	.	transcript_id "file_1_file_1_jg4690.t1"; gene_id "file_1_file_1_jg4690";
Contig_5	AUGUSTUS	intron	4598036	4598828	.	-	.	transcript_id "file_1_file_1_jg4690.t1"; gene_id "file_1_file_1_jg4690";
Contig_5	AUGUSTUS	CDS	4598829	4598946	1	-	2	transcript_id "file_1_file_1_jg4690.t1"; gene_id "file_1_file_1_jg4690";
Contig_5	AUGUSTUS	exon	4598829	4598946	.	-	.	transcript_id "file_1_file_1_jg4690.t1"; gene_id "file_1_file_1_jg4690";
Contig_5	AUGUSTUS	intron	4598947	4600712	.	-	.	transcript_id "file_1_file_1_jg4690.t1"; gene_id "file_1_file_1_jg4690";
Contig_5	AUGUSTUS	CDS	4600713	4601033	1	-	2	transcript_id "file_1_file_1_jg4690.t1"; gene_id "file_1_file_1_jg4690";
Contig_5	AUGUSTUS	exon	4600713	4601033	.	-	.	transcript_id "file_1_file_1_jg4690.t1"; gene_id "file_1_file_1_jg4690";
Contig_5	AUGUSTUS	intron	4601034	4601102	.	-	.	transcript_id "file_1_file_1_jg4690.t1"; gene_id "file_1_file_1_jg4690";
Contig_5	AUGUSTUS	transcript	4592964	4601175	.	-	.	transcript_id "file_1_file_1_jg4690.t1"; gene_id "file_1_file_1_jg4690"
Contig_5	AUGUSTUS	gene	4592964	4601175	.	-	.	jg4690
Contig_5	AUGUSTUS	CDS	4601103	4601175	0.99	-	0	transcript_id "file_1_file_1_jg4690.t1"; gene_id "file_1_file_1_jg4690";
Contig_5	AUGUSTUS	exon	4601103	4601175	.	-	.	transcript_id "file_1_file_1_jg4690.t1"; gene_id "file_1_file_1_jg4690";
Contig_5	AUGUSTUS	start_codon	4601173	4601175	.	-	0	transcript_id "file_1_file_1_jg4690.t1"; gene_id "file_1_file_1_jg4690";
Contig_17	AUGUSTUS	start_codon	2192593	2192595	.	+	0	transcript_id "file_1_file_1_jg6400.t2"; gene_id "file_1_file_1_jg6400";
Contig_17	AUGUSTUS	CDS	2192593	2192647	0.49	+	0	transcript_id "file_1_file_1_jg6400.t2"; gene_id "file_1_file_1_jg6400";
Contig_17	AUGUSTUS	exon	2192593	2192647	.	+	.	transcript_id "file_1_file_1_jg6400.t2"; gene_id "file_1_file_1_jg6400";
Contig_17	AUGUSTUS	intron	2192648	2197574	.	+	.	transcript_id "file_1_file_1_jg6400.t2"; gene_id "file_1_file_1_jg6400";
Contig_17	AUGUSTUS	CDS	2197575	2197740	1	+	2	transcript_id "file_1_file_1_jg6400.t2"; gene_id "file_1_file_1_jg6400";
Contig_17	AUGUSTUS	exon	2197575	2197740	.	+	.	transcript_id "file_1_file_1_jg6400.t2"; gene_id "file_1_file_1_jg6400";
Contig_17	AUGUSTUS	intron	2197741	2199838	.	+	.	transcript_id "file_1_file_1_jg6400.t2"; gene_id "file_1_file_1_jg6400";
Contig_17	AUGUSTUS	CDS	2199839	2200036	1	+	1	transcript_id "file_1_file_1_jg6400.t2"; gene_id "file_1_file_1_jg6400";
Contig_17	AUGUSTUS	exon	2199839	2200036	.	+	.	transcript_id "file_1_file_1_jg6400.t2"; gene_id "file_1_file_1_jg6400";
Contig_17	AUGUSTUS	intron	2200037	2205480	.	+	.	transcript_id "file_1_file_1_jg6400.t2"; gene_id "file_1_file_1_jg6400";
Contig_17	AUGUSTUS	CDS	2205481	2205947	0.93	+	1	transcript_id "file_1_file_1_jg6400.t2"; gene_id "file_1_file_1_jg6400";
Contig_17	AUGUSTUS	exon	2205481	2205947	.	+	.	transcript_id "file_1_file_1_jg6400.t2"; gene_id "file_1_file_1_jg6400";
Contig_17	AUGUSTUS	intron	2205948	2210415	.	+	.	transcript_id "file_1_file_1_jg6400.t2"; gene_id "file_1_file_1_jg6400";
Contig_17	AUGUSTUS	CDS	2210416	2210501	1	+	2	transcript_id "file_1_file_1_jg6400.t2"; gene_id "file_1_file_1_jg6400";
Contig_17	AUGUSTUS	exon	2210416	2210501	.	+	.	transcript_id "file_1_file_1_jg6400.t2"; gene_id "file_1_file_1_jg6400";
Contig_17	AUGUSTUS	intron	2210502	2211483	.	+	.	transcript_id "file_1_file_1_jg6400.t2"; gene_id "file_1_file_1_jg6400";
Contig_17	AUGUSTUS	CDS	2211484	2211736	1	+	0	transcript_id "file_1_file_1_jg6400.t2"; gene_id "file_1_file_1_jg6400";
Contig_17	AUGUSTUS	exon	2211484	2211736	.	+	.	transcript_id "file_1_file_1_jg6400.t2"; gene_id "file_1_file_1_jg6400";
Contig_17	AUGUSTUS	intron	2211737	2211891	.	+	.	transcript_id "file_1_file_1_jg6400.t2"; gene_id "file_1_file_1_jg6400";
Contig_17	AUGUSTUS	CDS	2211892	2211990	1	+	2	transcript_id "file_1_file_1_jg6400.t2"; gene_id "file_1_file_1_jg6400";
Contig_17	AUGUSTUS	exon	2211892	2211990	.	+	.	transcript_id "file_1_file_1_jg6400.t2"; gene_id "file_1_file_1_jg6400";
Contig_17	AUGUSTUS	intron	2211991	2213491	.	+	.	transcript_id "file_1_file_1_jg6400.t2"; gene_id "file_1_file_1_jg6400";
Contig_17	AUGUSTUS	CDS	2213492	2213641	0.8	+	2	transcript_id "file_1_file_1_jg6400.t2"; gene_id "file_1_file_1_jg6400";
Contig_17	AUGUSTUS	exon	2213492	2213641	.	+	.	transcript_id "file_1_file_1_jg6400.t2"; gene_id "file_1_file_1_jg6400";
Contig_17	AUGUSTUS	intron	2213642	2213947	.	+	.	transcript_id "file_1_file_1_jg6400.t2"; gene_id "file_1_file_1_jg6400";
Contig_17	AUGUSTUS	CDS	2213948	2213977	0.77	+	2	transcript_id "file_1_file_1_jg6400.t2"; gene_id "file_1_file_1_jg6400";
Contig_17	AUGUSTUS	exon	2213948	2213977	.	+	.	transcript_id "file_1_file_1_jg6400.t2"; gene_id "file_1_file_1_jg6400";
Contig_17	AUGUSTUS	intron	2213978	2216024	.	+	.	transcript_id "file_1_file_1_jg6400.t2"; gene_id "file_1_file_1_jg6400";
Contig_17	AUGUSTUS	CDS	2216025	2216132	1	+	2	transcript_id "file_1_file_1_jg6400.t2"; gene_id "file_1_file_1_jg6400";
Contig_17	AUGUSTUS	exon	2216025	2216132	.	+	.	transcript_id "file_1_file_1_jg6400.t2"; gene_id "file_1_file_1_jg6400";
Contig_17	AUGUSTUS	intron	2216133	2217569	.	+	.	transcript_id "file_1_file_1_jg6400.t2"; gene_id "file_1_file_1_jg6400";
Contig_17	AUGUSTUS	CDS	2217570	2217692	0.58	+	2	transcript_id "file_1_file_1_jg6400.t2"; gene_id "file_1_file_1_jg6400";
Contig_17	AUGUSTUS	exon	2217570	2217692	.	+	.	transcript_id "file_1_file_1_jg6400.t2"; gene_id "file_1_file_1_jg6400";
Contig_17	AUGUSTUS	intron	2217693	2217749	.	+	.	transcript_id "file_1_file_1_jg6400.t2"; gene_id "file_1_file_1_jg6400";
Contig_17	AUGUSTUS	transcript	2192593	2217772	.	+	.	transcript_id "file_1_file_1_jg6400.t2"; gene_id "file_1_file_1_jg6400"
Contig_17	AUGUSTUS	CDS	2217750	2217772	0.57	+	2	transcript_id "file_1_file_1_jg6400.t2"; gene_id "file_1_file_1_jg6400";
Contig_17	AUGUSTUS	exon	2217750	2217772	.	+	.	transcript_id "file_1_file_1_jg6400.t2"; gene_id "file_1_file_1_jg6400";
Contig_17	AUGUSTUS	stop_codon	2217770	2217772	.	+	0	transcript_id "file_1_file_1_jg6400.t2"; gene_id "file_1_file_1_jg6400";
Andromeda	AUGUSTUS	stop_codon	24952944	24952946	.	-	0	transcript_id "file_1_file_1_jg9523.t3"; gene_id "file_1_file_1_jg9523";
Andromeda	AUGUSTUS	CDS	24952944	24953385	1	-	1	transcript_id "file_1_file_1_jg9523.t3"; gene_id "file_1_file_1_jg9523";
Andromeda	AUGUSTUS	exon	24952944	24953385	.	-	.	transcript_id "file_1_file_1_jg9523.t3"; gene_id "file_1_file_1_jg9523";
Andromeda	AUGUSTUS	intron	24953386	24953541	.	-	.	transcript_id "file_1_file_1_jg9523.t3"; gene_id "file_1_file_1_jg9523";
Andromeda	AUGUSTUS	CDS	24953542	24953684	1	-	0	transcript_id "file_1_file_1_jg9523.t3"; gene_id "file_1_file_1_jg9523";
Andromeda	AUGUSTUS	exon	24953542	24953684	.	-	.	transcript_id "file_1_file_1_jg9523.t3"; gene_id "file_1_file_1_jg9523";
Andromeda	AUGUSTUS	intron	24953685	24953747	.	-	.	transcript_id "file_1_file_1_jg9523.t3"; gene_id "file_1_file_1_jg9523";
Andromeda	AUGUSTUS	CDS	24953748	24955137	1	-	1	transcript_id "file_1_file_1_jg9523.t3"; gene_id "file_1_file_1_jg9523";
Andromeda	AUGUSTUS	exon	24953748	24955137	.	-	.	transcript_id "file_1_file_1_jg9523.t3"; gene_id "file_1_file_1_jg9523";
Andromeda	AUGUSTUS	intron	24955138	24955233	.	-	.	transcript_id "file_1_file_1_jg9523.t3"; gene_id "file_1_file_1_jg9523";
Andromeda	AUGUSTUS	CDS	24955234	24955434	1	-	1	transcript_id "file_1_file_1_jg9523.t3"; gene_id "file_1_file_1_jg9523";
Andromeda	AUGUSTUS	exon	24955234	24955434	.	-	.	transcript_id "file_1_file_1_jg9523.t3"; gene_id "file_1_file_1_jg9523";
Andromeda	AUGUSTUS	intron	24955435	24955767	.	-	.	transcript_id "file_1_file_1_jg9523.t3"; gene_id "file_1_file_1_jg9523";
Andromeda	AUGUSTUS	CDS	24955768	24956171	1	-	0	transcript_id "file_1_file_1_jg9523.t3"; gene_id "file_1_file_1_jg9523";
Andromeda	AUGUSTUS	exon	24955768	24956171	.	-	.	transcript_id "file_1_file_1_jg9523.t3"; gene_id "file_1_file_1_jg9523";
Andromeda	AUGUSTUS	intron	24956172	24956242	.	-	.	transcript_id "file_1_file_1_jg9523.t3"; gene_id "file_1_file_1_jg9523";
Andromeda	AUGUSTUS	CDS	24956243	24957177	1	-	2	transcript_id "file_1_file_1_jg9523.t3"; gene_id "file_1_file_1_jg9523";
Andromeda	AUGUSTUS	exon	24956243	24957177	.	-	.	transcript_id "file_1_file_1_jg9523.t3"; gene_id "file_1_file_1_jg9523";
Andromeda	AUGUSTUS	intron	24957178	24969228	.	-	.	transcript_id "file_1_file_1_jg9523.t3"; gene_id "file_1_file_1_jg9523";
Andromeda	AUGUSTUS	CDS	24969229	24969273	0.89	-	2	transcript_id "file_1_file_1_jg9523.t3"; gene_id "file_1_file_1_jg9523";
Andromeda	AUGUSTUS	exon	24969229	24969273	.	-	.	transcript_id "file_1_file_1_jg9523.t3"; gene_id "file_1_file_1_jg9523";
Andromeda	AUGUSTUS	intron	24969274	24970852	.	-	.	transcript_id "file_1_file_1_jg9523.t3"; gene_id "file_1_file_1_jg9523";
Andromeda	AUGUSTUS	transcript	24952944	24970874	.	-	.	transcript_id "file_1_file_1_jg9523.t3"; gene_id "file_1_file_1_jg9523"
Andromeda	AUGUSTUS	CDS	24970853	24970874	0.89	-	0	transcript_id "file_1_file_1_jg9523.t3"; gene_id "file_1_file_1_jg9523";
Andromeda	AUGUSTUS	exon	24970853	24970874	.	-	.	transcript_id "file_1_file_1_jg9523.t3"; gene_id "file_1_file_1_jg9523";
Andromeda	AUGUSTUS	start_codon	24970872	24970874	.	-	0	transcript_id "file_1_file_1_jg9523.t3"; gene_id "file_1_file_1_jg9523";
Contig_49	AUGUSTUS	start_codon	599916	599918	.	+	0	transcript_id "file_1_file_1_jg6809.t1"; gene_id "file_1_file_1_jg6809";
Contig_49	AUGUSTUS	CDS	599916	600146	1	+	0	transcript_id "file_1_file_1_jg6809.t1"; gene_id "file_1_file_1_jg6809";
Contig_49	AUGUSTUS	exon	599916	600146	.	+	.	transcript_id "file_1_file_1_jg6809.t1"; gene_id "file_1_file_1_jg6809";
Contig_49	AUGUSTUS	intron	600147	600208	.	+	.	transcript_id "file_1_file_1_jg6809.t1"; gene_id "file_1_file_1_jg6809";
Contig_49	AUGUSTUS	CDS	600209	600320	1	+	0	transcript_id "file_1_file_1_jg6809.t1"; gene_id "file_1_file_1_jg6809";
Contig_49	AUGUSTUS	exon	600209	600320	.	+	.	transcript_id "file_1_file_1_jg6809.t1"; gene_id "file_1_file_1_jg6809";
Contig_49	AUGUSTUS	intron	600321	600380	.	+	.	transcript_id "file_1_file_1_jg6809.t1"; gene_id "file_1_file_1_jg6809";
Contig_49	AUGUSTUS	CDS	600381	600656	1	+	2	transcript_id "file_1_file_1_jg6809.t1"; gene_id "file_1_file_1_jg6809";
Contig_49	AUGUSTUS	exon	600381	600656	.	+	.	transcript_id "file_1_file_1_jg6809.t1"; gene_id "file_1_file_1_jg6809";
Contig_49	AUGUSTUS	intron	600657	601222	.	+	.	transcript_id "file_1_file_1_jg6809.t1"; gene_id "file_1_file_1_jg6809";
Contig_49	AUGUSTUS	CDS	601223	601806	1	+	2	transcript_id "file_1_file_1_jg6809.t1"; gene_id "file_1_file_1_jg6809";
Contig_49	AUGUSTUS	exon	601223	601806	.	+	.	transcript_id "file_1_file_1_jg6809.t1"; gene_id "file_1_file_1_jg6809";
Contig_49	AUGUSTUS	intron	601807	601868	.	+	.	transcript_id "file_1_file_1_jg6809.t1"; gene_id "file_1_file_1_jg6809";
Contig_49	AUGUSTUS	transcript	599916	602585	.	+	.	transcript_id "file_1_file_1_jg6809.t1"; gene_id "file_1_file_1_jg6809"
Contig_49	AUGUSTUS	gene	599916	602585	.	+	.	jg6809
Contig_49	AUGUSTUS	CDS	601869	602585	0.68	+	0	transcript_id "file_1_file_1_jg6809.t1"; gene_id "file_1_file_1_jg6809";
Contig_49	AUGUSTUS	exon	601869	602585	.	+	.	transcript_id "file_1_file_1_jg6809.t1"; gene_id "file_1_file_1_jg6809";
Contig_49	AUGUSTUS	stop_codon	602583	602585	.	+	0	transcript_id "file_1_file_1_jg6809.t1"; gene_id "file_1_file_1_jg6809";
Contig_7	AUGUSTUS	stop_codon	2133589	2133591	.	-	0	transcript_id "file_1_file_1_jg13539.t2"; gene_id "file_1_file_1_jg13539";
Contig_7	AUGUSTUS	CDS	2133589	2133953	1	-	2	transcript_id "file_1_file_1_jg13539.t2"; gene_id "file_1_file_1_jg13539";
Contig_7	AUGUSTUS	exon	2133589	2133953	.	-	.	transcript_id "file_1_file_1_jg13539.t2"; gene_id "file_1_file_1_jg13539";
Contig_7	AUGUSTUS	intron	2133954	2134031	.	-	.	transcript_id "file_1_file_1_jg13539.t2"; gene_id "file_1_file_1_jg13539";
Contig_7	AUGUSTUS	CDS	2134032	2134380	1	-	0	transcript_id "file_1_file_1_jg13539.t2"; gene_id "file_1_file_1_jg13539";
Contig_7	AUGUSTUS	exon	2134032	2134380	.	-	.	transcript_id "file_1_file_1_jg13539.t2"; gene_id "file_1_file_1_jg13539";
Contig_7	AUGUSTUS	intron	2134381	2134973	.	-	.	transcript_id "file_1_file_1_jg13539.t2"; gene_id "file_1_file_1_jg13539";
Contig_7	AUGUSTUS	transcript	2133589	2134985	.	-	.	transcript_id "file_1_file_1_jg13539.t2"; gene_id "file_1_file_1_jg13539"
Contig_7	AUGUSTUS	CDS	2134974	2134985	1	-	0	transcript_id "file_1_file_1_jg13539.t2"; gene_id "file_1_file_1_jg13539";
Contig_7	AUGUSTUS	exon	2134974	2134985	.	-	.	transcript_id "file_1_file_1_jg13539.t2"; gene_id "file_1_file_1_jg13539";
Contig_7	AUGUSTUS	start_codon	2134983	2134985	.	-	0	transcript_id "file_1_file_1_jg13539.t2"; gene_id "file_1_file_1_jg13539";
Draco	AUGUSTUS	start_codon	4749208	4749210	.	+	0	transcript_id "file_1_file_1_jg15390.t1"; gene_id "file_1_file_1_jg15390";
Draco	AUGUSTUS	CDS	4749208	4749672	1	+	0	transcript_id "file_1_file_1_jg15390.t1"; gene_id "file_1_file_1_jg15390";
Draco	AUGUSTUS	exon	4749208	4749672	.	+	.	transcript_id "file_1_file_1_jg15390.t1"; gene_id "file_1_file_1_jg15390";
Draco	AUGUSTUS	transcript	4749208	4749672	.	+	.	transcript_id "file_1_file_1_jg15390.t1"; gene_id "file_1_file_1_jg15390"
Draco	AUGUSTUS	gene	4749208	4749672	.	+	.	jg15390
Draco	AUGUSTUS	stop_codon	4749670	4749672	.	+	0	transcript_id "file_1_file_1_jg15390.t1"; gene_id "file_1_file_1_jg15390";
Contig_7	AUGUSTUS	start_codon	1256781	1256783	.	+	0	transcript_id "file_1_file_1_jg13461.t1"; gene_id "file_1_file_1_jg13461";
Contig_7	AUGUSTUS	CDS	1256781	1257278	1	+	0	transcript_id "file_1_file_1_jg13461.t1"; gene_id "file_1_file_1_jg13461";
Contig_7	AUGUSTUS	exon	1256781	1257278	.	+	.	transcript_id "file_1_file_1_jg13461.t1"; gene_id "file_1_file_1_jg13461";
Contig_7	AUGUSTUS	transcript	1256781	1257278	.	+	.	transcript_id "file_1_file_1_jg13461.t1"; gene_id "file_1_file_1_jg13461"
Contig_7	AUGUSTUS	gene	1256781	1257278	.	+	.	jg13461
Contig_7	AUGUSTUS	stop_codon	1257276	1257278	.	+	0	transcript_id "file_1_file_1_jg13461.t1"; gene_id "file_1_file_1_jg13461";
Contig_5	AUGUSTUS	start_codon	2298836	2298838	.	+	0	transcript_id "file_1_file_1_jg4417.t1"; gene_id "file_1_file_1_jg4417";
Contig_5	AUGUSTUS	CDS	2298836	2299860	1	+	0	transcript_id "file_1_file_1_jg4417.t1"; gene_id "file_1_file_1_jg4417";
Contig_5	AUGUSTUS	exon	2298836	2299860	.	+	.	transcript_id "file_1_file_1_jg4417.t1"; gene_id "file_1_file_1_jg4417";
Contig_5	AUGUSTUS	intron	2299861	2311662	.	+	.	transcript_id "file_1_file_1_jg4417.t1"; gene_id "file_1_file_1_jg4417";
Contig_5	AUGUSTUS	CDS	2311663	2312269	1	+	1	transcript_id "file_1_file_1_jg4417.t1"; gene_id "file_1_file_1_jg4417";
Contig_5	AUGUSTUS	exon	2311663	2312269	.	+	.	transcript_id "file_1_file_1_jg4417.t1"; gene_id "file_1_file_1_jg4417";
Contig_5	AUGUSTUS	intron	2312270	2313450	.	+	.	transcript_id "file_1_file_1_jg4417.t1"; gene_id "file_1_file_1_jg4417";
Contig_5	AUGUSTUS	CDS	2313451	2313564	1	+	0	transcript_id "file_1_file_1_jg4417.t1"; gene_id "file_1_file_1_jg4417";
Contig_5	AUGUSTUS	exon	2313451	2313564	.	+	.	transcript_id "file_1_file_1_jg4417.t1"; gene_id "file_1_file_1_jg4417";
Contig_5	AUGUSTUS	intron	2313565	2314560	.	+	.	transcript_id "file_1_file_1_jg4417.t1"; gene_id "file_1_file_1_jg4417";
Contig_5	AUGUSTUS	CDS	2314561	2314689	1	+	0	transcript_id "file_1_file_1_jg4417.t1"; gene_id "file_1_file_1_jg4417";
Contig_5	AUGUSTUS	exon	2314561	2314689	.	+	.	transcript_id "file_1_file_1_jg4417.t1"; gene_id "file_1_file_1_jg4417";
Contig_5	AUGUSTUS	intron	2314690	2319307	.	+	.	transcript_id "file_1_file_1_jg4417.t1"; gene_id "file_1_file_1_jg4417";
Contig_5	AUGUSTUS	CDS	2319308	2319511	1	+	0	transcript_id "file_1_file_1_jg4417.t1"; gene_id "file_1_file_1_jg4417";
Contig_5	AUGUSTUS	exon	2319308	2319511	.	+	.	transcript_id "file_1_file_1_jg4417.t1"; gene_id "file_1_file_1_jg4417";
Contig_5	AUGUSTUS	intron	2319512	2320275	.	+	.	transcript_id "file_1_file_1_jg4417.t1"; gene_id "file_1_file_1_jg4417";
Contig_5	AUGUSTUS	transcript	2298836	2321706	.	+	.	transcript_id "file_1_file_1_jg4417.t1"; gene_id "file_1_file_1_jg4417"
Contig_5	AUGUSTUS	gene	2298836	2321706	.	+	.	jg4417
Contig_5	AUGUSTUS	CDS	2320276	2321706	1	+	0	transcript_id "file_1_file_1_jg4417.t1"; gene_id "file_1_file_1_jg4417";
Contig_5	AUGUSTUS	exon	2320276	2321706	.	+	.	transcript_id "file_1_file_1_jg4417.t1"; gene_id "file_1_file_1_jg4417";
Contig_5	AUGUSTUS	stop_codon	2321704	2321706	.	+	0	transcript_id "file_1_file_1_jg4417.t1"; gene_id "file_1_file_1_jg4417";
Contig_9	AUGUSTUS	stop_codon	4333990	4333992	.	-	0	transcript_id "file_1_file_1_jg6231.t1"; gene_id "file_1_file_1_jg6231";
Contig_9	AUGUSTUS	CDS	4333990	4334208	0.99	-	0	transcript_id "file_1_file_1_jg6231.t1"; gene_id "file_1_file_1_jg6231";
Contig_9	AUGUSTUS	exon	4333990	4334208	.	-	.	transcript_id "file_1_file_1_jg6231.t1"; gene_id "file_1_file_1_jg6231";
Contig_9	AUGUSTUS	transcript	4333990	4334208	.	-	.	transcript_id "file_1_file_1_jg6231.t1"; gene_id "file_1_file_1_jg6231"
Contig_9	AUGUSTUS	gene	4333990	4334208	.	-	.	jg6231
Contig_9	AUGUSTUS	start_codon	4334206	4334208	.	-	0	transcript_id "file_1_file_1_jg6231.t1"; gene_id "file_1_file_1_jg6231";
Andromeda	AUGUSTUS	stop_codon	19128990	19128992	.	-	0	transcript_id "file_1_file_1_jg8840.t1"; gene_id "file_1_file_1_jg8840";
Andromeda	AUGUSTUS	CDS	19128990	19128998	0.56	-	0	transcript_id "file_1_file_1_jg8840.t1"; gene_id "file_1_file_1_jg8840";
Andromeda	AUGUSTUS	exon	19128990	19128998	.	-	.	transcript_id "file_1_file_1_jg8840.t1"; gene_id "file_1_file_1_jg8840";
Andromeda	AUGUSTUS	intron	19128999	19129245	.	-	.	transcript_id "file_1_file_1_jg8840.t1"; gene_id "file_1_file_1_jg8840";
Andromeda	AUGUSTUS	CDS	19129246	19129376	0.48	-	2	transcript_id "file_1_file_1_jg8840.t1"; gene_id "file_1_file_1_jg8840";
Andromeda	AUGUSTUS	exon	19129246	19129376	.	-	.	transcript_id "file_1_file_1_jg8840.t1"; gene_id "file_1_file_1_jg8840";
Andromeda	AUGUSTUS	intron	19129377	19129791	.	-	.	transcript_id "file_1_file_1_jg8840.t1"; gene_id "file_1_file_1_jg8840";
Andromeda	AUGUSTUS	transcript	19128990	19129855	.	-	.	transcript_id "file_1_file_1_jg8840.t1"; gene_id "file_1_file_1_jg8840"
Andromeda	AUGUSTUS	gene	19128990	19129855	.	-	.	jg8840
Andromeda	AUGUSTUS	CDS	19129792	19129855	0.95	-	0	transcript_id "file_1_file_1_jg8840.t1"; gene_id "file_1_file_1_jg8840";
Andromeda	AUGUSTUS	exon	19129792	19129855	.	-	.	transcript_id "file_1_file_1_jg8840.t1"; gene_id "file_1_file_1_jg8840";
Andromeda	AUGUSTUS	start_codon	19129853	19129855	.	-	0	transcript_id "file_1_file_1_jg8840.t1"; gene_id "file_1_file_1_jg8840";
Andromeda	AUGUSTUS	start_codon	23369132	23369134	.	+	0	transcript_id "file_1_file_1_jg9368.t1"; gene_id "file_1_file_1_jg9368";
Andromeda	AUGUSTUS	CDS	23369132	23369425	0.9	+	0	transcript_id "file_1_file_1_jg9368.t1"; gene_id "file_1_file_1_jg9368";
Andromeda	AUGUSTUS	exon	23369132	23369425	.	+	.	transcript_id "file_1_file_1_jg9368.t1"; gene_id "file_1_file_1_jg9368";
Andromeda	AUGUSTUS	transcript	23369132	23369425	.	+	.	transcript_id "file_1_file_1_jg9368.t1"; gene_id "file_1_file_1_jg9368"
Andromeda	AUGUSTUS	gene	23369132	23369425	.	+	.	jg9368
Andromeda	AUGUSTUS	stop_codon	23369423	23369425	.	+	0	transcript_id "file_1_file_1_jg9368.t1"; gene_id "file_1_file_1_jg9368";
Draco	AUGUSTUS	start_codon	10950587	10950589	.	+	0	transcript_id "file_1_file_1_jg16265.t1"; gene_id "file_1_file_1_jg16265";
Draco	AUGUSTUS	CDS	10950587	10950628	1	+	0	transcript_id "file_1_file_1_jg16265.t1"; gene_id "file_1_file_1_jg16265";
Draco	AUGUSTUS	exon	10950587	10950628	.	+	.	transcript_id "file_1_file_1_jg16265.t1"; gene_id "file_1_file_1_jg16265";
Draco	AUGUSTUS	intron	10950629	10950758	.	+	.	transcript_id "file_1_file_1_jg16265.t1"; gene_id "file_1_file_1_jg16265";
Draco	AUGUSTUS	CDS	10950759	10950879	1	+	0	transcript_id "file_1_file_1_jg16265.t1"; gene_id "file_1_file_1_jg16265";
Draco	AUGUSTUS	exon	10950759	10950879	.	+	.	transcript_id "file_1_file_1_jg16265.t1"; gene_id "file_1_file_1_jg16265";
Draco	AUGUSTUS	intron	10950880	10950932	.	+	.	transcript_id "file_1_file_1_jg16265.t1"; gene_id "file_1_file_1_jg16265";
Draco	AUGUSTUS	CDS	10950933	10951773	1	+	2	transcript_id "file_1_file_1_jg16265.t1"; gene_id "file_1_file_1_jg16265";
Draco	AUGUSTUS	exon	10950933	10951773	.	+	.	transcript_id "file_1_file_1_jg16265.t1"; gene_id "file_1_file_1_jg16265";
Draco	AUGUSTUS	intron	10951774	10951831	.	+	.	transcript_id "file_1_file_1_jg16265.t1"; gene_id "file_1_file_1_jg16265";
Draco	AUGUSTUS	transcript	10950587	10951934	.	+	.	transcript_id "file_1_file_1_jg16265.t1"; gene_id "file_1_file_1_jg16265"
Draco	AUGUSTUS	gene	10950587	10951934	.	+	.	jg16265
Draco	AUGUSTUS	CDS	10951832	10951934	1	+	1	transcript_id "file_1_file_1_jg16265.t1"; gene_id "file_1_file_1_jg16265";
Draco	AUGUSTUS	exon	10951832	10951934	.	+	.	transcript_id "file_1_file_1_jg16265.t1"; gene_id "file_1_file_1_jg16265";
Draco	AUGUSTUS	stop_codon	10951932	10951934	.	+	0	transcript_id "file_1_file_1_jg16265.t1"; gene_id "file_1_file_1_jg16265";
Contig_49	AUGUSTUS	stop_codon	649909	649911	.	-	0	transcript_id "file_1_file_1_jg6830.t2"; gene_id "file_1_file_1_jg6830";
Contig_49	AUGUSTUS	CDS	649909	650154	1	-	0	transcript_id "file_1_file_1_jg6830.t2"; gene_id "file_1_file_1_jg6830";
Contig_49	AUGUSTUS	exon	649909	650154	.	-	.	transcript_id "file_1_file_1_jg6830.t2"; gene_id "file_1_file_1_jg6830";
Contig_49	AUGUSTUS	transcript	649909	650154	.	-	.	transcript_id "file_1_file_1_jg6830.t2"; gene_id "file_1_file_1_jg6830"
Contig_49	AUGUSTUS	start_codon	650152	650154	.	-	0	transcript_id "file_1_file_1_jg6830.t2"; gene_id "file_1_file_1_jg6830";
Contig_349	AUGUSTUS	stop_codon	36962	36964	.	-	0	transcript_id "file_1_file_1_jg14.t1"; gene_id "file_1_file_1_jg14";
Contig_349	AUGUSTUS	CDS	36962	38242	0.83	-	0	transcript_id "file_1_file_1_jg14.t1"; gene_id "file_1_file_1_jg14";
Contig_349	AUGUSTUS	exon	36962	38242	.	-	.	transcript_id "file_1_file_1_jg14.t1"; gene_id "file_1_file_1_jg14";
Contig_349	AUGUSTUS	transcript	36962	38242	.	-	.	transcript_id "file_1_file_1_jg14.t1"; gene_id "file_1_file_1_jg14"
Contig_349	AUGUSTUS	gene	36962	38242	.	-	.	jg14
Contig_349	AUGUSTUS	start_codon	38240	38242	.	-	0	transcript_id "file_1_file_1_jg14.t1"; gene_id "file_1_file_1_jg14";
Cepheus	AUGUSTUS	stop_codon	10115973	10115975	.	-	0	transcript_id "file_1_file_1_jg11673.t1"; gene_id "file_1_file_1_jg11673";
Cepheus	AUGUSTUS	CDS	10115973	10116353	1	-	0	transcript_id "file_1_file_1_jg11673.t1"; gene_id "file_1_file_1_jg11673";
Cepheus	AUGUSTUS	exon	10115973	10116353	.	-	.	transcript_id "file_1_file_1_jg11673.t1"; gene_id "file_1_file_1_jg11673";
Cepheus	AUGUSTUS	transcript	10115973	10116353	.	-	.	transcript_id "file_1_file_1_jg11673.t1"; gene_id "file_1_file_1_jg11673"
Cepheus	AUGUSTUS	gene	10115973	10116353	.	-	.	jg11673
Cepheus	AUGUSTUS	start_codon	10116351	10116353	.	-	0	transcript_id "file_1_file_1_jg11673.t1"; gene_id "file_1_file_1_jg11673";
Cepheus	AUGUSTUS	stop_codon	17577431	17577433	.	-	0	transcript_id "file_1_file_1_jg12609.t1"; gene_id "file_1_file_1_jg12609";
Cepheus	AUGUSTUS	CDS	17577431	17577766	0.98	-	0	transcript_id "file_1_file_1_jg12609.t1"; gene_id "file_1_file_1_jg12609";
Cepheus	AUGUSTUS	exon	17577431	17577766	.	-	.	transcript_id "file_1_file_1_jg12609.t1"; gene_id "file_1_file_1_jg12609";
Cepheus	AUGUSTUS	intron	17577767	17579221	.	-	.	transcript_id "file_1_file_1_jg12609.t1"; gene_id "file_1_file_1_jg12609";
Cepheus	AUGUSTUS	transcript	17577431	17579254	.	-	.	transcript_id "file_1_file_1_jg12609.t1"; gene_id "file_1_file_1_jg12609"
Cepheus	AUGUSTUS	gene	17577431	17579254	.	-	.	jg12609
Cepheus	AUGUSTUS	CDS	17579222	17579254	0.51	-	0	transcript_id "file_1_file_1_jg12609.t1"; gene_id "file_1_file_1_jg12609";
Cepheus	AUGUSTUS	exon	17579222	17579254	.	-	.	transcript_id "file_1_file_1_jg12609.t1"; gene_id "file_1_file_1_jg12609";
Cepheus	AUGUSTUS	start_codon	17579252	17579254	.	-	0	transcript_id "file_1_file_1_jg12609.t1"; gene_id "file_1_file_1_jg12609";
Cepheus	AUGUSTUS	start_codon	23881891	23881893	.	+	0	transcript_id "file_1_file_1_jg13339.t1"; gene_id "file_1_file_1_jg13339";
Cepheus	AUGUSTUS	CDS	23881891	23881978	0.73	+	0	transcript_id "file_1_file_1_jg13339.t1"; gene_id "file_1_file_1_jg13339";
Cepheus	AUGUSTUS	exon	23881891	23881978	.	+	.	transcript_id "file_1_file_1_jg13339.t1"; gene_id "file_1_file_1_jg13339";
Cepheus	AUGUSTUS	intron	23881979	23897546	.	+	.	transcript_id "file_1_file_1_jg13339.t1"; gene_id "file_1_file_1_jg13339";
Cepheus	AUGUSTUS	CDS	23897547	23897718	1	+	2	transcript_id "file_1_file_1_jg13339.t1"; gene_id "file_1_file_1_jg13339";
Cepheus	AUGUSTUS	exon	23897547	23897718	.	+	.	transcript_id "file_1_file_1_jg13339.t1"; gene_id "file_1_file_1_jg13339";
Cepheus	AUGUSTUS	intron	23897719	23897768	.	+	.	transcript_id "file_1_file_1_jg13339.t1"; gene_id "file_1_file_1_jg13339";
Cepheus	AUGUSTUS	CDS	23897769	23897917	0.99	+	1	transcript_id "file_1_file_1_jg13339.t1"; gene_id "file_1_file_1_jg13339";
Cepheus	AUGUSTUS	exon	23897769	23897917	.	+	.	transcript_id "file_1_file_1_jg13339.t1"; gene_id "file_1_file_1_jg13339";
Cepheus	AUGUSTUS	intron	23897918	23905064	.	+	.	transcript_id "file_1_file_1_jg13339.t1"; gene_id "file_1_file_1_jg13339";
Cepheus	AUGUSTUS	CDS	23905065	23905235	1	+	2	transcript_id "file_1_file_1_jg13339.t1"; gene_id "file_1_file_1_jg13339";
Cepheus	AUGUSTUS	exon	23905065	23905235	.	+	.	transcript_id "file_1_file_1_jg13339.t1"; gene_id "file_1_file_1_jg13339";
Cepheus	AUGUSTUS	intron	23905236	23906394	.	+	.	transcript_id "file_1_file_1_jg13339.t1"; gene_id "file_1_file_1_jg13339";
Cepheus	AUGUSTUS	CDS	23906395	23906553	1	+	2	transcript_id "file_1_file_1_jg13339.t1"; gene_id "file_1_file_1_jg13339";
Cepheus	AUGUSTUS	exon	23906395	23906553	.	+	.	transcript_id "file_1_file_1_jg13339.t1"; gene_id "file_1_file_1_jg13339";
Cepheus	AUGUSTUS	intron	23906554	23906684	.	+	.	transcript_id "file_1_file_1_jg13339.t1"; gene_id "file_1_file_1_jg13339";
Cepheus	AUGUSTUS	CDS	23906685	23906761	1	+	2	transcript_id "file_1_file_1_jg13339.t1"; gene_id "file_1_file_1_jg13339";
Cepheus	AUGUSTUS	exon	23906685	23906761	.	+	.	transcript_id "file_1_file_1_jg13339.t1"; gene_id "file_1_file_1_jg13339";
Cepheus	AUGUSTUS	intron	23906762	23909119	.	+	.	transcript_id "file_1_file_1_jg13339.t1"; gene_id "file_1_file_1_jg13339";
Cepheus	AUGUSTUS	CDS	23909120	23909218	1	+	0	transcript_id "file_1_file_1_jg13339.t1"; gene_id "file_1_file_1_jg13339";
Cepheus	AUGUSTUS	exon	23909120	23909218	.	+	.	transcript_id "file_1_file_1_jg13339.t1"; gene_id "file_1_file_1_jg13339";
Cepheus	AUGUSTUS	intron	23909219	23909278	.	+	.	transcript_id "file_1_file_1_jg13339.t1"; gene_id "file_1_file_1_jg13339";
Cepheus	AUGUSTUS	CDS	23909279	23909438	1	+	0	transcript_id "file_1_file_1_jg13339.t1"; gene_id "file_1_file_1_jg13339";
Cepheus	AUGUSTUS	exon	23909279	23909438	.	+	.	transcript_id "file_1_file_1_jg13339.t1"; gene_id "file_1_file_1_jg13339";
Cepheus	AUGUSTUS	intron	23909439	23918677	.	+	.	transcript_id "file_1_file_1_jg13339.t1"; gene_id "file_1_file_1_jg13339";
Cepheus	AUGUSTUS	CDS	23918678	23918789	1	+	2	transcript_id "file_1_file_1_jg13339.t1"; gene_id "file_1_file_1_jg13339";
Cepheus	AUGUSTUS	exon	23918678	23918789	.	+	.	transcript_id "file_1_file_1_jg13339.t1"; gene_id "file_1_file_1_jg13339";
Cepheus	AUGUSTUS	intron	23918790	23921689	.	+	.	transcript_id "file_1_file_1_jg13339.t1"; gene_id "file_1_file_1_jg13339";
Cepheus	AUGUSTUS	CDS	23921690	23921871	1	+	1	transcript_id "file_1_file_1_jg13339.t1"; gene_id "file_1_file_1_jg13339";
Cepheus	AUGUSTUS	exon	23921690	23921871	.	+	.	transcript_id "file_1_file_1_jg13339.t1"; gene_id "file_1_file_1_jg13339";
Cepheus	AUGUSTUS	intron	23921872	23921938	.	+	.	transcript_id "file_1_file_1_jg13339.t1"; gene_id "file_1_file_1_jg13339";
Cepheus	AUGUSTUS	CDS	23921939	23922114	1	+	2	transcript_id "file_1_file_1_jg13339.t1"; gene_id "file_1_file_1_jg13339";
Cepheus	AUGUSTUS	exon	23921939	23922114	.	+	.	transcript_id "file_1_file_1_jg13339.t1"; gene_id "file_1_file_1_jg13339";
Cepheus	AUGUSTUS	intron	23922115	23928400	.	+	.	transcript_id "file_1_file_1_jg13339.t1"; gene_id "file_1_file_1_jg13339";
Cepheus	AUGUSTUS	CDS	23928401	23928532	1	+	0	transcript_id "file_1_file_1_jg13339.t1"; gene_id "file_1_file_1_jg13339";
Cepheus	AUGUSTUS	exon	23928401	23928532	.	+	.	transcript_id "file_1_file_1_jg13339.t1"; gene_id "file_1_file_1_jg13339";
Cepheus	AUGUSTUS	intron	23928533	23928610	.	+	.	transcript_id "file_1_file_1_jg13339.t1"; gene_id "file_1_file_1_jg13339";
Cepheus	AUGUSTUS	CDS	23928611	23928726	1	+	0	transcript_id "file_1_file_1_jg13339.t1"; gene_id "file_1_file_1_jg13339";
Cepheus	AUGUSTUS	exon	23928611	23928726	.	+	.	transcript_id "file_1_file_1_jg13339.t1"; gene_id "file_1_file_1_jg13339";
Cepheus	AUGUSTUS	intron	23928727	23929149	.	+	.	transcript_id "file_1_file_1_jg13339.t1"; gene_id "file_1_file_1_jg13339";
Cepheus	AUGUSTUS	CDS	23929150	23929534	1	+	1	transcript_id "file_1_file_1_jg13339.t1"; gene_id "file_1_file_1_jg13339";
Cepheus	AUGUSTUS	exon	23929150	23929534	.	+	.	transcript_id "file_1_file_1_jg13339.t1"; gene_id "file_1_file_1_jg13339";
Cepheus	AUGUSTUS	intron	23929535	23943184	.	+	.	transcript_id "file_1_file_1_jg13339.t1"; gene_id "file_1_file_1_jg13339";
Cepheus	AUGUSTUS	CDS	23943185	23943314	1	+	0	transcript_id "file_1_file_1_jg13339.t1"; gene_id "file_1_file_1_jg13339";
Cepheus	AUGUSTUS	exon	23943185	23943314	.	+	.	transcript_id "file_1_file_1_jg13339.t1"; gene_id "file_1_file_1_jg13339";
Cepheus	AUGUSTUS	intron	23943315	23943386	.	+	.	transcript_id "file_1_file_1_jg13339.t1"; gene_id "file_1_file_1_jg13339";
Cepheus	AUGUSTUS	CDS	23943387	23943482	1	+	2	transcript_id "file_1_file_1_jg13339.t1"; gene_id "file_1_file_1_jg13339";
Cepheus	AUGUSTUS	exon	23943387	23943482	.	+	.	transcript_id "file_1_file_1_jg13339.t1"; gene_id "file_1_file_1_jg13339";
Cepheus	AUGUSTUS	intron	23943483	23943537	.	+	.	transcript_id "file_1_file_1_jg13339.t1"; gene_id "file_1_file_1_jg13339";
Cepheus	AUGUSTUS	CDS	23943538	23943696	1	+	2	transcript_id "file_1_file_1_jg13339.t1"; gene_id "file_1_file_1_jg13339";
Cepheus	AUGUSTUS	exon	23943538	23943696	.	+	.	transcript_id "file_1_file_1_jg13339.t1"; gene_id "file_1_file_1_jg13339";
Cepheus	AUGUSTUS	intron	23943697	23943763	.	+	.	transcript_id "file_1_file_1_jg13339.t1"; gene_id "file_1_file_1_jg13339";
Cepheus	AUGUSTUS	CDS	23943764	23943846	1	+	2	transcript_id "file_1_file_1_jg13339.t1"; gene_id "file_1_file_1_jg13339";
Cepheus	AUGUSTUS	exon	23943764	23943846	.	+	.	transcript_id "file_1_file_1_jg13339.t1"; gene_id "file_1_file_1_jg13339";
Cepheus	AUGUSTUS	intron	23943847	23949303	.	+	.	transcript_id "file_1_file_1_jg13339.t1"; gene_id "file_1_file_1_jg13339";
Cepheus	AUGUSTUS	CDS	23949304	23949490	1	+	0	transcript_id "file_1_file_1_jg13339.t1"; gene_id "file_1_file_1_jg13339";
Cepheus	AUGUSTUS	exon	23949304	23949490	.	+	.	transcript_id "file_1_file_1_jg13339.t1"; gene_id "file_1_file_1_jg13339";
Cepheus	AUGUSTUS	intron	23949491	23962684	.	+	.	transcript_id "file_1_file_1_jg13339.t1"; gene_id "file_1_file_1_jg13339";
Cepheus	AUGUSTUS	CDS	23962685	23962825	1	+	2	transcript_id "file_1_file_1_jg13339.t1"; gene_id "file_1_file_1_jg13339";
Cepheus	AUGUSTUS	exon	23962685	23962825	.	+	.	transcript_id "file_1_file_1_jg13339.t1"; gene_id "file_1_file_1_jg13339";
Cepheus	AUGUSTUS	intron	23962826	23974791	.	+	.	transcript_id "file_1_file_1_jg13339.t1"; gene_id "file_1_file_1_jg13339";
Cepheus	AUGUSTUS	transcript	23881891	23974892	.	+	.	transcript_id "file_1_file_1_jg13339.t1"; gene_id "file_1_file_1_jg13339"
Cepheus	AUGUSTUS	gene	23881891	23974892	.	+	.	jg13339
Cepheus	AUGUSTUS	CDS	23974792	23974892	0.99	+	2	transcript_id "file_1_file_1_jg13339.t1"; gene_id "file_1_file_1_jg13339";
Cepheus	AUGUSTUS	exon	23974792	23974892	.	+	.	transcript_id "file_1_file_1_jg13339.t1"; gene_id "file_1_file_1_jg13339";
Cepheus	AUGUSTUS	stop_codon	23974890	23974892	.	+	0	transcript_id "file_1_file_1_jg13339.t1"; gene_id "file_1_file_1_jg13339";
Contig_6	AUGUSTUS	stop_codon	2840864	2840866	.	-	0	transcript_id "file_1_file_1_jg10087.t3"; gene_id "file_1_file_1_jg10087";
Contig_6	AUGUSTUS	CDS	2840864	2841025	0.99	-	0	transcript_id "file_1_file_1_jg10087.t3"; gene_id "file_1_file_1_jg10087";
Contig_6	AUGUSTUS	exon	2840864	2841025	.	-	.	transcript_id "file_1_file_1_jg10087.t3"; gene_id "file_1_file_1_jg10087";
Contig_6	AUGUSTUS	intron	2841026	2841844	.	-	.	transcript_id "file_1_file_1_jg10087.t3"; gene_id "file_1_file_1_jg10087";
Contig_6	AUGUSTUS	CDS	2841845	2841973	1	-	0	transcript_id "file_1_file_1_jg10087.t3"; gene_id "file_1_file_1_jg10087";
Contig_6	AUGUSTUS	exon	2841845	2841973	.	-	.	transcript_id "file_1_file_1_jg10087.t3"; gene_id "file_1_file_1_jg10087";
Contig_6	AUGUSTUS	intron	2841974	2842077	.	-	.	transcript_id "file_1_file_1_jg10087.t3"; gene_id "file_1_file_1_jg10087";
Contig_6	AUGUSTUS	CDS	2842078	2842254	1	-	0	transcript_id "file_1_file_1_jg10087.t3"; gene_id "file_1_file_1_jg10087";
Contig_6	AUGUSTUS	exon	2842078	2842254	.	-	.	transcript_id "file_1_file_1_jg10087.t3"; gene_id "file_1_file_1_jg10087";
Contig_6	AUGUSTUS	intron	2842255	2842579	.	-	.	transcript_id "file_1_file_1_jg10087.t3"; gene_id "file_1_file_1_jg10087";
Contig_6	AUGUSTUS	transcript	2840864	2842696	.	-	.	transcript_id "file_1_file_1_jg10087.t3"; gene_id "file_1_file_1_jg10087"
Contig_6	AUGUSTUS	CDS	2842580	2842696	1	-	0	transcript_id "file_1_file_1_jg10087.t3"; gene_id "file_1_file_1_jg10087";
Contig_6	AUGUSTUS	exon	2842580	2842696	.	-	.	transcript_id "file_1_file_1_jg10087.t3"; gene_id "file_1_file_1_jg10087";
Contig_6	AUGUSTUS	start_codon	2842694	2842696	.	-	0	transcript_id "file_1_file_1_jg10087.t3"; gene_id "file_1_file_1_jg10087";
Andromeda	AUGUSTUS	start_codon	4515315	4515317	.	+	0	transcript_id "file_1_file_1_jg7323.t1"; gene_id "file_1_file_1_jg7323";
Andromeda	AUGUSTUS	CDS	4515315	4516028	1	+	0	transcript_id "file_1_file_1_jg7323.t1"; gene_id "file_1_file_1_jg7323";
Andromeda	AUGUSTUS	exon	4515315	4516028	.	+	.	transcript_id "file_1_file_1_jg7323.t1"; gene_id "file_1_file_1_jg7323";
Andromeda	AUGUSTUS	intron	4516029	4516394	.	+	.	transcript_id "file_1_file_1_jg7323.t1"; gene_id "file_1_file_1_jg7323";
Andromeda	AUGUSTUS	transcript	4515315	4516436	.	+	.	transcript_id "file_1_file_1_jg7323.t1"; gene_id "file_1_file_1_jg7323"
Andromeda	AUGUSTUS	gene	4515315	4516436	.	+	.	jg7323
Andromeda	AUGUSTUS	CDS	4516395	4516436	1	+	0	transcript_id "file_1_file_1_jg7323.t1"; gene_id "file_1_file_1_jg7323";
Andromeda	AUGUSTUS	exon	4516395	4516436	.	+	.	transcript_id "file_1_file_1_jg7323.t1"; gene_id "file_1_file_1_jg7323";
Andromeda	AUGUSTUS	stop_codon	4516434	4516436	.	+	0	transcript_id "file_1_file_1_jg7323.t1"; gene_id "file_1_file_1_jg7323";
Cepheus	AUGUSTUS	start_codon	14520402	14520404	.	+	0	transcript_id "file_1_file_1_jg12308.t1"; gene_id "file_1_file_1_jg12308";
Cepheus	AUGUSTUS	CDS	14520402	14520410	0.9	+	0	transcript_id "file_1_file_1_jg12308.t1"; gene_id "file_1_file_1_jg12308";
Cepheus	AUGUSTUS	exon	14520402	14520410	.	+	.	transcript_id "file_1_file_1_jg12308.t1"; gene_id "file_1_file_1_jg12308";
Cepheus	AUGUSTUS	intron	14520411	14520469	.	+	.	transcript_id "file_1_file_1_jg12308.t1"; gene_id "file_1_file_1_jg12308";
Cepheus	AUGUSTUS	CDS	14520470	14520557	1	+	0	transcript_id "file_1_file_1_jg12308.t1"; gene_id "file_1_file_1_jg12308";
Cepheus	AUGUSTUS	exon	14520470	14520557	.	+	.	transcript_id "file_1_file_1_jg12308.t1"; gene_id "file_1_file_1_jg12308";
Cepheus	AUGUSTUS	intron	14520558	14520619	.	+	.	transcript_id "file_1_file_1_jg12308.t1"; gene_id "file_1_file_1_jg12308";
Cepheus	AUGUSTUS	transcript	14520402	14520984	.	+	.	transcript_id "file_1_file_1_jg12308.t1"; gene_id "file_1_file_1_jg12308"
Cepheus	AUGUSTUS	gene	14520402	14520984	.	+	.	jg12308
Cepheus	AUGUSTUS	CDS	14520620	14520984	0.93	+	2	transcript_id "file_1_file_1_jg12308.t1"; gene_id "file_1_file_1_jg12308";
Cepheus	AUGUSTUS	exon	14520620	14520984	.	+	.	transcript_id "file_1_file_1_jg12308.t1"; gene_id "file_1_file_1_jg12308";
Cepheus	AUGUSTUS	stop_codon	14520982	14520984	.	+	0	transcript_id "file_1_file_1_jg12308.t1"; gene_id "file_1_file_1_jg12308";
Andromeda	AUGUSTUS	start_codon	24309141	24309143	.	+	0	transcript_id "file_1_file_1_jg9453.t1"; gene_id "file_1_file_1_jg9453";
Andromeda	AUGUSTUS	CDS	24309141	24309527	0.97	+	0	transcript_id "file_1_file_1_jg9453.t1"; gene_id "file_1_file_1_jg9453";
Andromeda	AUGUSTUS	exon	24309141	24309527	.	+	.	transcript_id "file_1_file_1_jg9453.t1"; gene_id "file_1_file_1_jg9453";
Andromeda	AUGUSTUS	transcript	24309141	24309527	.	+	.	transcript_id "file_1_file_1_jg9453.t1"; gene_id "file_1_file_1_jg9453"
Andromeda	AUGUSTUS	gene	24309141	24309527	.	+	.	jg9453
Andromeda	AUGUSTUS	stop_codon	24309525	24309527	.	+	0	transcript_id "file_1_file_1_jg9453.t1"; gene_id "file_1_file_1_jg9453";
Gemini	AUGUSTUS	start_codon	11659230	11659232	.	+	0	transcript_id "file_1_file_1_jg1225.t1"; gene_id "file_1_file_1_jg1225";
Gemini	AUGUSTUS	CDS	11659230	11660138	1	+	0	transcript_id "file_1_file_1_jg1225.t1"; gene_id "file_1_file_1_jg1225";
Gemini	AUGUSTUS	exon	11659230	11660138	.	+	.	transcript_id "file_1_file_1_jg1225.t1"; gene_id "file_1_file_1_jg1225";
Gemini	AUGUSTUS	transcript	11659230	11660138	.	+	.	transcript_id "file_1_file_1_jg1225.t1"; gene_id "file_1_file_1_jg1225"
Gemini	AUGUSTUS	gene	11659230	11660138	.	+	.	jg1225
Gemini	AUGUSTUS	stop_codon	11660136	11660138	.	+	0	transcript_id "file_1_file_1_jg1225.t1"; gene_id "file_1_file_1_jg1225";
Gemini	AUGUSTUS	stop_codon	11419158	11419160	.	-	0	transcript_id "file_1_file_1_jg1202.t1"; gene_id "file_1_file_1_jg1202";
Gemini	AUGUSTUS	CDS	11419158	11419520	1	-	0	transcript_id "file_1_file_1_jg1202.t1"; gene_id "file_1_file_1_jg1202";
Gemini	AUGUSTUS	exon	11419158	11419520	.	-	.	transcript_id "file_1_file_1_jg1202.t1"; gene_id "file_1_file_1_jg1202";
Gemini	AUGUSTUS	intron	11419521	11419967	.	-	.	transcript_id "file_1_file_1_jg1202.t1"; gene_id "file_1_file_1_jg1202";
Gemini	AUGUSTUS	transcript	11419158	11420069	.	-	.	transcript_id "file_1_file_1_jg1202.t1"; gene_id "file_1_file_1_jg1202"
Gemini	AUGUSTUS	gene	11419158	11420069	.	-	.	jg1202
Gemini	AUGUSTUS	CDS	11419968	11420069	1	-	0	transcript_id "file_1_file_1_jg1202.t1"; gene_id "file_1_file_1_jg1202";
Gemini	AUGUSTUS	exon	11419968	11420069	.	-	.	transcript_id "file_1_file_1_jg1202.t1"; gene_id "file_1_file_1_jg1202";
Gemini	AUGUSTUS	start_codon	11420067	11420069	.	-	0	transcript_id "file_1_file_1_jg1202.t1"; gene_id "file_1_file_1_jg1202";
Cepheus	AUGUSTUS	stop_codon	4688818	4688820	.	-	0	transcript_id "file_1_file_1_jg11129.t1"; gene_id "file_1_file_1_jg11129";
Cepheus	AUGUSTUS	CDS	4688818	4688992	0.98	-	1	transcript_id "file_1_file_1_jg11129.t1"; gene_id "file_1_file_1_jg11129";
Cepheus	AUGUSTUS	exon	4688818	4688992	.	-	.	transcript_id "file_1_file_1_jg11129.t1"; gene_id "file_1_file_1_jg11129";
Cepheus	AUGUSTUS	intron	4688993	4689467	.	-	.	transcript_id "file_1_file_1_jg11129.t1"; gene_id "file_1_file_1_jg11129";
Cepheus	AUGUSTUS	transcript	4688818	4689574	.	-	.	transcript_id "file_1_file_1_jg11129.t1"; gene_id "file_1_file_1_jg11129"
Cepheus	AUGUSTUS	gene	4688818	4689574	.	-	.	jg11129
Cepheus	AUGUSTUS	CDS	4689468	4689574	0.98	-	0	transcript_id "file_1_file_1_jg11129.t1"; gene_id "file_1_file_1_jg11129";
Cepheus	AUGUSTUS	exon	4689468	4689574	.	-	.	transcript_id "file_1_file_1_jg11129.t1"; gene_id "file_1_file_1_jg11129";
Cepheus	AUGUSTUS	start_codon	4689572	4689574	.	-	0	transcript_id "file_1_file_1_jg11129.t1"; gene_id "file_1_file_1_jg11129";
Gemini	AUGUSTUS	start_codon	5491152	5491154	.	+	0	transcript_id "file_1_file_1_jg594.t1"; gene_id "file_1_file_1_jg594";
Gemini	AUGUSTUS	CDS	5491152	5491260	1	+	0	transcript_id "file_1_file_1_jg594.t1"; gene_id "file_1_file_1_jg594";
Gemini	AUGUSTUS	exon	5491152	5491260	.	+	.	transcript_id "file_1_file_1_jg594.t1"; gene_id "file_1_file_1_jg594";
Gemini	AUGUSTUS	intron	5491261	5491323	.	+	.	transcript_id "file_1_file_1_jg594.t1"; gene_id "file_1_file_1_jg594";
Gemini	AUGUSTUS	CDS	5491324	5491443	1	+	2	transcript_id "file_1_file_1_jg594.t1"; gene_id "file_1_file_1_jg594";
Gemini	AUGUSTUS	exon	5491324	5491443	.	+	.	transcript_id "file_1_file_1_jg594.t1"; gene_id "file_1_file_1_jg594";
Gemini	AUGUSTUS	intron	5491444	5491507	.	+	.	transcript_id "file_1_file_1_jg594.t1"; gene_id "file_1_file_1_jg594";
Gemini	AUGUSTUS	CDS	5491508	5492228	1	+	2	transcript_id "file_1_file_1_jg594.t1"; gene_id "file_1_file_1_jg594";
Gemini	AUGUSTUS	exon	5491508	5492228	.	+	.	transcript_id "file_1_file_1_jg594.t1"; gene_id "file_1_file_1_jg594";
Gemini	AUGUSTUS	intron	5492229	5492303	.	+	.	transcript_id "file_1_file_1_jg594.t1"; gene_id "file_1_file_1_jg594";
Gemini	AUGUSTUS	CDS	5492304	5492444	1	+	1	transcript_id "file_1_file_1_jg594.t1"; gene_id "file_1_file_1_jg594";
Gemini	AUGUSTUS	exon	5492304	5492444	.	+	.	transcript_id "file_1_file_1_jg594.t1"; gene_id "file_1_file_1_jg594";
Gemini	AUGUSTUS	intron	5492445	5492503	.	+	.	transcript_id "file_1_file_1_jg594.t1"; gene_id "file_1_file_1_jg594";
Gemini	AUGUSTUS	transcript	5491152	5492606	.	+	.	transcript_id "file_1_file_1_jg594.t1"; gene_id "file_1_file_1_jg594"
Gemini	AUGUSTUS	gene	5491152	5492606	.	+	.	jg594
Gemini	AUGUSTUS	CDS	5492504	5492606	1	+	1	transcript_id "file_1_file_1_jg594.t1"; gene_id "file_1_file_1_jg594";
Gemini	AUGUSTUS	exon	5492504	5492606	.	+	.	transcript_id "file_1_file_1_jg594.t1"; gene_id "file_1_file_1_jg594";
Gemini	AUGUSTUS	stop_codon	5492604	5492606	.	+	0	transcript_id "file_1_file_1_jg594.t1"; gene_id "file_1_file_1_jg594";
Cepheus	AUGUSTUS	stop_codon	11142687	11142689	.	-	0	transcript_id "file_1_file_1_jg11793.t1"; gene_id "file_1_file_1_jg11793";
Cepheus	AUGUSTUS	CDS	11142687	11142694	0.53	-	2	transcript_id "file_1_file_1_jg11793.t1"; gene_id "file_1_file_1_jg11793";
Cepheus	AUGUSTUS	exon	11142687	11142694	.	-	.	transcript_id "file_1_file_1_jg11793.t1"; gene_id "file_1_file_1_jg11793";
Cepheus	AUGUSTUS	intron	11142695	11146137	.	-	.	transcript_id "file_1_file_1_jg11793.t1"; gene_id "file_1_file_1_jg11793";
Cepheus	AUGUSTUS	CDS	11146138	11146584	1	-	2	transcript_id "file_1_file_1_jg11793.t1"; gene_id "file_1_file_1_jg11793";
Cepheus	AUGUSTUS	exon	11146138	11146584	.	-	.	transcript_id "file_1_file_1_jg11793.t1"; gene_id "file_1_file_1_jg11793";
Cepheus	AUGUSTUS	intron	11146585	11148550	.	-	.	transcript_id "file_1_file_1_jg11793.t1"; gene_id "file_1_file_1_jg11793";
Cepheus	AUGUSTUS	CDS	11148551	11148649	1	-	2	transcript_id "file_1_file_1_jg11793.t1"; gene_id "file_1_file_1_jg11793";
Cepheus	AUGUSTUS	exon	11148551	11148649	.	-	.	transcript_id "file_1_file_1_jg11793.t1"; gene_id "file_1_file_1_jg11793";
Cepheus	AUGUSTUS	intron	11148650	11148714	.	-	.	transcript_id "file_1_file_1_jg11793.t1"; gene_id "file_1_file_1_jg11793";
Cepheus	AUGUSTUS	CDS	11148715	11148879	1	-	2	transcript_id "file_1_file_1_jg11793.t1"; gene_id "file_1_file_1_jg11793";
Cepheus	AUGUSTUS	exon	11148715	11148879	.	-	.	transcript_id "file_1_file_1_jg11793.t1"; gene_id "file_1_file_1_jg11793";
Cepheus	AUGUSTUS	intron	11148880	11162343	.	-	.	transcript_id "file_1_file_1_jg11793.t1"; gene_id "file_1_file_1_jg11793";
Cepheus	AUGUSTUS	transcript	11142687	11163154	.	-	.	transcript_id "file_1_file_1_jg11793.t1"; gene_id "file_1_file_1_jg11793"
Cepheus	AUGUSTUS	gene	11142687	11163154	.	-	.	jg11793
Cepheus	AUGUSTUS	CDS	11162344	11163154	1	-	0	transcript_id "file_1_file_1_jg11793.t1"; gene_id "file_1_file_1_jg11793";
Cepheus	AUGUSTUS	exon	11162344	11163154	.	-	.	transcript_id "file_1_file_1_jg11793.t1"; gene_id "file_1_file_1_jg11793";
Cepheus	AUGUSTUS	start_codon	11163152	11163154	.	-	0	transcript_id "file_1_file_1_jg11793.t1"; gene_id "file_1_file_1_jg11793";
Andromeda	AUGUSTUS	start_codon	20979392	20979394	.	+	0	transcript_id "file_1_file_1_jg9077.t1"; gene_id "file_1_file_1_jg9077";
Andromeda	AUGUSTUS	CDS	20979392	20979810	1	+	0	transcript_id "file_1_file_1_jg9077.t1"; gene_id "file_1_file_1_jg9077";
Andromeda	AUGUSTUS	exon	20979392	20979810	.	+	.	transcript_id "file_1_file_1_jg9077.t1"; gene_id "file_1_file_1_jg9077";
Andromeda	AUGUSTUS	intron	20979811	20979873	.	+	.	transcript_id "file_1_file_1_jg9077.t1"; gene_id "file_1_file_1_jg9077";
Andromeda	AUGUSTUS	CDS	20979874	20980378	1	+	1	transcript_id "file_1_file_1_jg9077.t1"; gene_id "file_1_file_1_jg9077";
Andromeda	AUGUSTUS	exon	20979874	20980378	.	+	.	transcript_id "file_1_file_1_jg9077.t1"; gene_id "file_1_file_1_jg9077";
Andromeda	AUGUSTUS	intron	20980379	20980447	.	+	.	transcript_id "file_1_file_1_jg9077.t1"; gene_id "file_1_file_1_jg9077";
Andromeda	AUGUSTUS	transcript	20979392	20980627	.	+	.	transcript_id "file_1_file_1_jg9077.t1"; gene_id "file_1_file_1_jg9077"
Andromeda	AUGUSTUS	gene	20979392	20980627	.	+	.	jg9077
Andromeda	AUGUSTUS	CDS	20980448	20980627	1	+	0	transcript_id "file_1_file_1_jg9077.t1"; gene_id "file_1_file_1_jg9077";
Andromeda	AUGUSTUS	exon	20980448	20980627	.	+	.	transcript_id "file_1_file_1_jg9077.t1"; gene_id "file_1_file_1_jg9077";
Andromeda	AUGUSTUS	stop_codon	20980625	20980627	.	+	0	transcript_id "file_1_file_1_jg9077.t1"; gene_id "file_1_file_1_jg9077";
Draco	AUGUSTUS	start_codon	632090	632092	.	+	0	transcript_id "file_1_file_1_jg14824.t1"; gene_id "file_1_file_1_jg14824";
Draco	AUGUSTUS	CDS	632090	632384	1	+	0	transcript_id "file_1_file_1_jg14824.t1"; gene_id "file_1_file_1_jg14824";
Draco	AUGUSTUS	exon	632090	632384	.	+	.	transcript_id "file_1_file_1_jg14824.t1"; gene_id "file_1_file_1_jg14824";
Draco	AUGUSTUS	intron	632385	632448	.	+	.	transcript_id "file_1_file_1_jg14824.t1"; gene_id "file_1_file_1_jg14824";
Draco	AUGUSTUS	CDS	632449	633092	1	+	2	transcript_id "file_1_file_1_jg14824.t1"; gene_id "file_1_file_1_jg14824";
Draco	AUGUSTUS	exon	632449	633092	.	+	.	transcript_id "file_1_file_1_jg14824.t1"; gene_id "file_1_file_1_jg14824";
Draco	AUGUSTUS	intron	633093	633156	.	+	.	transcript_id "file_1_file_1_jg14824.t1"; gene_id "file_1_file_1_jg14824";
Draco	AUGUSTUS	transcript	632090	634668	.	+	.	transcript_id "file_1_file_1_jg14824.t1"; gene_id "file_1_file_1_jg14824"
Draco	AUGUSTUS	gene	632090	634668	.	+	.	jg14824
Draco	AUGUSTUS	CDS	633157	634668	1	+	0	transcript_id "file_1_file_1_jg14824.t1"; gene_id "file_1_file_1_jg14824";
Draco	AUGUSTUS	exon	633157	634668	.	+	.	transcript_id "file_1_file_1_jg14824.t1"; gene_id "file_1_file_1_jg14824";
Draco	AUGUSTUS	stop_codon	634666	634668	.	+	0	transcript_id "file_1_file_1_jg14824.t1"; gene_id "file_1_file_1_jg14824";
Andromeda	AUGUSTUS	stop_codon	5955221	5955223	.	-	0	transcript_id "file_1_file_1_jg7534.t2"; gene_id "file_1_file_1_jg7534";
Andromeda	AUGUSTUS	CDS	5955221	5955451	1	-	0	transcript_id "file_1_file_1_jg7534.t2"; gene_id "file_1_file_1_jg7534";
Andromeda	AUGUSTUS	exon	5955221	5955451	.	-	.	transcript_id "file_1_file_1_jg7534.t2"; gene_id "file_1_file_1_jg7534";
Andromeda	AUGUSTUS	intron	5955452	5955618	.	-	.	transcript_id "file_1_file_1_jg7534.t2"; gene_id "file_1_file_1_jg7534";
Andromeda	AUGUSTUS	CDS	5955619	5956140	1	-	0	transcript_id "file_1_file_1_jg7534.t2"; gene_id "file_1_file_1_jg7534";
Andromeda	AUGUSTUS	exon	5955619	5956140	.	-	.	transcript_id "file_1_file_1_jg7534.t2"; gene_id "file_1_file_1_jg7534";
Andromeda	AUGUSTUS	intron	5956141	5956200	.	-	.	transcript_id "file_1_file_1_jg7534.t2"; gene_id "file_1_file_1_jg7534";
Andromeda	AUGUSTUS	CDS	5956201	5956316	1	-	2	transcript_id "file_1_file_1_jg7534.t2"; gene_id "file_1_file_1_jg7534";
Andromeda	AUGUSTUS	exon	5956201	5956316	.	-	.	transcript_id "file_1_file_1_jg7534.t2"; gene_id "file_1_file_1_jg7534";
Andromeda	AUGUSTUS	intron	5956317	5956934	.	-	.	transcript_id "file_1_file_1_jg7534.t2"; gene_id "file_1_file_1_jg7534";
Andromeda	AUGUSTUS	CDS	5956935	5957313	1	-	0	transcript_id "file_1_file_1_jg7534.t2"; gene_id "file_1_file_1_jg7534";
Andromeda	AUGUSTUS	exon	5956935	5957313	.	-	.	transcript_id "file_1_file_1_jg7534.t2"; gene_id "file_1_file_1_jg7534";
Andromeda	AUGUSTUS	intron	5957314	5960313	.	-	.	transcript_id "file_1_file_1_jg7534.t2"; gene_id "file_1_file_1_jg7534";
Andromeda	AUGUSTUS	transcript	5955221	5960643	.	-	.	transcript_id "file_1_file_1_jg7534.t2"; gene_id "file_1_file_1_jg7534"
Andromeda	AUGUSTUS	CDS	5960314	5960643	1	-	0	transcript_id "file_1_file_1_jg7534.t2"; gene_id "file_1_file_1_jg7534";
Andromeda	AUGUSTUS	exon	5960314	5960643	.	-	.	transcript_id "file_1_file_1_jg7534.t2"; gene_id "file_1_file_1_jg7534";
Andromeda	AUGUSTUS	start_codon	5960641	5960643	.	-	0	transcript_id "file_1_file_1_jg7534.t2"; gene_id "file_1_file_1_jg7534";
Contig_56	AUGUSTUS	stop_codon	435708	435710	.	-	0	transcript_id "file_1_file_1_jg14658.t1"; gene_id "file_1_file_1_jg14658";
Contig_56	AUGUSTUS	CDS	435708	436137	1	-	1	transcript_id "file_1_file_1_jg14658.t1"; gene_id "file_1_file_1_jg14658";
Contig_56	AUGUSTUS	exon	435708	436137	.	-	.	transcript_id "file_1_file_1_jg14658.t1"; gene_id "file_1_file_1_jg14658";
Contig_56	AUGUSTUS	intron	436138	436759	.	-	.	transcript_id "file_1_file_1_jg14658.t1"; gene_id "file_1_file_1_jg14658";
Contig_56	AUGUSTUS	CDS	436760	436959	1	-	0	transcript_id "file_1_file_1_jg14658.t1"; gene_id "file_1_file_1_jg14658";
Contig_56	AUGUSTUS	exon	436760	436959	.	-	.	transcript_id "file_1_file_1_jg14658.t1"; gene_id "file_1_file_1_jg14658";
Contig_56	AUGUSTUS	intron	436960	437021	.	-	.	transcript_id "file_1_file_1_jg14658.t1"; gene_id "file_1_file_1_jg14658";
Contig_56	AUGUSTUS	transcript	435708	438590	.	-	.	transcript_id "file_1_file_1_jg14658.t1"; gene_id "file_1_file_1_jg14658"
Contig_56	AUGUSTUS	gene	435708	438590	.	-	.	jg14658
Contig_56	AUGUSTUS	CDS	437022	438590	1	-	0	transcript_id "file_1_file_1_jg14658.t1"; gene_id "file_1_file_1_jg14658";
Contig_56	AUGUSTUS	exon	437022	438590	.	-	.	transcript_id "file_1_file_1_jg14658.t1"; gene_id "file_1_file_1_jg14658";
Contig_56	AUGUSTUS	start_codon	438588	438590	.	-	0	transcript_id "file_1_file_1_jg14658.t1"; gene_id "file_1_file_1_jg14658";
Cepheus	AUGUSTUS	start_codon	2541284	2541286	.	+	0	transcript_id "file_1_file_1_jg10905.t1"; gene_id "file_1_file_1_jg10905";
Cepheus	AUGUSTUS	CDS	2541284	2541624	1	+	0	transcript_id "file_1_file_1_jg10905.t1"; gene_id "file_1_file_1_jg10905";
Cepheus	AUGUSTUS	exon	2541284	2541624	.	+	.	transcript_id "file_1_file_1_jg10905.t1"; gene_id "file_1_file_1_jg10905";
Cepheus	AUGUSTUS	intron	2541625	2541770	.	+	.	transcript_id "file_1_file_1_jg10905.t1"; gene_id "file_1_file_1_jg10905";
Cepheus	AUGUSTUS	CDS	2541771	2541870	1	+	1	transcript_id "file_1_file_1_jg10905.t1"; gene_id "file_1_file_1_jg10905";
Cepheus	AUGUSTUS	exon	2541771	2541870	.	+	.	transcript_id "file_1_file_1_jg10905.t1"; gene_id "file_1_file_1_jg10905";
Cepheus	AUGUSTUS	intron	2541871	2541948	.	+	.	transcript_id "file_1_file_1_jg10905.t1"; gene_id "file_1_file_1_jg10905";
Cepheus	AUGUSTUS	CDS	2541949	2542036	1	+	0	transcript_id "file_1_file_1_jg10905.t1"; gene_id "file_1_file_1_jg10905";
Cepheus	AUGUSTUS	exon	2541949	2542036	.	+	.	transcript_id "file_1_file_1_jg10905.t1"; gene_id "file_1_file_1_jg10905";
Cepheus	AUGUSTUS	intron	2542037	2542547	.	+	.	transcript_id "file_1_file_1_jg10905.t1"; gene_id "file_1_file_1_jg10905";
Cepheus	AUGUSTUS	transcript	2541284	2542708	.	+	.	transcript_id "file_1_file_1_jg10905.t1"; gene_id "file_1_file_1_jg10905"
Cepheus	AUGUSTUS	gene	2541284	2542708	.	+	.	jg10905
Cepheus	AUGUSTUS	CDS	2542548	2542708	1	+	2	transcript_id "file_1_file_1_jg10905.t1"; gene_id "file_1_file_1_jg10905";
Cepheus	AUGUSTUS	exon	2542548	2542708	.	+	.	transcript_id "file_1_file_1_jg10905.t1"; gene_id "file_1_file_1_jg10905";
Cepheus	AUGUSTUS	stop_codon	2542706	2542708	.	+	0	transcript_id "file_1_file_1_jg10905.t1"; gene_id "file_1_file_1_jg10905";
Cepheus	AUGUSTUS	start_codon	221484	221486	.	+	0	transcript_id "file_1_file_1_jg10666.t1"; gene_id "file_1_file_1_jg10666";
Cepheus	AUGUSTUS	CDS	221484	221532	1	+	0	transcript_id "file_1_file_1_jg10666.t1"; gene_id "file_1_file_1_jg10666";
Cepheus	AUGUSTUS	exon	221484	221532	.	+	.	transcript_id "file_1_file_1_jg10666.t1"; gene_id "file_1_file_1_jg10666";
Cepheus	AUGUSTUS	intron	221533	221614	.	+	.	transcript_id "file_1_file_1_jg10666.t1"; gene_id "file_1_file_1_jg10666";
Cepheus	AUGUSTUS	CDS	221615	222308	1	+	2	transcript_id "file_1_file_1_jg10666.t1"; gene_id "file_1_file_1_jg10666";
Cepheus	AUGUSTUS	exon	221615	222308	.	+	.	transcript_id "file_1_file_1_jg10666.t1"; gene_id "file_1_file_1_jg10666";
Cepheus	AUGUSTUS	intron	222309	222368	.	+	.	transcript_id "file_1_file_1_jg10666.t1"; gene_id "file_1_file_1_jg10666";
Cepheus	AUGUSTUS	transcript	221484	222462	.	+	.	transcript_id "file_1_file_1_jg10666.t1"; gene_id "file_1_file_1_jg10666"
Cepheus	AUGUSTUS	gene	221484	222462	.	+	.	jg10666
Cepheus	AUGUSTUS	CDS	222369	222462	1	+	1	transcript_id "file_1_file_1_jg10666.t1"; gene_id "file_1_file_1_jg10666";
Cepheus	AUGUSTUS	exon	222369	222462	.	+	.	transcript_id "file_1_file_1_jg10666.t1"; gene_id "file_1_file_1_jg10666";
Cepheus	AUGUSTUS	stop_codon	222460	222462	.	+	0	transcript_id "file_1_file_1_jg10666.t1"; gene_id "file_1_file_1_jg10666";
Draco	AUGUSTUS	start_codon	13441938	13441940	.	+	0	transcript_id "file_1_file_1_jg16611.t1"; gene_id "file_1_file_1_jg16611";
Draco	AUGUSTUS	CDS	13441938	13442748	1	+	0	transcript_id "file_1_file_1_jg16611.t1"; gene_id "file_1_file_1_jg16611";
Draco	AUGUSTUS	exon	13441938	13442748	.	+	.	transcript_id "file_1_file_1_jg16611.t1"; gene_id "file_1_file_1_jg16611";
Draco	AUGUSTUS	intron	13442749	13443328	.	+	.	transcript_id "file_1_file_1_jg16611.t1"; gene_id "file_1_file_1_jg16611";
Draco	AUGUSTUS	CDS	13443329	13443683	1	+	2	transcript_id "file_1_file_1_jg16611.t1"; gene_id "file_1_file_1_jg16611";
Draco	AUGUSTUS	exon	13443329	13443683	.	+	.	transcript_id "file_1_file_1_jg16611.t1"; gene_id "file_1_file_1_jg16611";
Draco	AUGUSTUS	intron	13443684	13444180	.	+	.	transcript_id "file_1_file_1_jg16611.t1"; gene_id "file_1_file_1_jg16611";
Draco	AUGUSTUS	CDS	13444181	13445247	0.9	+	1	transcript_id "file_1_file_1_jg16611.t1"; gene_id "file_1_file_1_jg16611";
Draco	AUGUSTUS	exon	13444181	13445247	.	+	.	transcript_id "file_1_file_1_jg16611.t1"; gene_id "file_1_file_1_jg16611";
Draco	AUGUSTUS	intron	13445248	13446359	.	+	.	transcript_id "file_1_file_1_jg16611.t1"; gene_id "file_1_file_1_jg16611";
Draco	AUGUSTUS	transcript	13441938	13446403	.	+	.	transcript_id "file_1_file_1_jg16611.t1"; gene_id "file_1_file_1_jg16611"
Draco	AUGUSTUS	gene	13441938	13446403	.	+	.	jg16611
Draco	AUGUSTUS	CDS	13446360	13446403	0.37	+	2	transcript_id "file_1_file_1_jg16611.t1"; gene_id "file_1_file_1_jg16611";
Draco	AUGUSTUS	exon	13446360	13446403	.	+	.	transcript_id "file_1_file_1_jg16611.t1"; gene_id "file_1_file_1_jg16611";
Draco	AUGUSTUS	stop_codon	13446401	13446403	.	+	0	transcript_id "file_1_file_1_jg16611.t1"; gene_id "file_1_file_1_jg16611";
Contig_7	AUGUSTUS	stop_codon	577191	577193	.	-	0	transcript_id "file_1_file_1_jg13405.t1"; gene_id "file_1_file_1_jg13405";
Contig_7	AUGUSTUS	CDS	577191	577292	0.34	-	0	transcript_id "file_1_file_1_jg13405.t1"; gene_id "file_1_file_1_jg13405";
Contig_7	AUGUSTUS	exon	577191	577292	.	-	.	transcript_id "file_1_file_1_jg13405.t1"; gene_id "file_1_file_1_jg13405";
Contig_7	AUGUSTUS	intron	577293	578376	.	-	.	transcript_id "file_1_file_1_jg13405.t1"; gene_id "file_1_file_1_jg13405";
Contig_7	AUGUSTUS	transcript	577191	578577	.	-	.	transcript_id "file_1_file_1_jg13405.t1"; gene_id "file_1_file_1_jg13405"
Contig_7	AUGUSTUS	gene	577191	578577	.	-	.	jg13405
Contig_7	AUGUSTUS	CDS	578377	578577	0.73	-	0	transcript_id "file_1_file_1_jg13405.t1"; gene_id "file_1_file_1_jg13405";
Contig_7	AUGUSTUS	exon	578377	578577	.	-	.	transcript_id "file_1_file_1_jg13405.t1"; gene_id "file_1_file_1_jg13405";
Contig_7	AUGUSTUS	start_codon	578575	578577	.	-	0	transcript_id "file_1_file_1_jg13405.t1"; gene_id "file_1_file_1_jg13405";
Contig_85	AUGUSTUS	stop_codon	582340	582342	.	-	0	transcript_id "file_1_file_1_jg3526.t1"; gene_id "file_1_file_1_jg3526";
Contig_85	AUGUSTUS	CDS	582340	583374	1	-	0	transcript_id "file_1_file_1_jg3526.t1"; gene_id "file_1_file_1_jg3526";
Contig_85	AUGUSTUS	exon	582340	583374	.	-	.	transcript_id "file_1_file_1_jg3526.t1"; gene_id "file_1_file_1_jg3526";
Contig_85	AUGUSTUS	transcript	582340	583374	.	-	.	transcript_id "file_1_file_1_jg3526.t1"; gene_id "file_1_file_1_jg3526"
Contig_85	AUGUSTUS	gene	582340	583374	.	-	.	jg3526
Contig_85	AUGUSTUS	start_codon	583372	583374	.	-	0	transcript_id "file_1_file_1_jg3526.t1"; gene_id "file_1_file_1_jg3526";
Contig_6	AUGUSTUS	stop_codon	5088102	5088104	.	-	0	transcript_id "file_1_file_1_jg10396.t1"; gene_id "file_1_file_1_jg10396";
Contig_6	AUGUSTUS	CDS	5088102	5088314	0.78	-	0	transcript_id "file_1_file_1_jg10396.t1"; gene_id "file_1_file_1_jg10396";
Contig_6	AUGUSTUS	exon	5088102	5088314	.	-	.	transcript_id "file_1_file_1_jg10396.t1"; gene_id "file_1_file_1_jg10396";
Contig_6	AUGUSTUS	transcript	5088102	5088314	.	-	.	transcript_id "file_1_file_1_jg10396.t1"; gene_id "file_1_file_1_jg10396"
Contig_6	AUGUSTUS	gene	5088102	5088314	.	-	.	jg10396
Contig_6	AUGUSTUS	start_codon	5088312	5088314	.	-	0	transcript_id "file_1_file_1_jg10396.t1"; gene_id "file_1_file_1_jg10396";
Contig_9	AUGUSTUS	start_codon	3905007	3905009	.	+	0	transcript_id "file_1_file_1_jg6148.t1"; gene_id "file_1_file_1_jg6148";
Contig_9	AUGUSTUS	CDS	3905007	3905142	1	+	0	transcript_id "file_1_file_1_jg6148.t1"; gene_id "file_1_file_1_jg6148";
Contig_9	AUGUSTUS	exon	3905007	3905142	.	+	.	transcript_id "file_1_file_1_jg6148.t1"; gene_id "file_1_file_1_jg6148";
Contig_9	AUGUSTUS	intron	3905143	3905591	.	+	.	transcript_id "file_1_file_1_jg6148.t1"; gene_id "file_1_file_1_jg6148";
Contig_9	AUGUSTUS	transcript	3905007	3906547	.	+	.	transcript_id "file_1_file_1_jg6148.t1"; gene_id "file_1_file_1_jg6148"
Contig_9	AUGUSTUS	gene	3905007	3906547	.	+	.	jg6148
Contig_9	AUGUSTUS	CDS	3905592	3906547	1	+	2	transcript_id "file_1_file_1_jg6148.t1"; gene_id "file_1_file_1_jg6148";
Contig_9	AUGUSTUS	exon	3905592	3906547	.	+	.	transcript_id "file_1_file_1_jg6148.t1"; gene_id "file_1_file_1_jg6148";
Contig_9	AUGUSTUS	stop_codon	3906545	3906547	.	+	0	transcript_id "file_1_file_1_jg6148.t1"; gene_id "file_1_file_1_jg6148";
Contig_373	AUGUSTUS	stop_codon	27615	27617	.	-	0	transcript_id "file_1_file_1_jg16789.t1"; gene_id "file_1_file_1_jg16789";
Contig_373	AUGUSTUS	CDS	27615	28223	0.61	-	0	transcript_id "file_1_file_1_jg16789.t1"; gene_id "file_1_file_1_jg16789";
Contig_373	AUGUSTUS	exon	27615	28223	.	-	.	transcript_id "file_1_file_1_jg16789.t1"; gene_id "file_1_file_1_jg16789";
Contig_373	AUGUSTUS	transcript	27615	28223	.	-	.	transcript_id "file_1_file_1_jg16789.t1"; gene_id "file_1_file_1_jg16789"
Contig_373	AUGUSTUS	gene	27615	28223	.	-	.	jg16789
Contig_373	AUGUSTUS	start_codon	28221	28223	.	-	0	transcript_id "file_1_file_1_jg16789.t1"; gene_id "file_1_file_1_jg16789";
Cepheus	AUGUSTUS	start_codon	483535	483537	.	+	0	transcript_id "file_1_file_1_jg10692.t1"; gene_id "file_1_file_1_jg10692";
Cepheus	AUGUSTUS	CDS	483535	483552	1	+	0	transcript_id "file_1_file_1_jg10692.t1"; gene_id "file_1_file_1_jg10692";
Cepheus	AUGUSTUS	exon	483535	483552	.	+	.	transcript_id "file_1_file_1_jg10692.t1"; gene_id "file_1_file_1_jg10692";
Cepheus	AUGUSTUS	intron	483553	483811	.	+	.	transcript_id "file_1_file_1_jg10692.t1"; gene_id "file_1_file_1_jg10692";
Cepheus	AUGUSTUS	CDS	483812	483953	1	+	0	transcript_id "file_1_file_1_jg10692.t1"; gene_id "file_1_file_1_jg10692";
Cepheus	AUGUSTUS	exon	483812	483953	.	+	.	transcript_id "file_1_file_1_jg10692.t1"; gene_id "file_1_file_1_jg10692";
Cepheus	AUGUSTUS	intron	483954	484013	.	+	.	transcript_id "file_1_file_1_jg10692.t1"; gene_id "file_1_file_1_jg10692";
Cepheus	AUGUSTUS	CDS	484014	484524	1	+	2	transcript_id "file_1_file_1_jg10692.t1"; gene_id "file_1_file_1_jg10692";
Cepheus	AUGUSTUS	exon	484014	484524	.	+	.	transcript_id "file_1_file_1_jg10692.t1"; gene_id "file_1_file_1_jg10692";
Cepheus	AUGUSTUS	intron	484525	484719	.	+	.	transcript_id "file_1_file_1_jg10692.t1"; gene_id "file_1_file_1_jg10692";
Cepheus	AUGUSTUS	CDS	484720	484877	1	+	1	transcript_id "file_1_file_1_jg10692.t1"; gene_id "file_1_file_1_jg10692";
Cepheus	AUGUSTUS	exon	484720	484877	.	+	.	transcript_id "file_1_file_1_jg10692.t1"; gene_id "file_1_file_1_jg10692";
Cepheus	AUGUSTUS	intron	484878	484936	.	+	.	transcript_id "file_1_file_1_jg10692.t1"; gene_id "file_1_file_1_jg10692";
Cepheus	AUGUSTUS	CDS	484937	486955	1	+	2	transcript_id "file_1_file_1_jg10692.t1"; gene_id "file_1_file_1_jg10692";
Cepheus	AUGUSTUS	exon	484937	486955	.	+	.	transcript_id "file_1_file_1_jg10692.t1"; gene_id "file_1_file_1_jg10692";
Cepheus	AUGUSTUS	intron	486956	487015	.	+	.	transcript_id "file_1_file_1_jg10692.t1"; gene_id "file_1_file_1_jg10692";
Cepheus	AUGUSTUS	CDS	487016	487263	1	+	2	transcript_id "file_1_file_1_jg10692.t1"; gene_id "file_1_file_1_jg10692";
Cepheus	AUGUSTUS	exon	487016	487263	.	+	.	transcript_id "file_1_file_1_jg10692.t1"; gene_id "file_1_file_1_jg10692";
Cepheus	AUGUSTUS	intron	487264	487324	.	+	.	transcript_id "file_1_file_1_jg10692.t1"; gene_id "file_1_file_1_jg10692";
Cepheus	AUGUSTUS	transcript	483535	487564	.	+	.	transcript_id "file_1_file_1_jg10692.t1"; gene_id "file_1_file_1_jg10692"
Cepheus	AUGUSTUS	gene	483535	487564	.	+	.	jg10692
Cepheus	AUGUSTUS	CDS	487325	487564	1	+	0	transcript_id "file_1_file_1_jg10692.t1"; gene_id "file_1_file_1_jg10692";
Cepheus	AUGUSTUS	exon	487325	487564	.	+	.	transcript_id "file_1_file_1_jg10692.t1"; gene_id "file_1_file_1_jg10692";
Cepheus	AUGUSTUS	stop_codon	487562	487564	.	+	0	transcript_id "file_1_file_1_jg10692.t1"; gene_id "file_1_file_1_jg10692";
Contig_5	AUGUSTUS	start_codon	3883410	3883412	.	+	0	transcript_id "file_1_file_1_jg4624.t2"; gene_id "file_1_file_1_jg4624";
Contig_5	AUGUSTUS	CDS	3883410	3883533	0.99	+	0	transcript_id "file_1_file_1_jg4624.t2"; gene_id "file_1_file_1_jg4624";
Contig_5	AUGUSTUS	exon	3883410	3883533	.	+	.	transcript_id "file_1_file_1_jg4624.t2"; gene_id "file_1_file_1_jg4624";
Contig_5	AUGUSTUS	intron	3883534	3884364	.	+	.	transcript_id "file_1_file_1_jg4624.t2"; gene_id "file_1_file_1_jg4624";
Contig_5	AUGUSTUS	CDS	3884365	3885026	1	+	2	transcript_id "file_1_file_1_jg4624.t2"; gene_id "file_1_file_1_jg4624";
Contig_5	AUGUSTUS	exon	3884365	3885026	.	+	.	transcript_id "file_1_file_1_jg4624.t2"; gene_id "file_1_file_1_jg4624";
Contig_5	AUGUSTUS	intron	3885027	3885313	.	+	.	transcript_id "file_1_file_1_jg4624.t2"; gene_id "file_1_file_1_jg4624";
Contig_5	AUGUSTUS	CDS	3885314	3885365	1	+	0	transcript_id "file_1_file_1_jg4624.t2"; gene_id "file_1_file_1_jg4624";
Contig_5	AUGUSTUS	exon	3885314	3885365	.	+	.	transcript_id "file_1_file_1_jg4624.t2"; gene_id "file_1_file_1_jg4624";
Contig_5	AUGUSTUS	intron	3885366	3885519	.	+	.	transcript_id "file_1_file_1_jg4624.t2"; gene_id "file_1_file_1_jg4624";
Contig_5	AUGUSTUS	CDS	3885520	3885662	1	+	2	transcript_id "file_1_file_1_jg4624.t2"; gene_id "file_1_file_1_jg4624";
Contig_5	AUGUSTUS	exon	3885520	3885662	.	+	.	transcript_id "file_1_file_1_jg4624.t2"; gene_id "file_1_file_1_jg4624";
Contig_5	AUGUSTUS	intron	3885663	3886446	.	+	.	transcript_id "file_1_file_1_jg4624.t2"; gene_id "file_1_file_1_jg4624";
Contig_5	AUGUSTUS	CDS	3886447	3886641	1	+	0	transcript_id "file_1_file_1_jg4624.t2"; gene_id "file_1_file_1_jg4624";
Contig_5	AUGUSTUS	exon	3886447	3886641	.	+	.	transcript_id "file_1_file_1_jg4624.t2"; gene_id "file_1_file_1_jg4624";
Contig_5	AUGUSTUS	intron	3886642	3888215	.	+	.	transcript_id "file_1_file_1_jg4624.t2"; gene_id "file_1_file_1_jg4624";
Contig_5	AUGUSTUS	CDS	3888216	3888367	1	+	0	transcript_id "file_1_file_1_jg4624.t2"; gene_id "file_1_file_1_jg4624";
Contig_5	AUGUSTUS	exon	3888216	3888367	.	+	.	transcript_id "file_1_file_1_jg4624.t2"; gene_id "file_1_file_1_jg4624";
Contig_5	AUGUSTUS	intron	3888368	3888427	.	+	.	transcript_id "file_1_file_1_jg4624.t2"; gene_id "file_1_file_1_jg4624";
Contig_5	AUGUSTUS	CDS	3888428	3888943	1	+	1	transcript_id "file_1_file_1_jg4624.t2"; gene_id "file_1_file_1_jg4624";
Contig_5	AUGUSTUS	exon	3888428	3888943	.	+	.	transcript_id "file_1_file_1_jg4624.t2"; gene_id "file_1_file_1_jg4624";
Contig_5	AUGUSTUS	intron	3888944	3889010	.	+	.	transcript_id "file_1_file_1_jg4624.t2"; gene_id "file_1_file_1_jg4624";
Contig_5	AUGUSTUS	CDS	3889011	3889370	1	+	1	transcript_id "file_1_file_1_jg4624.t2"; gene_id "file_1_file_1_jg4624";
Contig_5	AUGUSTUS	exon	3889011	3889370	.	+	.	transcript_id "file_1_file_1_jg4624.t2"; gene_id "file_1_file_1_jg4624";
Contig_5	AUGUSTUS	intron	3889371	3889433	.	+	.	transcript_id "file_1_file_1_jg4624.t2"; gene_id "file_1_file_1_jg4624";
Contig_5	AUGUSTUS	CDS	3889434	3889553	1	+	1	transcript_id "file_1_file_1_jg4624.t2"; gene_id "file_1_file_1_jg4624";
Contig_5	AUGUSTUS	exon	3889434	3889553	.	+	.	transcript_id "file_1_file_1_jg4624.t2"; gene_id "file_1_file_1_jg4624";
Contig_5	AUGUSTUS	intron	3889554	3889623	.	+	.	transcript_id "file_1_file_1_jg4624.t2"; gene_id "file_1_file_1_jg4624";
Contig_5	AUGUSTUS	CDS	3889624	3889824	1	+	1	transcript_id "file_1_file_1_jg4624.t2"; gene_id "file_1_file_1_jg4624";
Contig_5	AUGUSTUS	exon	3889624	3889824	.	+	.	transcript_id "file_1_file_1_jg4624.t2"; gene_id "file_1_file_1_jg4624";
Contig_5	AUGUSTUS	intron	3889825	3889883	.	+	.	transcript_id "file_1_file_1_jg4624.t2"; gene_id "file_1_file_1_jg4624";
Contig_5	AUGUSTUS	CDS	3889884	3890091	1	+	1	transcript_id "file_1_file_1_jg4624.t2"; gene_id "file_1_file_1_jg4624";
Contig_5	AUGUSTUS	exon	3889884	3890091	.	+	.	transcript_id "file_1_file_1_jg4624.t2"; gene_id "file_1_file_1_jg4624";
Contig_5	AUGUSTUS	intron	3890092	3890310	.	+	.	transcript_id "file_1_file_1_jg4624.t2"; gene_id "file_1_file_1_jg4624";
Contig_5	AUGUSTUS	transcript	3883410	3890391	.	+	.	transcript_id "file_1_file_1_jg4624.t2"; gene_id "file_1_file_1_jg4624"
Contig_5	AUGUSTUS	CDS	3890311	3890391	0.98	+	0	transcript_id "file_1_file_1_jg4624.t2"; gene_id "file_1_file_1_jg4624";
Contig_5	AUGUSTUS	exon	3890311	3890391	.	+	.	transcript_id "file_1_file_1_jg4624.t2"; gene_id "file_1_file_1_jg4624";
Contig_5	AUGUSTUS	stop_codon	3890389	3890391	.	+	0	transcript_id "file_1_file_1_jg4624.t2"; gene_id "file_1_file_1_jg4624";
Contig_10	AUGUSTUS	start_codon	139051	139053	.	+	0	transcript_id "file_1_file_1_jg2291.t1"; gene_id "file_1_file_1_jg2291";
Contig_10	AUGUSTUS	CDS	139051	139460	1	+	0	transcript_id "file_1_file_1_jg2291.t1"; gene_id "file_1_file_1_jg2291";
Contig_10	AUGUSTUS	exon	139051	139460	.	+	.	transcript_id "file_1_file_1_jg2291.t1"; gene_id "file_1_file_1_jg2291";
Contig_10	AUGUSTUS	intron	139461	139738	.	+	.	transcript_id "file_1_file_1_jg2291.t1"; gene_id "file_1_file_1_jg2291";
Contig_10	AUGUSTUS	transcript	139051	140390	.	+	.	transcript_id "file_1_file_1_jg2291.t1"; gene_id "file_1_file_1_jg2291"
Contig_10	AUGUSTUS	gene	139051	140390	.	+	.	jg2291
Contig_10	AUGUSTUS	CDS	139739	140390	1	+	1	transcript_id "file_1_file_1_jg2291.t1"; gene_id "file_1_file_1_jg2291";
Contig_10	AUGUSTUS	exon	139739	140390	.	+	.	transcript_id "file_1_file_1_jg2291.t1"; gene_id "file_1_file_1_jg2291";
Contig_10	AUGUSTUS	stop_codon	140388	140390	.	+	0	transcript_id "file_1_file_1_jg2291.t1"; gene_id "file_1_file_1_jg2291";
Cepheus	AUGUSTUS	start_codon	3773861	3773863	.	+	0	transcript_id "file_1_file_1_jg11056.t1"; gene_id "file_1_file_1_jg11056";
Cepheus	AUGUSTUS	CDS	3773861	3775789	1	+	0	transcript_id "file_1_file_1_jg11056.t1"; gene_id "file_1_file_1_jg11056";
Cepheus	AUGUSTUS	exon	3773861	3775789	.	+	.	transcript_id "file_1_file_1_jg11056.t1"; gene_id "file_1_file_1_jg11056";
Cepheus	AUGUSTUS	transcript	3773861	3775789	.	+	.	transcript_id "file_1_file_1_jg11056.t1"; gene_id "file_1_file_1_jg11056"
Cepheus	AUGUSTUS	gene	3773861	3775789	.	+	.	jg11056
Cepheus	AUGUSTUS	stop_codon	3775787	3775789	.	+	0	transcript_id "file_1_file_1_jg11056.t1"; gene_id "file_1_file_1_jg11056";
Cepheus	AUGUSTUS	stop_codon	12779141	12779143	.	-	0	transcript_id "file_1_file_1_jg12049.t1"; gene_id "file_1_file_1_jg12049";
Cepheus	AUGUSTUS	CDS	12779141	12780580	1	-	0	transcript_id "file_1_file_1_jg12049.t1"; gene_id "file_1_file_1_jg12049";
Cepheus	AUGUSTUS	exon	12779141	12780580	.	-	.	transcript_id "file_1_file_1_jg12049.t1"; gene_id "file_1_file_1_jg12049";
Cepheus	AUGUSTUS	transcript	12779141	12780580	.	-	.	transcript_id "file_1_file_1_jg12049.t1"; gene_id "file_1_file_1_jg12049"
Cepheus	AUGUSTUS	gene	12779141	12780580	.	-	.	jg12049
Cepheus	AUGUSTUS	start_codon	12780578	12780580	.	-	0	transcript_id "file_1_file_1_jg12049.t1"; gene_id "file_1_file_1_jg12049";
Cepheus	AUGUSTUS	stop_codon	13562157	13562159	.	-	0	transcript_id "file_1_file_1_jg12143.t1"; gene_id "file_1_file_1_jg12143";
Cepheus	AUGUSTUS	CDS	13562157	13562320	1	-	2	transcript_id "file_1_file_1_jg12143.t1"; gene_id "file_1_file_1_jg12143";
Cepheus	AUGUSTUS	exon	13562157	13562320	.	-	.	transcript_id "file_1_file_1_jg12143.t1"; gene_id "file_1_file_1_jg12143";
Cepheus	AUGUSTUS	intron	13562321	13562381	.	-	.	transcript_id "file_1_file_1_jg12143.t1"; gene_id "file_1_file_1_jg12143";
Cepheus	AUGUSTUS	CDS	13562382	13562586	1	-	0	transcript_id "file_1_file_1_jg12143.t1"; gene_id "file_1_file_1_jg12143";
Cepheus	AUGUSTUS	exon	13562382	13562586	.	-	.	transcript_id "file_1_file_1_jg12143.t1"; gene_id "file_1_file_1_jg12143";
Cepheus	AUGUSTUS	intron	13562587	13562655	.	-	.	transcript_id "file_1_file_1_jg12143.t1"; gene_id "file_1_file_1_jg12143";
Cepheus	AUGUSTUS	CDS	13562656	13563677	0.9	-	2	transcript_id "file_1_file_1_jg12143.t1"; gene_id "file_1_file_1_jg12143";
Cepheus	AUGUSTUS	exon	13562656	13563677	.	-	.	transcript_id "file_1_file_1_jg12143.t1"; gene_id "file_1_file_1_jg12143";
Cepheus	AUGUSTUS	intron	13563678	13563920	.	-	.	transcript_id "file_1_file_1_jg12143.t1"; gene_id "file_1_file_1_jg12143";
Cepheus	AUGUSTUS	transcript	13562157	13563924	.	-	.	transcript_id "file_1_file_1_jg12143.t1"; gene_id "file_1_file_1_jg12143"
Cepheus	AUGUSTUS	gene	13562157	13563924	.	-	.	jg12143
Cepheus	AUGUSTUS	CDS	13563921	13563924	0.65	-	0	transcript_id "file_1_file_1_jg12143.t1"; gene_id "file_1_file_1_jg12143";
Cepheus	AUGUSTUS	exon	13563921	13563924	.	-	.	transcript_id "file_1_file_1_jg12143.t1"; gene_id "file_1_file_1_jg12143";
Cepheus	AUGUSTUS	start_codon	13563922	13563924	.	-	0	transcript_id "file_1_file_1_jg12143.t1"; gene_id "file_1_file_1_jg12143";
Contig_605	AUGUSTUS	stop_codon	2224	2226	.	-	0	transcript_id "file_1_file_1_jg14455.t1"; gene_id "file_1_file_1_jg14455";
Contig_605	AUGUSTUS	CDS	2224	2463	1	-	0	transcript_id "file_1_file_1_jg14455.t1"; gene_id "file_1_file_1_jg14455";
Contig_605	AUGUSTUS	exon	2224	2463	.	-	.	transcript_id "file_1_file_1_jg14455.t1"; gene_id "file_1_file_1_jg14455";
Contig_605	AUGUSTUS	intron	2464	2526	.	-	.	transcript_id "file_1_file_1_jg14455.t1"; gene_id "file_1_file_1_jg14455";
Contig_605	AUGUSTUS	CDS	2527	2703	1	-	0	transcript_id "file_1_file_1_jg14455.t1"; gene_id "file_1_file_1_jg14455";
Contig_605	AUGUSTUS	exon	2527	2703	.	-	.	transcript_id "file_1_file_1_jg14455.t1"; gene_id "file_1_file_1_jg14455";
Contig_605	AUGUSTUS	intron	2704	2828	.	-	.	transcript_id "file_1_file_1_jg14455.t1"; gene_id "file_1_file_1_jg14455";
Contig_605	AUGUSTUS	transcript	2224	2903	.	-	.	transcript_id "file_1_file_1_jg14455.t1"; gene_id "file_1_file_1_jg14455"
Contig_605	AUGUSTUS	gene	2224	2903	.	-	.	jg14455
Contig_605	AUGUSTUS	CDS	2829	2903	0.95	-	0	transcript_id "file_1_file_1_jg14455.t1"; gene_id "file_1_file_1_jg14455";
Contig_605	AUGUSTUS	exon	2829	2903	.	-	.	transcript_id "file_1_file_1_jg14455.t1"; gene_id "file_1_file_1_jg14455";
Contig_605	AUGUSTUS	start_codon	2901	2903	.	-	0	transcript_id "file_1_file_1_jg14455.t1"; gene_id "file_1_file_1_jg14455";
Gemini	AUGUSTUS	stop_codon	1128714	1128716	.	-	0	transcript_id "file_1_file_1_jg185.t1"; gene_id "file_1_file_1_jg185";
Gemini	AUGUSTUS	CDS	1128714	1129391	1	-	0	transcript_id "file_1_file_1_jg185.t1"; gene_id "file_1_file_1_jg185";
Gemini	AUGUSTUS	exon	1128714	1129391	.	-	.	transcript_id "file_1_file_1_jg185.t1"; gene_id "file_1_file_1_jg185";
Gemini	AUGUSTUS	intron	1129392	1129631	.	-	.	transcript_id "file_1_file_1_jg185.t1"; gene_id "file_1_file_1_jg185";
Gemini	AUGUSTUS	CDS	1129632	1130356	1	-	2	transcript_id "file_1_file_1_jg185.t1"; gene_id "file_1_file_1_jg185";
Gemini	AUGUSTUS	exon	1129632	1130356	.	-	.	transcript_id "file_1_file_1_jg185.t1"; gene_id "file_1_file_1_jg185";
Gemini	AUGUSTUS	intron	1130357	1130945	.	-	.	transcript_id "file_1_file_1_jg185.t1"; gene_id "file_1_file_1_jg185";
Gemini	AUGUSTUS	CDS	1130946	1131626	1	-	2	transcript_id "file_1_file_1_jg185.t1"; gene_id "file_1_file_1_jg185";
Gemini	AUGUSTUS	exon	1130946	1131626	.	-	.	transcript_id "file_1_file_1_jg185.t1"; gene_id "file_1_file_1_jg185";
Gemini	AUGUSTUS	intron	1131627	1131727	.	-	.	transcript_id "file_1_file_1_jg185.t1"; gene_id "file_1_file_1_jg185";
Gemini	AUGUSTUS	transcript	1128714	1132700	.	-	.	transcript_id "file_1_file_1_jg185.t1"; gene_id "file_1_file_1_jg185"
Gemini	AUGUSTUS	gene	1128714	1132700	.	-	.	jg185
Gemini	AUGUSTUS	CDS	1131728	1132700	1	-	0	transcript_id "file_1_file_1_jg185.t1"; gene_id "file_1_file_1_jg185";
Gemini	AUGUSTUS	exon	1131728	1132700	.	-	.	transcript_id "file_1_file_1_jg185.t1"; gene_id "file_1_file_1_jg185";
Gemini	AUGUSTUS	start_codon	1132698	1132700	.	-	0	transcript_id "file_1_file_1_jg185.t1"; gene_id "file_1_file_1_jg185";
Cepheus	AUGUSTUS	stop_codon	20026738	20026740	.	-	0	transcript_id "file_1_file_1_jg12897.t1"; gene_id "file_1_file_1_jg12897";
Cepheus	AUGUSTUS	CDS	20026738	20027892	1	-	0	transcript_id "file_1_file_1_jg12897.t1"; gene_id "file_1_file_1_jg12897";
Cepheus	AUGUSTUS	exon	20026738	20027892	.	-	.	transcript_id "file_1_file_1_jg12897.t1"; gene_id "file_1_file_1_jg12897";
Cepheus	AUGUSTUS	transcript	20026738	20027892	.	-	.	transcript_id "file_1_file_1_jg12897.t1"; gene_id "file_1_file_1_jg12897"
Cepheus	AUGUSTUS	gene	20026738	20027892	.	-	.	jg12897
Cepheus	AUGUSTUS	start_codon	20027890	20027892	.	-	0	transcript_id "file_1_file_1_jg12897.t1"; gene_id "file_1_file_1_jg12897";
Gemini	AUGUSTUS	stop_codon	4523420	4523422	.	-	0	transcript_id "file_1_file_1_jg507.t1"; gene_id "file_1_file_1_jg507";
Gemini	AUGUSTUS	CDS	4523420	4523546	1	-	1	transcript_id "file_1_file_1_jg507.t1"; gene_id "file_1_file_1_jg507";
Gemini	AUGUSTUS	exon	4523420	4523546	.	-	.	transcript_id "file_1_file_1_jg507.t1"; gene_id "file_1_file_1_jg507";
Gemini	AUGUSTUS	intron	4523547	4523778	.	-	.	transcript_id "file_1_file_1_jg507.t1"; gene_id "file_1_file_1_jg507";
Gemini	AUGUSTUS	CDS	4523779	4524748	1	-	2	transcript_id "file_1_file_1_jg507.t1"; gene_id "file_1_file_1_jg507";
Gemini	AUGUSTUS	exon	4523779	4524748	.	-	.	transcript_id "file_1_file_1_jg507.t1"; gene_id "file_1_file_1_jg507";
Gemini	AUGUSTUS	intron	4524749	4524807	.	-	.	transcript_id "file_1_file_1_jg507.t1"; gene_id "file_1_file_1_jg507";
Gemini	AUGUSTUS	CDS	4524808	4526086	1	-	0	transcript_id "file_1_file_1_jg507.t1"; gene_id "file_1_file_1_jg507";
Gemini	AUGUSTUS	exon	4524808	4526086	.	-	.	transcript_id "file_1_file_1_jg507.t1"; gene_id "file_1_file_1_jg507";
Gemini	AUGUSTUS	intron	4526087	4526144	.	-	.	transcript_id "file_1_file_1_jg507.t1"; gene_id "file_1_file_1_jg507";
Gemini	AUGUSTUS	CDS	4526145	4526592	1	-	1	transcript_id "file_1_file_1_jg507.t1"; gene_id "file_1_file_1_jg507";
Gemini	AUGUSTUS	exon	4526145	4526592	.	-	.	transcript_id "file_1_file_1_jg507.t1"; gene_id "file_1_file_1_jg507";
Gemini	AUGUSTUS	intron	4526593	4527018	.	-	.	transcript_id "file_1_file_1_jg507.t1"; gene_id "file_1_file_1_jg507";
Gemini	AUGUSTUS	transcript	4523420	4527221	.	-	.	transcript_id "file_1_file_1_jg507.t1"; gene_id "file_1_file_1_jg507"
Gemini	AUGUSTUS	gene	4523420	4527221	.	-	.	jg507
Gemini	AUGUSTUS	CDS	4527019	4527221	1	-	0	transcript_id "file_1_file_1_jg507.t1"; gene_id "file_1_file_1_jg507";
Gemini	AUGUSTUS	exon	4527019	4527221	.	-	.	transcript_id "file_1_file_1_jg507.t1"; gene_id "file_1_file_1_jg507";
Gemini	AUGUSTUS	start_codon	4527219	4527221	.	-	0	transcript_id "file_1_file_1_jg507.t1"; gene_id "file_1_file_1_jg507";
Contig_13	AUGUSTUS	start_codon	1460626	1460628	.	+	0	transcript_id "file_1_file_1_jg5337.t1"; gene_id "file_1_file_1_jg5337";
Contig_13	AUGUSTUS	CDS	1460626	1460955	1	+	0	transcript_id "file_1_file_1_jg5337.t1"; gene_id "file_1_file_1_jg5337";
Contig_13	AUGUSTUS	exon	1460626	1460955	.	+	.	transcript_id "file_1_file_1_jg5337.t1"; gene_id "file_1_file_1_jg5337";
Contig_13	AUGUSTUS	intron	1460956	1461357	.	+	.	transcript_id "file_1_file_1_jg5337.t1"; gene_id "file_1_file_1_jg5337";
Contig_13	AUGUSTUS	CDS	1461358	1461380	0.56	+	0	transcript_id "file_1_file_1_jg5337.t1"; gene_id "file_1_file_1_jg5337";
Contig_13	AUGUSTUS	exon	1461358	1461380	.	+	.	transcript_id "file_1_file_1_jg5337.t1"; gene_id "file_1_file_1_jg5337";
Contig_13	AUGUSTUS	intron	1461381	1461629	.	+	.	transcript_id "file_1_file_1_jg5337.t1"; gene_id "file_1_file_1_jg5337";
Contig_13	AUGUSTUS	CDS	1461630	1461716	0.88	+	1	transcript_id "file_1_file_1_jg5337.t1"; gene_id "file_1_file_1_jg5337";
Contig_13	AUGUSTUS	exon	1461630	1461716	.	+	.	transcript_id "file_1_file_1_jg5337.t1"; gene_id "file_1_file_1_jg5337";
Contig_13	AUGUSTUS	intron	1461717	1461771	.	+	.	transcript_id "file_1_file_1_jg5337.t1"; gene_id "file_1_file_1_jg5337";
Contig_13	AUGUSTUS	transcript	1460626	1461907	.	+	.	transcript_id "file_1_file_1_jg5337.t1"; gene_id "file_1_file_1_jg5337"
Contig_13	AUGUSTUS	gene	1460626	1461907	.	+	.	jg5337
Contig_13	AUGUSTUS	CDS	1461772	1461907	1	+	1	transcript_id "file_1_file_1_jg5337.t1"; gene_id "file_1_file_1_jg5337";
Contig_13	AUGUSTUS	exon	1461772	1461907	.	+	.	transcript_id "file_1_file_1_jg5337.t1"; gene_id "file_1_file_1_jg5337";
Contig_13	AUGUSTUS	stop_codon	1461905	1461907	.	+	0	transcript_id "file_1_file_1_jg5337.t1"; gene_id "file_1_file_1_jg5337";
Draco	AUGUSTUS	stop_codon	11148673	11148675	.	-	0	transcript_id "file_1_file_1_jg16304.t1"; gene_id "file_1_file_1_jg16304";
Draco	AUGUSTUS	CDS	11148673	11148840	1	-	0	transcript_id "file_1_file_1_jg16304.t1"; gene_id "file_1_file_1_jg16304";
Draco	AUGUSTUS	exon	11148673	11148840	.	-	.	transcript_id "file_1_file_1_jg16304.t1"; gene_id "file_1_file_1_jg16304";
Draco	AUGUSTUS	intron	11148841	11149380	.	-	.	transcript_id "file_1_file_1_jg16304.t1"; gene_id "file_1_file_1_jg16304";
Draco	AUGUSTUS	CDS	11149381	11149581	1	-	0	transcript_id "file_1_file_1_jg16304.t1"; gene_id "file_1_file_1_jg16304";
Draco	AUGUSTUS	exon	11149381	11149581	.	-	.	transcript_id "file_1_file_1_jg16304.t1"; gene_id "file_1_file_1_jg16304";
Draco	AUGUSTUS	intron	11149582	11149689	.	-	.	transcript_id "file_1_file_1_jg16304.t1"; gene_id "file_1_file_1_jg16304";
Draco	AUGUSTUS	CDS	11149690	11149902	1	-	0	transcript_id "file_1_file_1_jg16304.t1"; gene_id "file_1_file_1_jg16304";
Draco	AUGUSTUS	exon	11149690	11149902	.	-	.	transcript_id "file_1_file_1_jg16304.t1"; gene_id "file_1_file_1_jg16304";
Draco	AUGUSTUS	intron	11149903	11149966	.	-	.	transcript_id "file_1_file_1_jg16304.t1"; gene_id "file_1_file_1_jg16304";
Draco	AUGUSTUS	CDS	11149967	11150213	1	-	1	transcript_id "file_1_file_1_jg16304.t1"; gene_id "file_1_file_1_jg16304";
Draco	AUGUSTUS	exon	11149967	11150213	.	-	.	transcript_id "file_1_file_1_jg16304.t1"; gene_id "file_1_file_1_jg16304";
Draco	AUGUSTUS	intron	11150214	11150383	.	-	.	transcript_id "file_1_file_1_jg16304.t1"; gene_id "file_1_file_1_jg16304";
Draco	AUGUSTUS	CDS	11150384	11150812	1	-	1	transcript_id "file_1_file_1_jg16304.t1"; gene_id "file_1_file_1_jg16304";
Draco	AUGUSTUS	exon	11150384	11150812	.	-	.	transcript_id "file_1_file_1_jg16304.t1"; gene_id "file_1_file_1_jg16304";
Draco	AUGUSTUS	intron	11150813	11151645	.	-	.	transcript_id "file_1_file_1_jg16304.t1"; gene_id "file_1_file_1_jg16304";
Draco	AUGUSTUS	CDS	11151646	11153027	1	-	0	transcript_id "file_1_file_1_jg16304.t1"; gene_id "file_1_file_1_jg16304";
Draco	AUGUSTUS	exon	11151646	11153027	.	-	.	transcript_id "file_1_file_1_jg16304.t1"; gene_id "file_1_file_1_jg16304";
Draco	AUGUSTUS	intron	11153028	11153758	.	-	.	transcript_id "file_1_file_1_jg16304.t1"; gene_id "file_1_file_1_jg16304";
Draco	AUGUSTUS	CDS	11153759	11154204	1	-	2	transcript_id "file_1_file_1_jg16304.t1"; gene_id "file_1_file_1_jg16304";
Draco	AUGUSTUS	exon	11153759	11154204	.	-	.	transcript_id "file_1_file_1_jg16304.t1"; gene_id "file_1_file_1_jg16304";
Draco	AUGUSTUS	intron	11154205	11158867	.	-	.	transcript_id "file_1_file_1_jg16304.t1"; gene_id "file_1_file_1_jg16304";
Draco	AUGUSTUS	CDS	11158868	11159357	1	-	0	transcript_id "file_1_file_1_jg16304.t1"; gene_id "file_1_file_1_jg16304";
Draco	AUGUSTUS	exon	11158868	11159357	.	-	.	transcript_id "file_1_file_1_jg16304.t1"; gene_id "file_1_file_1_jg16304";
Draco	AUGUSTUS	intron	11159358	11161572	.	-	.	transcript_id "file_1_file_1_jg16304.t1"; gene_id "file_1_file_1_jg16304";
Draco	AUGUSTUS	CDS	11161573	11161841	1	-	2	transcript_id "file_1_file_1_jg16304.t1"; gene_id "file_1_file_1_jg16304";
Draco	AUGUSTUS	exon	11161573	11161841	.	-	.	transcript_id "file_1_file_1_jg16304.t1"; gene_id "file_1_file_1_jg16304";
Draco	AUGUSTUS	intron	11161842	11166041	.	-	.	transcript_id "file_1_file_1_jg16304.t1"; gene_id "file_1_file_1_jg16304";
Draco	AUGUSTUS	CDS	11166042	11166085	1	-	1	transcript_id "file_1_file_1_jg16304.t1"; gene_id "file_1_file_1_jg16304";
Draco	AUGUSTUS	exon	11166042	11166085	.	-	.	transcript_id "file_1_file_1_jg16304.t1"; gene_id "file_1_file_1_jg16304";
Draco	AUGUSTUS	intron	11166086	11168159	.	-	.	transcript_id "file_1_file_1_jg16304.t1"; gene_id "file_1_file_1_jg16304";
Draco	AUGUSTUS	transcript	11148673	11168266	.	-	.	transcript_id "file_1_file_1_jg16304.t1"; gene_id "file_1_file_1_jg16304"
Draco	AUGUSTUS	gene	11148673	11168266	.	-	.	jg16304
Draco	AUGUSTUS	CDS	11168160	11168266	1	-	0	transcript_id "file_1_file_1_jg16304.t1"; gene_id "file_1_file_1_jg16304";
Draco	AUGUSTUS	exon	11168160	11168266	.	-	.	transcript_id "file_1_file_1_jg16304.t1"; gene_id "file_1_file_1_jg16304";
Draco	AUGUSTUS	start_codon	11168264	11168266	.	-	0	transcript_id "file_1_file_1_jg16304.t1"; gene_id "file_1_file_1_jg16304";
Contig_49	AUGUSTUS	stop_codon	751307	751309	.	-	0	transcript_id "file_1_file_1_jg6853.t1"; gene_id "file_1_file_1_jg6853";
Contig_49	AUGUSTUS	CDS	751307	751364	0.99	-	1	transcript_id "file_1_file_1_jg6853.t1"; gene_id "file_1_file_1_jg6853";
Contig_49	AUGUSTUS	exon	751307	751364	.	-	.	transcript_id "file_1_file_1_jg6853.t1"; gene_id "file_1_file_1_jg6853";
Contig_49	AUGUSTUS	intron	751365	751435	.	-	.	transcript_id "file_1_file_1_jg6853.t1"; gene_id "file_1_file_1_jg6853";
Contig_49	AUGUSTUS	CDS	751436	751619	1	-	2	transcript_id "file_1_file_1_jg6853.t1"; gene_id "file_1_file_1_jg6853";
Contig_49	AUGUSTUS	exon	751436	751619	.	-	.	transcript_id "file_1_file_1_jg6853.t1"; gene_id "file_1_file_1_jg6853";
Contig_49	AUGUSTUS	intron	751620	752003	.	-	.	transcript_id "file_1_file_1_jg6853.t1"; gene_id "file_1_file_1_jg6853";
Contig_49	AUGUSTUS	CDS	752004	752621	1	-	2	transcript_id "file_1_file_1_jg6853.t1"; gene_id "file_1_file_1_jg6853";
Contig_49	AUGUSTUS	exon	752004	752621	.	-	.	transcript_id "file_1_file_1_jg6853.t1"; gene_id "file_1_file_1_jg6853";
Contig_49	AUGUSTUS	intron	752622	752682	.	-	.	transcript_id "file_1_file_1_jg6853.t1"; gene_id "file_1_file_1_jg6853";
Contig_49	AUGUSTUS	transcript	751307	752695	.	-	.	transcript_id "file_1_file_1_jg6853.t1"; gene_id "file_1_file_1_jg6853"
Contig_49	AUGUSTUS	gene	751307	752695	.	-	.	jg6853
Contig_49	AUGUSTUS	CDS	752683	752695	1	-	0	transcript_id "file_1_file_1_jg6853.t1"; gene_id "file_1_file_1_jg6853";
Contig_49	AUGUSTUS	exon	752683	752695	.	-	.	transcript_id "file_1_file_1_jg6853.t1"; gene_id "file_1_file_1_jg6853";
Contig_49	AUGUSTUS	start_codon	752693	752695	.	-	0	transcript_id "file_1_file_1_jg6853.t1"; gene_id "file_1_file_1_jg6853";
Contig_8	AUGUSTUS	start_codon	2104452	2104454	.	+	0	transcript_id "file_1_file_1_jg3845.t1"; gene_id "file_1_file_1_jg3845";
Contig_8	AUGUSTUS	CDS	2104452	2104538	1	+	0	transcript_id "file_1_file_1_jg3845.t1"; gene_id "file_1_file_1_jg3845";
Contig_8	AUGUSTUS	exon	2104452	2104538	.	+	.	transcript_id "file_1_file_1_jg3845.t1"; gene_id "file_1_file_1_jg3845";
Contig_8	AUGUSTUS	intron	2104539	2104601	.	+	.	transcript_id "file_1_file_1_jg3845.t1"; gene_id "file_1_file_1_jg3845";
Contig_8	AUGUSTUS	transcript	2104452	2105588	.	+	.	transcript_id "file_1_file_1_jg3845.t1"; gene_id "file_1_file_1_jg3845"
Contig_8	AUGUSTUS	gene	2104452	2105588	.	+	.	jg3845
Contig_8	AUGUSTUS	CDS	2104602	2105588	1	+	0	transcript_id "file_1_file_1_jg3845.t1"; gene_id "file_1_file_1_jg3845";
Contig_8	AUGUSTUS	exon	2104602	2105588	.	+	.	transcript_id "file_1_file_1_jg3845.t1"; gene_id "file_1_file_1_jg3845";
Contig_8	AUGUSTUS	stop_codon	2105586	2105588	.	+	0	transcript_id "file_1_file_1_jg3845.t1"; gene_id "file_1_file_1_jg3845";
Gemini	AUGUSTUS	start_codon	9536764	9536766	.	+	0	transcript_id "file_1_file_1_jg1023.t1"; gene_id "file_1_file_1_jg1023";
Gemini	AUGUSTUS	CDS	9536764	9536968	1	+	0	transcript_id "file_1_file_1_jg1023.t1"; gene_id "file_1_file_1_jg1023";
Gemini	AUGUSTUS	exon	9536764	9536968	.	+	.	transcript_id "file_1_file_1_jg1023.t1"; gene_id "file_1_file_1_jg1023";
Gemini	AUGUSTUS	intron	9536969	9537599	.	+	.	transcript_id "file_1_file_1_jg1023.t1"; gene_id "file_1_file_1_jg1023";
Gemini	AUGUSTUS	CDS	9537600	9538976	1	+	2	transcript_id "file_1_file_1_jg1023.t1"; gene_id "file_1_file_1_jg1023";
Gemini	AUGUSTUS	exon	9537600	9538976	.	+	.	transcript_id "file_1_file_1_jg1023.t1"; gene_id "file_1_file_1_jg1023";
Gemini	AUGUSTUS	intron	9538977	9539039	.	+	.	transcript_id "file_1_file_1_jg1023.t1"; gene_id "file_1_file_1_jg1023";
Gemini	AUGUSTUS	CDS	9539040	9539246	1	+	2	transcript_id "file_1_file_1_jg1023.t1"; gene_id "file_1_file_1_jg1023";
Gemini	AUGUSTUS	exon	9539040	9539246	.	+	.	transcript_id "file_1_file_1_jg1023.t1"; gene_id "file_1_file_1_jg1023";
Gemini	AUGUSTUS	intron	9539247	9539317	.	+	.	transcript_id "file_1_file_1_jg1023.t1"; gene_id "file_1_file_1_jg1023";
Gemini	AUGUSTUS	CDS	9539318	9539589	1	+	2	transcript_id "file_1_file_1_jg1023.t1"; gene_id "file_1_file_1_jg1023";
Gemini	AUGUSTUS	exon	9539318	9539589	.	+	.	transcript_id "file_1_file_1_jg1023.t1"; gene_id "file_1_file_1_jg1023";
Gemini	AUGUSTUS	intron	9539590	9539646	.	+	.	transcript_id "file_1_file_1_jg1023.t1"; gene_id "file_1_file_1_jg1023";
Gemini	AUGUSTUS	CDS	9539647	9539943	1	+	0	transcript_id "file_1_file_1_jg1023.t1"; gene_id "file_1_file_1_jg1023";
Gemini	AUGUSTUS	exon	9539647	9539943	.	+	.	transcript_id "file_1_file_1_jg1023.t1"; gene_id "file_1_file_1_jg1023";
Gemini	AUGUSTUS	intron	9539944	9540005	.	+	.	transcript_id "file_1_file_1_jg1023.t1"; gene_id "file_1_file_1_jg1023";
Gemini	AUGUSTUS	transcript	9536764	9540110	.	+	.	transcript_id "file_1_file_1_jg1023.t1"; gene_id "file_1_file_1_jg1023"
Gemini	AUGUSTUS	gene	9536764	9540110	.	+	.	jg1023
Gemini	AUGUSTUS	CDS	9540006	9540110	1	+	0	transcript_id "file_1_file_1_jg1023.t1"; gene_id "file_1_file_1_jg1023";
Gemini	AUGUSTUS	exon	9540006	9540110	.	+	.	transcript_id "file_1_file_1_jg1023.t1"; gene_id "file_1_file_1_jg1023";
Gemini	AUGUSTUS	stop_codon	9540108	9540110	.	+	0	transcript_id "file_1_file_1_jg1023.t1"; gene_id "file_1_file_1_jg1023";
Gemini	AUGUSTUS	start_codon	2318053	2318055	.	+	0	transcript_id "file_1_file_1_jg332.t1"; gene_id "file_1_file_1_jg332";
Gemini	AUGUSTUS	CDS	2318053	2319054	1	+	0	transcript_id "file_1_file_1_jg332.t1"; gene_id "file_1_file_1_jg332";
Gemini	AUGUSTUS	exon	2318053	2319054	.	+	.	transcript_id "file_1_file_1_jg332.t1"; gene_id "file_1_file_1_jg332";
Gemini	AUGUSTUS	intron	2319055	2319118	.	+	.	transcript_id "file_1_file_1_jg332.t1"; gene_id "file_1_file_1_jg332";
Gemini	AUGUSTUS	CDS	2319119	2319417	1	+	0	transcript_id "file_1_file_1_jg332.t1"; gene_id "file_1_file_1_jg332";
Gemini	AUGUSTUS	exon	2319119	2319417	.	+	.	transcript_id "file_1_file_1_jg332.t1"; gene_id "file_1_file_1_jg332";
Gemini	AUGUSTUS	intron	2319418	2319824	.	+	.	transcript_id "file_1_file_1_jg332.t1"; gene_id "file_1_file_1_jg332";
Gemini	AUGUSTUS	transcript	2318053	2320308	.	+	.	transcript_id "file_1_file_1_jg332.t1"; gene_id "file_1_file_1_jg332"
Gemini	AUGUSTUS	gene	2318053	2320308	.	+	.	jg332
Gemini	AUGUSTUS	CDS	2319825	2320308	1	+	1	transcript_id "file_1_file_1_jg332.t1"; gene_id "file_1_file_1_jg332";
Gemini	AUGUSTUS	exon	2319825	2320308	.	+	.	transcript_id "file_1_file_1_jg332.t1"; gene_id "file_1_file_1_jg332";
Gemini	AUGUSTUS	stop_codon	2320306	2320308	.	+	0	transcript_id "file_1_file_1_jg332.t1"; gene_id "file_1_file_1_jg332";
Gemini	AUGUSTUS	start_codon	12993461	12993463	.	+	0	transcript_id "file_1_file_1_jg1325.t7"; gene_id "file_1_file_1_jg1325";
Gemini	AUGUSTUS	CDS	12993461	12993530	1	+	0	transcript_id "file_1_file_1_jg1325.t7"; gene_id "file_1_file_1_jg1325";
Gemini	AUGUSTUS	exon	12993461	12993530	.	+	.	transcript_id "file_1_file_1_jg1325.t7"; gene_id "file_1_file_1_jg1325";
Gemini	AUGUSTUS	intron	12993531	12994371	.	+	.	transcript_id "file_1_file_1_jg1325.t7"; gene_id "file_1_file_1_jg1325";
Gemini	AUGUSTUS	CDS	12994372	12994422	1	+	2	transcript_id "file_1_file_1_jg1325.t7"; gene_id "file_1_file_1_jg1325";
Gemini	AUGUSTUS	exon	12994372	12994422	.	+	.	transcript_id "file_1_file_1_jg1325.t7"; gene_id "file_1_file_1_jg1325";
Gemini	AUGUSTUS	intron	12994423	12994583	.	+	.	transcript_id "file_1_file_1_jg1325.t7"; gene_id "file_1_file_1_jg1325";
Gemini	AUGUSTUS	CDS	12994584	12994732	1	+	2	transcript_id "file_1_file_1_jg1325.t7"; gene_id "file_1_file_1_jg1325";
Gemini	AUGUSTUS	exon	12994584	12994732	.	+	.	transcript_id "file_1_file_1_jg1325.t7"; gene_id "file_1_file_1_jg1325";
Gemini	AUGUSTUS	intron	12994733	12994815	.	+	.	transcript_id "file_1_file_1_jg1325.t7"; gene_id "file_1_file_1_jg1325";
Gemini	AUGUSTUS	CDS	12994816	12994872	1	+	0	transcript_id "file_1_file_1_jg1325.t7"; gene_id "file_1_file_1_jg1325";
Gemini	AUGUSTUS	exon	12994816	12994872	.	+	.	transcript_id "file_1_file_1_jg1325.t7"; gene_id "file_1_file_1_jg1325";
Gemini	AUGUSTUS	intron	12994873	12994946	.	+	.	transcript_id "file_1_file_1_jg1325.t7"; gene_id "file_1_file_1_jg1325";
Gemini	AUGUSTUS	CDS	12994947	12995020	1	+	0	transcript_id "file_1_file_1_jg1325.t7"; gene_id "file_1_file_1_jg1325";
Gemini	AUGUSTUS	exon	12994947	12995020	.	+	.	transcript_id "file_1_file_1_jg1325.t7"; gene_id "file_1_file_1_jg1325";
Gemini	AUGUSTUS	intron	12995021	12995102	.	+	.	transcript_id "file_1_file_1_jg1325.t7"; gene_id "file_1_file_1_jg1325";
Gemini	AUGUSTUS	CDS	12995103	12995175	1	+	1	transcript_id "file_1_file_1_jg1325.t7"; gene_id "file_1_file_1_jg1325";
Gemini	AUGUSTUS	exon	12995103	12995175	.	+	.	transcript_id "file_1_file_1_jg1325.t7"; gene_id "file_1_file_1_jg1325";
Gemini	AUGUSTUS	intron	12995176	12995520	.	+	.	transcript_id "file_1_file_1_jg1325.t7"; gene_id "file_1_file_1_jg1325";
Gemini	AUGUSTUS	CDS	12995521	12995667	1	+	0	transcript_id "file_1_file_1_jg1325.t7"; gene_id "file_1_file_1_jg1325";
Gemini	AUGUSTUS	exon	12995521	12995667	.	+	.	transcript_id "file_1_file_1_jg1325.t7"; gene_id "file_1_file_1_jg1325";
Gemini	AUGUSTUS	intron	12995668	12995764	.	+	.	transcript_id "file_1_file_1_jg1325.t7"; gene_id "file_1_file_1_jg1325";
Gemini	AUGUSTUS	CDS	12995765	12996064	1	+	0	transcript_id "file_1_file_1_jg1325.t7"; gene_id "file_1_file_1_jg1325";
Gemini	AUGUSTUS	exon	12995765	12996064	.	+	.	transcript_id "file_1_file_1_jg1325.t7"; gene_id "file_1_file_1_jg1325";
Gemini	AUGUSTUS	intron	12996065	12996129	.	+	.	transcript_id "file_1_file_1_jg1325.t7"; gene_id "file_1_file_1_jg1325";
Gemini	AUGUSTUS	CDS	12996130	12996299	1	+	0	transcript_id "file_1_file_1_jg1325.t7"; gene_id "file_1_file_1_jg1325";
Gemini	AUGUSTUS	exon	12996130	12996299	.	+	.	transcript_id "file_1_file_1_jg1325.t7"; gene_id "file_1_file_1_jg1325";
Gemini	AUGUSTUS	intron	12996300	12996369	.	+	.	transcript_id "file_1_file_1_jg1325.t7"; gene_id "file_1_file_1_jg1325";
Gemini	AUGUSTUS	CDS	12996370	12996539	1	+	1	transcript_id "file_1_file_1_jg1325.t7"; gene_id "file_1_file_1_jg1325";
Gemini	AUGUSTUS	exon	12996370	12996539	.	+	.	transcript_id "file_1_file_1_jg1325.t7"; gene_id "file_1_file_1_jg1325";
Gemini	AUGUSTUS	intron	12996540	12996607	.	+	.	transcript_id "file_1_file_1_jg1325.t7"; gene_id "file_1_file_1_jg1325";
Gemini	AUGUSTUS	CDS	12996608	12996771	1	+	2	transcript_id "file_1_file_1_jg1325.t7"; gene_id "file_1_file_1_jg1325";
Gemini	AUGUSTUS	exon	12996608	12996771	.	+	.	transcript_id "file_1_file_1_jg1325.t7"; gene_id "file_1_file_1_jg1325";
Gemini	AUGUSTUS	intron	12996772	12996881	.	+	.	transcript_id "file_1_file_1_jg1325.t7"; gene_id "file_1_file_1_jg1325";
Gemini	AUGUSTUS	CDS	12996882	12997046	1	+	0	transcript_id "file_1_file_1_jg1325.t7"; gene_id "file_1_file_1_jg1325";
Gemini	AUGUSTUS	exon	12996882	12997046	.	+	.	transcript_id "file_1_file_1_jg1325.t7"; gene_id "file_1_file_1_jg1325";
Gemini	AUGUSTUS	intron	12997047	12997112	.	+	.	transcript_id "file_1_file_1_jg1325.t7"; gene_id "file_1_file_1_jg1325";
Gemini	AUGUSTUS	CDS	12997113	12997257	1	+	0	transcript_id "file_1_file_1_jg1325.t7"; gene_id "file_1_file_1_jg1325";
Gemini	AUGUSTUS	exon	12997113	12997257	.	+	.	transcript_id "file_1_file_1_jg1325.t7"; gene_id "file_1_file_1_jg1325";
Gemini	AUGUSTUS	intron	12997258	12997312	.	+	.	transcript_id "file_1_file_1_jg1325.t7"; gene_id "file_1_file_1_jg1325";
Gemini	AUGUSTUS	CDS	12997313	12997484	1	+	2	transcript_id "file_1_file_1_jg1325.t7"; gene_id "file_1_file_1_jg1325";
Gemini	AUGUSTUS	exon	12997313	12997484	.	+	.	transcript_id "file_1_file_1_jg1325.t7"; gene_id "file_1_file_1_jg1325";
Gemini	AUGUSTUS	intron	12997485	12997656	.	+	.	transcript_id "file_1_file_1_jg1325.t7"; gene_id "file_1_file_1_jg1325";
Gemini	AUGUSTUS	CDS	12997657	12997776	1	+	1	transcript_id "file_1_file_1_jg1325.t7"; gene_id "file_1_file_1_jg1325";
Gemini	AUGUSTUS	exon	12997657	12997776	.	+	.	transcript_id "file_1_file_1_jg1325.t7"; gene_id "file_1_file_1_jg1325";
Gemini	AUGUSTUS	intron	12997777	12997860	.	+	.	transcript_id "file_1_file_1_jg1325.t7"; gene_id "file_1_file_1_jg1325";
Gemini	AUGUSTUS	CDS	12997861	12998038	1	+	1	transcript_id "file_1_file_1_jg1325.t7"; gene_id "file_1_file_1_jg1325";
Gemini	AUGUSTUS	exon	12997861	12998038	.	+	.	transcript_id "file_1_file_1_jg1325.t7"; gene_id "file_1_file_1_jg1325";
Gemini	AUGUSTUS	intron	12998039	12998200	.	+	.	transcript_id "file_1_file_1_jg1325.t7"; gene_id "file_1_file_1_jg1325";
Gemini	AUGUSTUS	CDS	12998201	12998351	1	+	0	transcript_id "file_1_file_1_jg1325.t7"; gene_id "file_1_file_1_jg1325";
Gemini	AUGUSTUS	exon	12998201	12998351	.	+	.	transcript_id "file_1_file_1_jg1325.t7"; gene_id "file_1_file_1_jg1325";
Gemini	AUGUSTUS	intron	12998352	13002177	.	+	.	transcript_id "file_1_file_1_jg1325.t7"; gene_id "file_1_file_1_jg1325";
Gemini	AUGUSTUS	CDS	13002178	13002223	0.84	+	2	transcript_id "file_1_file_1_jg1325.t7"; gene_id "file_1_file_1_jg1325";
Gemini	AUGUSTUS	exon	13002178	13002223	.	+	.	transcript_id "file_1_file_1_jg1325.t7"; gene_id "file_1_file_1_jg1325";
Gemini	AUGUSTUS	intron	13002224	13002277	.	+	.	transcript_id "file_1_file_1_jg1325.t7"; gene_id "file_1_file_1_jg1325";
Gemini	AUGUSTUS	CDS	13002278	13002316	0.84	+	1	transcript_id "file_1_file_1_jg1325.t7"; gene_id "file_1_file_1_jg1325";
Gemini	AUGUSTUS	exon	13002278	13002316	.	+	.	transcript_id "file_1_file_1_jg1325.t7"; gene_id "file_1_file_1_jg1325";
Gemini	AUGUSTUS	intron	13002317	13006160	.	+	.	transcript_id "file_1_file_1_jg1325.t7"; gene_id "file_1_file_1_jg1325";
Gemini	AUGUSTUS	CDS	13006161	13006319	1	+	1	transcript_id "file_1_file_1_jg1325.t7"; gene_id "file_1_file_1_jg1325";
Gemini	AUGUSTUS	exon	13006161	13006319	.	+	.	transcript_id "file_1_file_1_jg1325.t7"; gene_id "file_1_file_1_jg1325";
Gemini	AUGUSTUS	intron	13006320	13007101	.	+	.	transcript_id "file_1_file_1_jg1325.t7"; gene_id "file_1_file_1_jg1325";
Gemini	AUGUSTUS	CDS	13007102	13007163	1	+	1	transcript_id "file_1_file_1_jg1325.t7"; gene_id "file_1_file_1_jg1325";
Gemini	AUGUSTUS	exon	13007102	13007163	.	+	.	transcript_id "file_1_file_1_jg1325.t7"; gene_id "file_1_file_1_jg1325";
Gemini	AUGUSTUS	intron	13007164	13009180	.	+	.	transcript_id "file_1_file_1_jg1325.t7"; gene_id "file_1_file_1_jg1325";
Gemini	AUGUSTUS	CDS	13009181	13009976	1	+	2	transcript_id "file_1_file_1_jg1325.t7"; gene_id "file_1_file_1_jg1325";
Gemini	AUGUSTUS	exon	13009181	13009976	.	+	.	transcript_id "file_1_file_1_jg1325.t7"; gene_id "file_1_file_1_jg1325";
Gemini	AUGUSTUS	intron	13009977	13011070	.	+	.	transcript_id "file_1_file_1_jg1325.t7"; gene_id "file_1_file_1_jg1325";
Gemini	AUGUSTUS	CDS	13011071	13011427	1	+	1	transcript_id "file_1_file_1_jg1325.t7"; gene_id "file_1_file_1_jg1325";
Gemini	AUGUSTUS	exon	13011071	13011427	.	+	.	transcript_id "file_1_file_1_jg1325.t7"; gene_id "file_1_file_1_jg1325";
Gemini	AUGUSTUS	intron	13011428	13012114	.	+	.	transcript_id "file_1_file_1_jg1325.t7"; gene_id "file_1_file_1_jg1325";
Gemini	AUGUSTUS	transcript	12993461	13012712	.	+	.	transcript_id "file_1_file_1_jg1325.t7"; gene_id "file_1_file_1_jg1325"
Gemini	AUGUSTUS	CDS	13012115	13012712	1	+	1	transcript_id "file_1_file_1_jg1325.t7"; gene_id "file_1_file_1_jg1325";
Gemini	AUGUSTUS	exon	13012115	13012712	.	+	.	transcript_id "file_1_file_1_jg1325.t7"; gene_id "file_1_file_1_jg1325";
Gemini	AUGUSTUS	stop_codon	13012710	13012712	.	+	0	transcript_id "file_1_file_1_jg1325.t7"; gene_id "file_1_file_1_jg1325";
Cepheus	AUGUSTUS	start_codon	18666647	18666649	.	+	0	transcript_id "file_1_file_1_jg12737.t1"; gene_id "file_1_file_1_jg12737";
Cepheus	AUGUSTUS	CDS	18666647	18666934	1	+	0	transcript_id "file_1_file_1_jg12737.t1"; gene_id "file_1_file_1_jg12737";
Cepheus	AUGUSTUS	exon	18666647	18666934	.	+	.	transcript_id "file_1_file_1_jg12737.t1"; gene_id "file_1_file_1_jg12737";
Cepheus	AUGUSTUS	transcript	18666647	18666934	.	+	.	transcript_id "file_1_file_1_jg12737.t1"; gene_id "file_1_file_1_jg12737"
Cepheus	AUGUSTUS	gene	18666647	18666934	.	+	.	jg12737
Cepheus	AUGUSTUS	stop_codon	18666932	18666934	.	+	0	transcript_id "file_1_file_1_jg12737.t1"; gene_id "file_1_file_1_jg12737";
Andromeda	AUGUSTUS	stop_codon	16750699	16750701	.	-	0	transcript_id "file_1_file_1_jg8583.t1"; gene_id "file_1_file_1_jg8583";
Andromeda	AUGUSTUS	CDS	16750699	16751296	1	-	1	transcript_id "file_1_file_1_jg8583.t1"; gene_id "file_1_file_1_jg8583";
Andromeda	AUGUSTUS	exon	16750699	16751296	.	-	.	transcript_id "file_1_file_1_jg8583.t1"; gene_id "file_1_file_1_jg8583";
Andromeda	AUGUSTUS	intron	16751297	16751824	.	-	.	transcript_id "file_1_file_1_jg8583.t1"; gene_id "file_1_file_1_jg8583";
Andromeda	AUGUSTUS	CDS	16751825	16752352	1	-	1	transcript_id "file_1_file_1_jg8583.t1"; gene_id "file_1_file_1_jg8583";
Andromeda	AUGUSTUS	exon	16751825	16752352	.	-	.	transcript_id "file_1_file_1_jg8583.t1"; gene_id "file_1_file_1_jg8583";
Andromeda	AUGUSTUS	intron	16752353	16752418	.	-	.	transcript_id "file_1_file_1_jg8583.t1"; gene_id "file_1_file_1_jg8583";
Andromeda	AUGUSTUS	CDS	16752419	16752798	1	-	0	transcript_id "file_1_file_1_jg8583.t1"; gene_id "file_1_file_1_jg8583";
Andromeda	AUGUSTUS	exon	16752419	16752798	.	-	.	transcript_id "file_1_file_1_jg8583.t1"; gene_id "file_1_file_1_jg8583";
Andromeda	AUGUSTUS	intron	16752799	16752862	.	-	.	transcript_id "file_1_file_1_jg8583.t1"; gene_id "file_1_file_1_jg8583";
Andromeda	AUGUSTUS	CDS	16752863	16753090	1	-	0	transcript_id "file_1_file_1_jg8583.t1"; gene_id "file_1_file_1_jg8583";
Andromeda	AUGUSTUS	exon	16752863	16753090	.	-	.	transcript_id "file_1_file_1_jg8583.t1"; gene_id "file_1_file_1_jg8583";
Andromeda	AUGUSTUS	intron	16753091	16753291	.	-	.	transcript_id "file_1_file_1_jg8583.t1"; gene_id "file_1_file_1_jg8583";
Andromeda	AUGUSTUS	CDS	16753292	16753748	1	-	1	transcript_id "file_1_file_1_jg8583.t1"; gene_id "file_1_file_1_jg8583";
Andromeda	AUGUSTUS	exon	16753292	16753748	.	-	.	transcript_id "file_1_file_1_jg8583.t1"; gene_id "file_1_file_1_jg8583";
Andromeda	AUGUSTUS	intron	16753749	16753819	.	-	.	transcript_id "file_1_file_1_jg8583.t1"; gene_id "file_1_file_1_jg8583";
Andromeda	AUGUSTUS	transcript	16750699	16753956	.	-	.	transcript_id "file_1_file_1_jg8583.t1"; gene_id "file_1_file_1_jg8583"
Andromeda	AUGUSTUS	gene	16750699	16753956	.	-	.	jg8583
Andromeda	AUGUSTUS	CDS	16753820	16753956	1	-	0	transcript_id "file_1_file_1_jg8583.t1"; gene_id "file_1_file_1_jg8583";
Andromeda	AUGUSTUS	exon	16753820	16753956	.	-	.	transcript_id "file_1_file_1_jg8583.t1"; gene_id "file_1_file_1_jg8583";
Andromeda	AUGUSTUS	start_codon	16753954	16753956	.	-	0	transcript_id "file_1_file_1_jg8583.t1"; gene_id "file_1_file_1_jg8583";
Draco	AUGUSTUS	start_codon	8364096	8364098	.	+	0	transcript_id "file_1_file_1_jg15942.t1"; gene_id "file_1_file_1_jg15942";
Draco	AUGUSTUS	CDS	8364096	8364890	1	+	0	transcript_id "file_1_file_1_jg15942.t1"; gene_id "file_1_file_1_jg15942";
Draco	AUGUSTUS	exon	8364096	8364890	.	+	.	transcript_id "file_1_file_1_jg15942.t1"; gene_id "file_1_file_1_jg15942";
Draco	AUGUSTUS	intron	8364891	8364953	.	+	.	transcript_id "file_1_file_1_jg15942.t1"; gene_id "file_1_file_1_jg15942";
Draco	AUGUSTUS	CDS	8364954	8365164	1	+	0	transcript_id "file_1_file_1_jg15942.t1"; gene_id "file_1_file_1_jg15942";
Draco	AUGUSTUS	exon	8364954	8365164	.	+	.	transcript_id "file_1_file_1_jg15942.t1"; gene_id "file_1_file_1_jg15942";
Draco	AUGUSTUS	intron	8365165	8365222	.	+	.	transcript_id "file_1_file_1_jg15942.t1"; gene_id "file_1_file_1_jg15942";
Draco	AUGUSTUS	CDS	8365223	8365392	1	+	2	transcript_id "file_1_file_1_jg15942.t1"; gene_id "file_1_file_1_jg15942";
Draco	AUGUSTUS	exon	8365223	8365392	.	+	.	transcript_id "file_1_file_1_jg15942.t1"; gene_id "file_1_file_1_jg15942";
Draco	AUGUSTUS	intron	8365393	8365449	.	+	.	transcript_id "file_1_file_1_jg15942.t1"; gene_id "file_1_file_1_jg15942";
Draco	AUGUSTUS	CDS	8365450	8365590	1	+	0	transcript_id "file_1_file_1_jg15942.t1"; gene_id "file_1_file_1_jg15942";
Draco	AUGUSTUS	exon	8365450	8365590	.	+	.	transcript_id "file_1_file_1_jg15942.t1"; gene_id "file_1_file_1_jg15942";
Draco	AUGUSTUS	intron	8365591	8365654	.	+	.	transcript_id "file_1_file_1_jg15942.t1"; gene_id "file_1_file_1_jg15942";
Draco	AUGUSTUS	CDS	8365655	8365822	1	+	0	transcript_id "file_1_file_1_jg15942.t1"; gene_id "file_1_file_1_jg15942";
Draco	AUGUSTUS	exon	8365655	8365822	.	+	.	transcript_id "file_1_file_1_jg15942.t1"; gene_id "file_1_file_1_jg15942";
Draco	AUGUSTUS	intron	8365823	8365879	.	+	.	transcript_id "file_1_file_1_jg15942.t1"; gene_id "file_1_file_1_jg15942";
Draco	AUGUSTUS	CDS	8365880	8366112	1	+	0	transcript_id "file_1_file_1_jg15942.t1"; gene_id "file_1_file_1_jg15942";
Draco	AUGUSTUS	exon	8365880	8366112	.	+	.	transcript_id "file_1_file_1_jg15942.t1"; gene_id "file_1_file_1_jg15942";
Draco	AUGUSTUS	intron	8366113	8366173	.	+	.	transcript_id "file_1_file_1_jg15942.t1"; gene_id "file_1_file_1_jg15942";
Draco	AUGUSTUS	CDS	8366174	8366308	1	+	1	transcript_id "file_1_file_1_jg15942.t1"; gene_id "file_1_file_1_jg15942";
Draco	AUGUSTUS	exon	8366174	8366308	.	+	.	transcript_id "file_1_file_1_jg15942.t1"; gene_id "file_1_file_1_jg15942";
Draco	AUGUSTUS	intron	8366309	8366375	.	+	.	transcript_id "file_1_file_1_jg15942.t1"; gene_id "file_1_file_1_jg15942";
Draco	AUGUSTUS	transcript	8364096	8366580	.	+	.	transcript_id "file_1_file_1_jg15942.t1"; gene_id "file_1_file_1_jg15942"
Draco	AUGUSTUS	gene	8364096	8366580	.	+	.	jg15942
Draco	AUGUSTUS	CDS	8366376	8366580	1	+	1	transcript_id "file_1_file_1_jg15942.t1"; gene_id "file_1_file_1_jg15942";
Draco	AUGUSTUS	exon	8366376	8366580	.	+	.	transcript_id "file_1_file_1_jg15942.t1"; gene_id "file_1_file_1_jg15942";
Draco	AUGUSTUS	stop_codon	8366578	8366580	.	+	0	transcript_id "file_1_file_1_jg15942.t1"; gene_id "file_1_file_1_jg15942";
Cepheus	AUGUSTUS	stop_codon	19596656	19596658	.	-	0	transcript_id "file_1_file_1_jg12868.t1"; gene_id "file_1_file_1_jg12868";
Cepheus	AUGUSTUS	CDS	19596656	19597687	1	-	0	transcript_id "file_1_file_1_jg12868.t1"; gene_id "file_1_file_1_jg12868";
Cepheus	AUGUSTUS	exon	19596656	19597687	.	-	.	transcript_id "file_1_file_1_jg12868.t1"; gene_id "file_1_file_1_jg12868";
Cepheus	AUGUSTUS	transcript	19596656	19597687	.	-	.	transcript_id "file_1_file_1_jg12868.t1"; gene_id "file_1_file_1_jg12868"
Cepheus	AUGUSTUS	gene	19596656	19597687	.	-	.	jg12868
Cepheus	AUGUSTUS	start_codon	19597685	19597687	.	-	0	transcript_id "file_1_file_1_jg12868.t1"; gene_id "file_1_file_1_jg12868";
Andromeda	AUGUSTUS	start_codon	2590483	2590485	.	+	0	transcript_id "file_1_file_1_jg7127.t1"; gene_id "file_1_file_1_jg7127";
Andromeda	AUGUSTUS	CDS	2590483	2590560	1	+	0	transcript_id "file_1_file_1_jg7127.t1"; gene_id "file_1_file_1_jg7127";
Andromeda	AUGUSTUS	exon	2590483	2590560	.	+	.	transcript_id "file_1_file_1_jg7127.t1"; gene_id "file_1_file_1_jg7127";
Andromeda	AUGUSTUS	intron	2590561	2590680	.	+	.	transcript_id "file_1_file_1_jg7127.t1"; gene_id "file_1_file_1_jg7127";
Andromeda	AUGUSTUS	CDS	2590681	2590811	1	+	0	transcript_id "file_1_file_1_jg7127.t1"; gene_id "file_1_file_1_jg7127";
Andromeda	AUGUSTUS	exon	2590681	2590811	.	+	.	transcript_id "file_1_file_1_jg7127.t1"; gene_id "file_1_file_1_jg7127";
Andromeda	AUGUSTUS	intron	2590812	2591942	.	+	.	transcript_id "file_1_file_1_jg7127.t1"; gene_id "file_1_file_1_jg7127";
Andromeda	AUGUSTUS	CDS	2591943	2592244	0.51	+	1	transcript_id "file_1_file_1_jg7127.t1"; gene_id "file_1_file_1_jg7127";
Andromeda	AUGUSTUS	exon	2591943	2592244	.	+	.	transcript_id "file_1_file_1_jg7127.t1"; gene_id "file_1_file_1_jg7127";
Andromeda	AUGUSTUS	intron	2592245	2592349	.	+	.	transcript_id "file_1_file_1_jg7127.t1"; gene_id "file_1_file_1_jg7127";
Andromeda	AUGUSTUS	CDS	2592350	2592357	0.86	+	2	transcript_id "file_1_file_1_jg7127.t1"; gene_id "file_1_file_1_jg7127";
Andromeda	AUGUSTUS	exon	2592350	2592357	.	+	.	transcript_id "file_1_file_1_jg7127.t1"; gene_id "file_1_file_1_jg7127";
Andromeda	AUGUSTUS	intron	2592358	2592418	.	+	.	transcript_id "file_1_file_1_jg7127.t1"; gene_id "file_1_file_1_jg7127";
Andromeda	AUGUSTUS	CDS	2592419	2592501	0.86	+	0	transcript_id "file_1_file_1_jg7127.t1"; gene_id "file_1_file_1_jg7127";
Andromeda	AUGUSTUS	exon	2592419	2592501	.	+	.	transcript_id "file_1_file_1_jg7127.t1"; gene_id "file_1_file_1_jg7127";
Andromeda	AUGUSTUS	intron	2592502	2592955	.	+	.	transcript_id "file_1_file_1_jg7127.t1"; gene_id "file_1_file_1_jg7127";
Andromeda	AUGUSTUS	transcript	2590483	2593109	.	+	.	transcript_id "file_1_file_1_jg7127.t1"; gene_id "file_1_file_1_jg7127"
Andromeda	AUGUSTUS	gene	2590483	2593109	.	+	.	jg7127
Andromeda	AUGUSTUS	CDS	2592956	2593109	0.78	+	1	transcript_id "file_1_file_1_jg7127.t1"; gene_id "file_1_file_1_jg7127";
Andromeda	AUGUSTUS	exon	2592956	2593109	.	+	.	transcript_id "file_1_file_1_jg7127.t1"; gene_id "file_1_file_1_jg7127";
Andromeda	AUGUSTUS	stop_codon	2593107	2593109	.	+	0	transcript_id "file_1_file_1_jg7127.t1"; gene_id "file_1_file_1_jg7127";
Andromeda	AUGUSTUS	stop_codon	19977045	19977047	.	-	0	transcript_id "file_1_file_1_jg8945.t8"; gene_id "file_1_file_1_jg8945";
Andromeda	AUGUSTUS	CDS	19977045	19977168	1	-	1	transcript_id "file_1_file_1_jg8945.t8"; gene_id "file_1_file_1_jg8945";
Andromeda	AUGUSTUS	exon	19977045	19977168	.	-	.	transcript_id "file_1_file_1_jg8945.t8"; gene_id "file_1_file_1_jg8945";
Andromeda	AUGUSTUS	intron	19977169	19977782	.	-	.	transcript_id "file_1_file_1_jg8945.t8"; gene_id "file_1_file_1_jg8945";
Andromeda	AUGUSTUS	CDS	19977783	19978372	1	-	0	transcript_id "file_1_file_1_jg8945.t8"; gene_id "file_1_file_1_jg8945";
Andromeda	AUGUSTUS	exon	19977783	19978372	.	-	.	transcript_id "file_1_file_1_jg8945.t8"; gene_id "file_1_file_1_jg8945";
Andromeda	AUGUSTUS	intron	19978373	19978783	.	-	.	transcript_id "file_1_file_1_jg8945.t8"; gene_id "file_1_file_1_jg8945";
Andromeda	AUGUSTUS	CDS	19978784	19978954	1	-	0	transcript_id "file_1_file_1_jg8945.t8"; gene_id "file_1_file_1_jg8945";
Andromeda	AUGUSTUS	exon	19978784	19978954	.	-	.	transcript_id "file_1_file_1_jg8945.t8"; gene_id "file_1_file_1_jg8945";
Andromeda	AUGUSTUS	intron	19978955	19979355	.	-	.	transcript_id "file_1_file_1_jg8945.t8"; gene_id "file_1_file_1_jg8945";
Andromeda	AUGUSTUS	CDS	19979356	19979526	1	-	0	transcript_id "file_1_file_1_jg8945.t8"; gene_id "file_1_file_1_jg8945";
Andromeda	AUGUSTUS	exon	19979356	19979526	.	-	.	transcript_id "file_1_file_1_jg8945.t8"; gene_id "file_1_file_1_jg8945";
Andromeda	AUGUSTUS	intron	19979527	19979852	.	-	.	transcript_id "file_1_file_1_jg8945.t8"; gene_id "file_1_file_1_jg8945";
Andromeda	AUGUSTUS	CDS	19979853	19980023	1	-	0	transcript_id "file_1_file_1_jg8945.t8"; gene_id "file_1_file_1_jg8945";
Andromeda	AUGUSTUS	exon	19979853	19980023	.	-	.	transcript_id "file_1_file_1_jg8945.t8"; gene_id "file_1_file_1_jg8945";
Andromeda	AUGUSTUS	intron	19980024	19980383	.	-	.	transcript_id "file_1_file_1_jg8945.t8"; gene_id "file_1_file_1_jg8945";
Andromeda	AUGUSTUS	CDS	19980384	19980791	1	-	0	transcript_id "file_1_file_1_jg8945.t8"; gene_id "file_1_file_1_jg8945";
Andromeda	AUGUSTUS	exon	19980384	19980791	.	-	.	transcript_id "file_1_file_1_jg8945.t8"; gene_id "file_1_file_1_jg8945";
Andromeda	AUGUSTUS	intron	19980792	19981807	.	-	.	transcript_id "file_1_file_1_jg8945.t8"; gene_id "file_1_file_1_jg8945";
Andromeda	AUGUSTUS	CDS	19981808	19981942	0.51	-	0	transcript_id "file_1_file_1_jg8945.t8"; gene_id "file_1_file_1_jg8945";
Andromeda	AUGUSTUS	exon	19981808	19981942	.	-	.	transcript_id "file_1_file_1_jg8945.t8"; gene_id "file_1_file_1_jg8945";
Andromeda	AUGUSTUS	intron	19981943	19983099	.	-	.	transcript_id "file_1_file_1_jg8945.t8"; gene_id "file_1_file_1_jg8945";
Andromeda	AUGUSTUS	CDS	19983100	19983203	1	-	2	transcript_id "file_1_file_1_jg8945.t8"; gene_id "file_1_file_1_jg8945";
Andromeda	AUGUSTUS	exon	19983100	19983203	.	-	.	transcript_id "file_1_file_1_jg8945.t8"; gene_id "file_1_file_1_jg8945";
Andromeda	AUGUSTUS	intron	19983204	19984028	.	-	.	transcript_id "file_1_file_1_jg8945.t8"; gene_id "file_1_file_1_jg8945";
Andromeda	AUGUSTUS	CDS	19984029	19984127	1	-	2	transcript_id "file_1_file_1_jg8945.t8"; gene_id "file_1_file_1_jg8945";
Andromeda	AUGUSTUS	exon	19984029	19984127	.	-	.	transcript_id "file_1_file_1_jg8945.t8"; gene_id "file_1_file_1_jg8945";
Andromeda	AUGUSTUS	intron	19984128	19984196	.	-	.	transcript_id "file_1_file_1_jg8945.t8"; gene_id "file_1_file_1_jg8945";
Andromeda	AUGUSTUS	CDS	19984197	19984260	1	-	0	transcript_id "file_1_file_1_jg8945.t8"; gene_id "file_1_file_1_jg8945";
Andromeda	AUGUSTUS	exon	19984197	19984260	.	-	.	transcript_id "file_1_file_1_jg8945.t8"; gene_id "file_1_file_1_jg8945";
Andromeda	AUGUSTUS	intron	19984261	19984331	.	-	.	transcript_id "file_1_file_1_jg8945.t8"; gene_id "file_1_file_1_jg8945";
Andromeda	AUGUSTUS	CDS	19984332	19984712	1	-	0	transcript_id "file_1_file_1_jg8945.t8"; gene_id "file_1_file_1_jg8945";
Andromeda	AUGUSTUS	exon	19984332	19984712	.	-	.	transcript_id "file_1_file_1_jg8945.t8"; gene_id "file_1_file_1_jg8945";
Andromeda	AUGUSTUS	intron	19984713	19985530	.	-	.	transcript_id "file_1_file_1_jg8945.t8"; gene_id "file_1_file_1_jg8945";
Andromeda	AUGUSTUS	CDS	19985531	19985674	1	-	0	transcript_id "file_1_file_1_jg8945.t8"; gene_id "file_1_file_1_jg8945";
Andromeda	AUGUSTUS	exon	19985531	19985674	.	-	.	transcript_id "file_1_file_1_jg8945.t8"; gene_id "file_1_file_1_jg8945";
Andromeda	AUGUSTUS	intron	19985675	19985856	.	-	.	transcript_id "file_1_file_1_jg8945.t8"; gene_id "file_1_file_1_jg8945";
Andromeda	AUGUSTUS	CDS	19985857	19986000	1	-	0	transcript_id "file_1_file_1_jg8945.t8"; gene_id "file_1_file_1_jg8945";
Andromeda	AUGUSTUS	exon	19985857	19986000	.	-	.	transcript_id "file_1_file_1_jg8945.t8"; gene_id "file_1_file_1_jg8945";
Andromeda	AUGUSTUS	intron	19986001	19986264	.	-	.	transcript_id "file_1_file_1_jg8945.t8"; gene_id "file_1_file_1_jg8945";
Andromeda	AUGUSTUS	transcript	19977045	19986468	.	-	.	transcript_id "file_1_file_1_jg8945.t8"; gene_id "file_1_file_1_jg8945"
Andromeda	AUGUSTUS	CDS	19986265	19986468	1	-	0	transcript_id "file_1_file_1_jg8945.t8"; gene_id "file_1_file_1_jg8945";
Andromeda	AUGUSTUS	exon	19986265	19986468	.	-	.	transcript_id "file_1_file_1_jg8945.t8"; gene_id "file_1_file_1_jg8945";
Andromeda	AUGUSTUS	start_codon	19986466	19986468	.	-	0	transcript_id "file_1_file_1_jg8945.t8"; gene_id "file_1_file_1_jg8945";
Cepheus	AUGUSTUS	start_codon	3854445	3854447	.	+	0	transcript_id "file_1_file_1_jg11068.t1"; gene_id "file_1_file_1_jg11068";
Cepheus	AUGUSTUS	CDS	3854445	3854804	1	+	0	transcript_id "file_1_file_1_jg11068.t1"; gene_id "file_1_file_1_jg11068";
Cepheus	AUGUSTUS	exon	3854445	3854804	.	+	.	transcript_id "file_1_file_1_jg11068.t1"; gene_id "file_1_file_1_jg11068";
Cepheus	AUGUSTUS	intron	3854805	3854877	.	+	.	transcript_id "file_1_file_1_jg11068.t1"; gene_id "file_1_file_1_jg11068";
Cepheus	AUGUSTUS	CDS	3854878	3855135	1	+	0	transcript_id "file_1_file_1_jg11068.t1"; gene_id "file_1_file_1_jg11068";
Cepheus	AUGUSTUS	exon	3854878	3855135	.	+	.	transcript_id "file_1_file_1_jg11068.t1"; gene_id "file_1_file_1_jg11068";
Cepheus	AUGUSTUS	intron	3855136	3855236	.	+	.	transcript_id "file_1_file_1_jg11068.t1"; gene_id "file_1_file_1_jg11068";
Cepheus	AUGUSTUS	CDS	3855237	3855726	1	+	0	transcript_id "file_1_file_1_jg11068.t1"; gene_id "file_1_file_1_jg11068";
Cepheus	AUGUSTUS	exon	3855237	3855726	.	+	.	transcript_id "file_1_file_1_jg11068.t1"; gene_id "file_1_file_1_jg11068";
Cepheus	AUGUSTUS	intron	3855727	3856927	.	+	.	transcript_id "file_1_file_1_jg11068.t1"; gene_id "file_1_file_1_jg11068";
Cepheus	AUGUSTUS	CDS	3856928	3857208	1	+	2	transcript_id "file_1_file_1_jg11068.t1"; gene_id "file_1_file_1_jg11068";
Cepheus	AUGUSTUS	exon	3856928	3857208	.	+	.	transcript_id "file_1_file_1_jg11068.t1"; gene_id "file_1_file_1_jg11068";
Cepheus	AUGUSTUS	intron	3857209	3857264	.	+	.	transcript_id "file_1_file_1_jg11068.t1"; gene_id "file_1_file_1_jg11068";
Cepheus	AUGUSTUS	CDS	3857265	3857414	1	+	0	transcript_id "file_1_file_1_jg11068.t1"; gene_id "file_1_file_1_jg11068";
Cepheus	AUGUSTUS	exon	3857265	3857414	.	+	.	transcript_id "file_1_file_1_jg11068.t1"; gene_id "file_1_file_1_jg11068";
Cepheus	AUGUSTUS	intron	3857415	3857547	.	+	.	transcript_id "file_1_file_1_jg11068.t1"; gene_id "file_1_file_1_jg11068";
Cepheus	AUGUSTUS	CDS	3857548	3857688	1	+	0	transcript_id "file_1_file_1_jg11068.t1"; gene_id "file_1_file_1_jg11068";
Cepheus	AUGUSTUS	exon	3857548	3857688	.	+	.	transcript_id "file_1_file_1_jg11068.t1"; gene_id "file_1_file_1_jg11068";
Cepheus	AUGUSTUS	intron	3857689	3857889	.	+	.	transcript_id "file_1_file_1_jg11068.t1"; gene_id "file_1_file_1_jg11068";
Cepheus	AUGUSTUS	transcript	3854445	3858036	.	+	.	transcript_id "file_1_file_1_jg11068.t1"; gene_id "file_1_file_1_jg11068"
Cepheus	AUGUSTUS	gene	3854445	3858036	.	+	.	jg11068
Cepheus	AUGUSTUS	CDS	3857890	3858036	1	+	0	transcript_id "file_1_file_1_jg11068.t1"; gene_id "file_1_file_1_jg11068";
Cepheus	AUGUSTUS	exon	3857890	3858036	.	+	.	transcript_id "file_1_file_1_jg11068.t1"; gene_id "file_1_file_1_jg11068";
Cepheus	AUGUSTUS	stop_codon	3858034	3858036	.	+	0	transcript_id "file_1_file_1_jg11068.t1"; gene_id "file_1_file_1_jg11068";
Gemini	AUGUSTUS	stop_codon	4233975	4233977	.	-	0	transcript_id "file_1_file_1_jg472.t1"; gene_id "file_1_file_1_jg472";
Gemini	AUGUSTUS	CDS	4233975	4234289	0.97	-	0	transcript_id "file_1_file_1_jg472.t1"; gene_id "file_1_file_1_jg472";
Gemini	AUGUSTUS	exon	4233975	4234289	.	-	.	transcript_id "file_1_file_1_jg472.t1"; gene_id "file_1_file_1_jg472";
Gemini	AUGUSTUS	transcript	4233975	4234289	.	-	.	transcript_id "file_1_file_1_jg472.t1"; gene_id "file_1_file_1_jg472"
Gemini	AUGUSTUS	gene	4233975	4234289	.	-	.	jg472
Gemini	AUGUSTUS	start_codon	4234287	4234289	.	-	0	transcript_id "file_1_file_1_jg472.t1"; gene_id "file_1_file_1_jg472";
Contig_7	AUGUSTUS	start_codon	6048385	6048387	.	+	0	transcript_id "file_1_file_1_jg13988.t1"; gene_id "file_1_file_1_jg13988";
Contig_7	AUGUSTUS	CDS	6048385	6048823	1	+	0	transcript_id "file_1_file_1_jg13988.t1"; gene_id "file_1_file_1_jg13988";
Contig_7	AUGUSTUS	exon	6048385	6048823	.	+	.	transcript_id "file_1_file_1_jg13988.t1"; gene_id "file_1_file_1_jg13988";
Contig_7	AUGUSTUS	intron	6048824	6052448	.	+	.	transcript_id "file_1_file_1_jg13988.t1"; gene_id "file_1_file_1_jg13988";
Contig_7	AUGUSTUS	CDS	6052449	6052936	1	+	2	transcript_id "file_1_file_1_jg13988.t1"; gene_id "file_1_file_1_jg13988";
Contig_7	AUGUSTUS	exon	6052449	6052936	.	+	.	transcript_id "file_1_file_1_jg13988.t1"; gene_id "file_1_file_1_jg13988";
Contig_7	AUGUSTUS	intron	6052937	6053005	.	+	.	transcript_id "file_1_file_1_jg13988.t1"; gene_id "file_1_file_1_jg13988";
Contig_7	AUGUSTUS	CDS	6053006	6053185	1	+	0	transcript_id "file_1_file_1_jg13988.t1"; gene_id "file_1_file_1_jg13988";
Contig_7	AUGUSTUS	exon	6053006	6053185	.	+	.	transcript_id "file_1_file_1_jg13988.t1"; gene_id "file_1_file_1_jg13988";
Contig_7	AUGUSTUS	intron	6053186	6053679	.	+	.	transcript_id "file_1_file_1_jg13988.t1"; gene_id "file_1_file_1_jg13988";
Contig_7	AUGUSTUS	CDS	6053680	6053900	1	+	0	transcript_id "file_1_file_1_jg13988.t1"; gene_id "file_1_file_1_jg13988";
Contig_7	AUGUSTUS	exon	6053680	6053900	.	+	.	transcript_id "file_1_file_1_jg13988.t1"; gene_id "file_1_file_1_jg13988";
Contig_7	AUGUSTUS	intron	6053901	6053974	.	+	.	transcript_id "file_1_file_1_jg13988.t1"; gene_id "file_1_file_1_jg13988";
Contig_7	AUGUSTUS	CDS	6053975	6054130	1	+	1	transcript_id "file_1_file_1_jg13988.t1"; gene_id "file_1_file_1_jg13988";
Contig_7	AUGUSTUS	exon	6053975	6054130	.	+	.	transcript_id "file_1_file_1_jg13988.t1"; gene_id "file_1_file_1_jg13988";
Contig_7	AUGUSTUS	intron	6054131	6056594	.	+	.	transcript_id "file_1_file_1_jg13988.t1"; gene_id "file_1_file_1_jg13988";
Contig_7	AUGUSTUS	CDS	6056595	6057100	1	+	1	transcript_id "file_1_file_1_jg13988.t1"; gene_id "file_1_file_1_jg13988";
Contig_7	AUGUSTUS	exon	6056595	6057100	.	+	.	transcript_id "file_1_file_1_jg13988.t1"; gene_id "file_1_file_1_jg13988";
Contig_7	AUGUSTUS	intron	6057101	6057503	.	+	.	transcript_id "file_1_file_1_jg13988.t1"; gene_id "file_1_file_1_jg13988";
Contig_7	AUGUSTUS	CDS	6057504	6057947	1	+	2	transcript_id "file_1_file_1_jg13988.t1"; gene_id "file_1_file_1_jg13988";
Contig_7	AUGUSTUS	exon	6057504	6057947	.	+	.	transcript_id "file_1_file_1_jg13988.t1"; gene_id "file_1_file_1_jg13988";
Contig_7	AUGUSTUS	intron	6057948	6063126	.	+	.	transcript_id "file_1_file_1_jg13988.t1"; gene_id "file_1_file_1_jg13988";
Contig_7	AUGUSTUS	CDS	6063127	6063690	1	+	2	transcript_id "file_1_file_1_jg13988.t1"; gene_id "file_1_file_1_jg13988";
Contig_7	AUGUSTUS	exon	6063127	6063690	.	+	.	transcript_id "file_1_file_1_jg13988.t1"; gene_id "file_1_file_1_jg13988";
Contig_7	AUGUSTUS	intron	6063691	6064245	.	+	.	transcript_id "file_1_file_1_jg13988.t1"; gene_id "file_1_file_1_jg13988";
Contig_7	AUGUSTUS	CDS	6064246	6064672	1	+	2	transcript_id "file_1_file_1_jg13988.t1"; gene_id "file_1_file_1_jg13988";
Contig_7	AUGUSTUS	exon	6064246	6064672	.	+	.	transcript_id "file_1_file_1_jg13988.t1"; gene_id "file_1_file_1_jg13988";
Contig_7	AUGUSTUS	intron	6064673	6064979	.	+	.	transcript_id "file_1_file_1_jg13988.t1"; gene_id "file_1_file_1_jg13988";
Contig_7	AUGUSTUS	transcript	6048385	6065118	.	+	.	transcript_id "file_1_file_1_jg13988.t1"; gene_id "file_1_file_1_jg13988"
Contig_7	AUGUSTUS	gene	6048385	6065118	.	+	.	jg13988
Contig_7	AUGUSTUS	CDS	6064980	6065118	1	+	1	transcript_id "file_1_file_1_jg13988.t1"; gene_id "file_1_file_1_jg13988";
Contig_7	AUGUSTUS	exon	6064980	6065118	.	+	.	transcript_id "file_1_file_1_jg13988.t1"; gene_id "file_1_file_1_jg13988";
Contig_7	AUGUSTUS	stop_codon	6065116	6065118	.	+	0	transcript_id "file_1_file_1_jg13988.t1"; gene_id "file_1_file_1_jg13988";
Andromeda	GeneMark.hmm	start_codon	13563851	13563853	.	+	0	gene_id "file_1_file_2_1475_g"; transcript_id "file_1_file_2_1475_t"; count "file_1_file_2_1_1";
Andromeda	GeneMark.hmm	CDS	13563851	13564014	.	+	0	gene_id "file_1_file_2_1475_g"; transcript_id "file_1_file_2_1475_t"; evidence "file_1_file_2_1_1"; cds_type "file_1_file_2_Initial"; count "file_1_file_2_1_10"; anchored "file_1_file_2_1_1";
Andromeda	GeneMark.hmm	exon	13563851	13564014	0	+	.	gene_id "file_1_file_2_1475_g"; transcript_id "file_1_file_2_1475_t"; evidence "file_1_file_2_1_1"; cds_type "file_1_file_2_Initial"; count "file_1_file_2_1_10"; anchored "file_1_file_2_1_1";
Andromeda	GeneMark.hmm	CDS	13564097	13564495	.	+	1	gene_id "file_1_file_2_1475_g"; transcript_id "file_1_file_2_1475_t"; evidence "file_1_file_2_1_1"; cds_type "file_1_file_2_Internal"; count "file_1_file_2_2_10"; anchored "file_1_file_2_1_1";
Andromeda	GeneMark.hmm	exon	13564097	13564495	0	+	.	gene_id "file_1_file_2_1475_g"; transcript_id "file_1_file_2_1475_t"; evidence "file_1_file_2_1_1"; cds_type "file_1_file_2_Internal"; count "file_1_file_2_2_10"; anchored "file_1_file_2_1_1";
Andromeda	GeneMark.hmm	CDS	13564772	13565211	.	+	1	gene_id "file_1_file_2_1475_g"; transcript_id "file_1_file_2_1475_t"; evidence "file_1_file_2_1_1"; cds_type "file_1_file_2_Internal"; count "file_1_file_2_3_10"; anchored "file_1_file_2_1_1";
Andromeda	GeneMark.hmm	exon	13564772	13565211	0	+	.	gene_id "file_1_file_2_1475_g"; transcript_id "file_1_file_2_1475_t"; evidence "file_1_file_2_1_1"; cds_type "file_1_file_2_Internal"; count "file_1_file_2_3_10"; anchored "file_1_file_2_1_1";
Andromeda	GeneMark.hmm	CDS	13565323	13565596	.	+	2	gene_id "file_1_file_2_1475_g"; transcript_id "file_1_file_2_1475_t"; evidence "file_1_file_2_1_1"; cds_type "file_1_file_2_Internal"; count "file_1_file_2_4_10"; anchored "file_1_file_2_1_1";
Andromeda	GeneMark.hmm	exon	13565323	13565596	0	+	.	gene_id "file_1_file_2_1475_g"; transcript_id "file_1_file_2_1475_t"; evidence "file_1_file_2_1_1"; cds_type "file_1_file_2_Internal"; count "file_1_file_2_4_10"; anchored "file_1_file_2_1_1";
Andromeda	GeneMark.hmm	CDS	13565656	13565803	.	+	1	gene_id "file_1_file_2_1475_g"; transcript_id "file_1_file_2_1475_t"; evidence "file_1_file_2_1_1"; cds_type "file_1_file_2_Internal"; count "file_1_file_2_5_10"; anchored "file_1_file_2_1_1";
Andromeda	GeneMark.hmm	exon	13565656	13565803	0	+	.	gene_id "file_1_file_2_1475_g"; transcript_id "file_1_file_2_1475_t"; evidence "file_1_file_2_1_1"; cds_type "file_1_file_2_Internal"; count "file_1_file_2_5_10"; anchored "file_1_file_2_1_1";
Andromeda	GeneMark.hmm	CDS	13565859	13566125	.	+	0	gene_id "file_1_file_2_1475_g"; transcript_id "file_1_file_2_1475_t"; evidence "file_1_file_2_1_1"; cds_type "file_1_file_2_Internal"; count "file_1_file_2_6_10"; anchored "file_1_file_2_1_1";
Andromeda	GeneMark.hmm	exon	13565859	13566125	0	+	.	gene_id "file_1_file_2_1475_g"; transcript_id "file_1_file_2_1475_t"; evidence "file_1_file_2_1_1"; cds_type "file_1_file_2_Internal"; count "file_1_file_2_6_10"; anchored "file_1_file_2_1_1";
Andromeda	GeneMark.hmm	CDS	13566198	13567088	.	+	0	gene_id "file_1_file_2_1475_g"; transcript_id "file_1_file_2_1475_t"; evidence "file_1_file_2_1_1"; cds_type "file_1_file_2_Internal"; count "file_1_file_2_7_10"; anchored "file_1_file_2_1_1";
Andromeda	GeneMark.hmm	exon	13566198	13567088	0	+	.	gene_id "file_1_file_2_1475_g"; transcript_id "file_1_file_2_1475_t"; evidence "file_1_file_2_1_1"; cds_type "file_1_file_2_Internal"; count "file_1_file_2_7_10"; anchored "file_1_file_2_1_1";
Andromeda	GeneMark.hmm	CDS	13567705	13567953	.	+	0	gene_id "file_1_file_2_1475_g"; transcript_id "file_1_file_2_1475_t"; evidence "file_1_file_2_1_1"; cds_type "file_1_file_2_Internal"; count "file_1_file_2_8_10"; anchored "file_1_file_2_1_1";
Andromeda	GeneMark.hmm	exon	13567705	13567953	0	+	.	gene_id "file_1_file_2_1475_g"; transcript_id "file_1_file_2_1475_t"; evidence "file_1_file_2_1_1"; cds_type "file_1_file_2_Internal"; count "file_1_file_2_8_10"; anchored "file_1_file_2_1_1";
Andromeda	GeneMark.hmm	CDS	13568041	13568314	.	+	0	gene_id "file_1_file_2_1475_g"; transcript_id "file_1_file_2_1475_t"; evidence "file_1_file_2_1_1"; cds_type "file_1_file_2_Internal"; count "file_1_file_2_9_10"; anchored "file_1_file_2_1_1";
Andromeda	GeneMark.hmm	exon	13568041	13568314	0	+	.	gene_id "file_1_file_2_1475_g"; transcript_id "file_1_file_2_1475_t"; evidence "file_1_file_2_1_1"; cds_type "file_1_file_2_Internal"; count "file_1_file_2_9_10"; anchored "file_1_file_2_1_1";
Andromeda	GeneMark.hmm	CDS	13568466	13568677	.	+	2	gene_id "file_1_file_2_1475_g"; transcript_id "file_1_file_2_1475_t"; evidence "file_1_file_2_1_0"; cds_type "file_1_file_2_Terminal"; count "file_1_file_2_10_10"; anchored "file_1_file_2_1_1";
Andromeda	GeneMark.hmm	exon	13568466	13568677	0	+	.	gene_id "file_1_file_2_1475_g"; transcript_id "file_1_file_2_1475_t"; evidence "file_1_file_2_1_0"; cds_type "file_1_file_2_Terminal"; count "file_1_file_2_10_10"; anchored "file_1_file_2_1_1";
Andromeda	GeneMark.hmm	stop_codon	13568675	13568677	.	+	0	gene_id "file_1_file_2_1475_g"; transcript_id "file_1_file_2_1475_t"; count "file_1_file_2_1_1";
Contig_6	AUGUSTUS	start_codon	454013	454015	.	+	0	transcript_id "file_1_file_1_jg9774.t1"; gene_id "file_1_file_1_jg9774";
Contig_6	AUGUSTUS	CDS	454013	454541	1	+	0	transcript_id "file_1_file_1_jg9774.t1"; gene_id "file_1_file_1_jg9774";
Contig_6	AUGUSTUS	exon	454013	454541	.	+	.	transcript_id "file_1_file_1_jg9774.t1"; gene_id "file_1_file_1_jg9774";
Contig_6	AUGUSTUS	intron	454542	454674	.	+	.	transcript_id "file_1_file_1_jg9774.t1"; gene_id "file_1_file_1_jg9774";
Contig_6	AUGUSTUS	CDS	454675	455313	1	+	2	transcript_id "file_1_file_1_jg9774.t1"; gene_id "file_1_file_1_jg9774";
Contig_6	AUGUSTUS	exon	454675	455313	.	+	.	transcript_id "file_1_file_1_jg9774.t1"; gene_id "file_1_file_1_jg9774";
Contig_6	AUGUSTUS	intron	455314	459834	.	+	.	transcript_id "file_1_file_1_jg9774.t1"; gene_id "file_1_file_1_jg9774";
Contig_6	AUGUSTUS	transcript	454013	460574	.	+	.	transcript_id "file_1_file_1_jg9774.t1"; gene_id "file_1_file_1_jg9774"
Contig_6	AUGUSTUS	gene	454013	460574	.	+	.	jg9774
Contig_6	AUGUSTUS	CDS	459835	460574	0.97	+	2	transcript_id "file_1_file_1_jg9774.t1"; gene_id "file_1_file_1_jg9774";
Contig_6	AUGUSTUS	exon	459835	460574	.	+	.	transcript_id "file_1_file_1_jg9774.t1"; gene_id "file_1_file_1_jg9774";
Contig_6	AUGUSTUS	stop_codon	460572	460574	.	+	0	transcript_id "file_1_file_1_jg9774.t1"; gene_id "file_1_file_1_jg9774";
Contig_49	AUGUSTUS	start_codon	662492	662494	.	+	0	transcript_id "file_1_file_1_jg6833.t1"; gene_id "file_1_file_1_jg6833";
Contig_49	AUGUSTUS	CDS	662492	662636	1	+	0	transcript_id "file_1_file_1_jg6833.t1"; gene_id "file_1_file_1_jg6833";
Contig_49	AUGUSTUS	exon	662492	662636	.	+	.	transcript_id "file_1_file_1_jg6833.t1"; gene_id "file_1_file_1_jg6833";
Contig_49	AUGUSTUS	intron	662637	663568	.	+	.	transcript_id "file_1_file_1_jg6833.t1"; gene_id "file_1_file_1_jg6833";
Contig_49	AUGUSTUS	CDS	663569	663715	1	+	2	transcript_id "file_1_file_1_jg6833.t1"; gene_id "file_1_file_1_jg6833";
Contig_49	AUGUSTUS	exon	663569	663715	.	+	.	transcript_id "file_1_file_1_jg6833.t1"; gene_id "file_1_file_1_jg6833";
Contig_49	AUGUSTUS	intron	663716	665030	.	+	.	transcript_id "file_1_file_1_jg6833.t1"; gene_id "file_1_file_1_jg6833";
Contig_49	AUGUSTUS	CDS	665031	665207	1	+	2	transcript_id "file_1_file_1_jg6833.t1"; gene_id "file_1_file_1_jg6833";
Contig_49	AUGUSTUS	exon	665031	665207	.	+	.	transcript_id "file_1_file_1_jg6833.t1"; gene_id "file_1_file_1_jg6833";
Contig_49	AUGUSTUS	intron	665208	665439	.	+	.	transcript_id "file_1_file_1_jg6833.t1"; gene_id "file_1_file_1_jg6833";
Contig_49	AUGUSTUS	transcript	662492	665531	.	+	.	transcript_id "file_1_file_1_jg6833.t1"; gene_id "file_1_file_1_jg6833"
Contig_49	AUGUSTUS	gene	662492	665531	.	+	.	jg6833
Contig_49	AUGUSTUS	CDS	665440	665531	1	+	2	transcript_id "file_1_file_1_jg6833.t1"; gene_id "file_1_file_1_jg6833";
Contig_49	AUGUSTUS	exon	665440	665531	.	+	.	transcript_id "file_1_file_1_jg6833.t1"; gene_id "file_1_file_1_jg6833";
Contig_49	AUGUSTUS	stop_codon	665529	665531	.	+	0	transcript_id "file_1_file_1_jg6833.t1"; gene_id "file_1_file_1_jg6833";
Contig_16	AUGUSTUS	start_codon	1815264	1815266	.	+	0	transcript_id "file_1_file_1_jg1863.t1"; gene_id "file_1_file_1_jg1863";
Contig_16	AUGUSTUS	CDS	1815264	1815380	1	+	0	transcript_id "file_1_file_1_jg1863.t1"; gene_id "file_1_file_1_jg1863";
Contig_16	AUGUSTUS	exon	1815264	1815380	.	+	.	transcript_id "file_1_file_1_jg1863.t1"; gene_id "file_1_file_1_jg1863";
Contig_16	AUGUSTUS	intron	1815381	1815443	.	+	.	transcript_id "file_1_file_1_jg1863.t1"; gene_id "file_1_file_1_jg1863";
Contig_16	AUGUSTUS	transcript	1815264	1815605	.	+	.	transcript_id "file_1_file_1_jg1863.t1"; gene_id "file_1_file_1_jg1863"
Contig_16	AUGUSTUS	gene	1815264	1815605	.	+	.	jg1863
Contig_16	AUGUSTUS	CDS	1815444	1815605	1	+	0	transcript_id "file_1_file_1_jg1863.t1"; gene_id "file_1_file_1_jg1863";
Contig_16	AUGUSTUS	exon	1815444	1815605	.	+	.	transcript_id "file_1_file_1_jg1863.t1"; gene_id "file_1_file_1_jg1863";
Contig_16	AUGUSTUS	stop_codon	1815603	1815605	.	+	0	transcript_id "file_1_file_1_jg1863.t1"; gene_id "file_1_file_1_jg1863";
Cepheus	AUGUSTUS	start_codon	20296195	20296197	.	+	0	transcript_id "file_1_file_1_jg12932.t1"; gene_id "file_1_file_1_jg12932";
Cepheus	AUGUSTUS	CDS	20296195	20296236	1	+	0	transcript_id "file_1_file_1_jg12932.t1"; gene_id "file_1_file_1_jg12932";
Cepheus	AUGUSTUS	exon	20296195	20296236	.	+	.	transcript_id "file_1_file_1_jg12932.t1"; gene_id "file_1_file_1_jg12932";
Cepheus	AUGUSTUS	intron	20296237	20298719	.	+	.	transcript_id "file_1_file_1_jg12932.t1"; gene_id "file_1_file_1_jg12932";
Cepheus	AUGUSTUS	CDS	20298720	20299223	1	+	0	transcript_id "file_1_file_1_jg12932.t1"; gene_id "file_1_file_1_jg12932";
Cepheus	AUGUSTUS	exon	20298720	20299223	.	+	.	transcript_id "file_1_file_1_jg12932.t1"; gene_id "file_1_file_1_jg12932";
Cepheus	AUGUSTUS	intron	20299224	20307655	.	+	.	transcript_id "file_1_file_1_jg12932.t1"; gene_id "file_1_file_1_jg12932";
Cepheus	AUGUSTUS	CDS	20307656	20307762	1	+	0	transcript_id "file_1_file_1_jg12932.t1"; gene_id "file_1_file_1_jg12932";
Cepheus	AUGUSTUS	exon	20307656	20307762	.	+	.	transcript_id "file_1_file_1_jg12932.t1"; gene_id "file_1_file_1_jg12932";
Cepheus	AUGUSTUS	intron	20307763	20309816	.	+	.	transcript_id "file_1_file_1_jg12932.t1"; gene_id "file_1_file_1_jg12932";
Cepheus	AUGUSTUS	CDS	20309817	20310115	1	+	1	transcript_id "file_1_file_1_jg12932.t1"; gene_id "file_1_file_1_jg12932";
Cepheus	AUGUSTUS	exon	20309817	20310115	.	+	.	transcript_id "file_1_file_1_jg12932.t1"; gene_id "file_1_file_1_jg12932";
Cepheus	AUGUSTUS	intron	20310116	20310621	.	+	.	transcript_id "file_1_file_1_jg12932.t1"; gene_id "file_1_file_1_jg12932";
Cepheus	AUGUSTUS	transcript	20296195	20311595	.	+	.	transcript_id "file_1_file_1_jg12932.t1"; gene_id "file_1_file_1_jg12932"
Cepheus	AUGUSTUS	gene	20296195	20311595	.	+	.	jg12932
Cepheus	AUGUSTUS	CDS	20310622	20311595	1	+	2	transcript_id "file_1_file_1_jg12932.t1"; gene_id "file_1_file_1_jg12932";
Cepheus	AUGUSTUS	exon	20310622	20311595	.	+	.	transcript_id "file_1_file_1_jg12932.t1"; gene_id "file_1_file_1_jg12932";
Cepheus	AUGUSTUS	stop_codon	20311593	20311595	.	+	0	transcript_id "file_1_file_1_jg12932.t1"; gene_id "file_1_file_1_jg12932";
Cepheus	AUGUSTUS	stop_codon	3361312	3361314	.	-	0	transcript_id "file_1_file_1_jg11011.t1"; gene_id "file_1_file_1_jg11011";
Cepheus	AUGUSTUS	CDS	3361312	3361450	1	-	1	transcript_id "file_1_file_1_jg11011.t1"; gene_id "file_1_file_1_jg11011";
Cepheus	AUGUSTUS	exon	3361312	3361450	.	-	.	transcript_id "file_1_file_1_jg11011.t1"; gene_id "file_1_file_1_jg11011";
Cepheus	AUGUSTUS	intron	3361451	3361514	.	-	.	transcript_id "file_1_file_1_jg11011.t1"; gene_id "file_1_file_1_jg11011";
Cepheus	AUGUSTUS	CDS	3361515	3361621	1	-	0	transcript_id "file_1_file_1_jg11011.t1"; gene_id "file_1_file_1_jg11011";
Cepheus	AUGUSTUS	exon	3361515	3361621	.	-	.	transcript_id "file_1_file_1_jg11011.t1"; gene_id "file_1_file_1_jg11011";
Cepheus	AUGUSTUS	intron	3361622	3361883	.	-	.	transcript_id "file_1_file_1_jg11011.t1"; gene_id "file_1_file_1_jg11011";
Cepheus	AUGUSTUS	CDS	3361884	3362113	1	-	2	transcript_id "file_1_file_1_jg11011.t1"; gene_id "file_1_file_1_jg11011";
Cepheus	AUGUSTUS	exon	3361884	3362113	.	-	.	transcript_id "file_1_file_1_jg11011.t1"; gene_id "file_1_file_1_jg11011";
Cepheus	AUGUSTUS	intron	3362114	3362183	.	-	.	transcript_id "file_1_file_1_jg11011.t1"; gene_id "file_1_file_1_jg11011";
Cepheus	AUGUSTUS	transcript	3361312	3362268	.	-	.	transcript_id "file_1_file_1_jg11011.t1"; gene_id "file_1_file_1_jg11011"
Cepheus	AUGUSTUS	gene	3361312	3362268	.	-	.	jg11011
Cepheus	AUGUSTUS	CDS	3362184	3362268	1	-	0	transcript_id "file_1_file_1_jg11011.t1"; gene_id "file_1_file_1_jg11011";
Cepheus	AUGUSTUS	exon	3362184	3362268	.	-	.	transcript_id "file_1_file_1_jg11011.t1"; gene_id "file_1_file_1_jg11011";
Cepheus	AUGUSTUS	start_codon	3362266	3362268	.	-	0	transcript_id "file_1_file_1_jg11011.t1"; gene_id "file_1_file_1_jg11011";
Contig_6	AUGUSTUS	stop_codon	4275694	4275696	.	-	0	transcript_id "file_1_file_1_jg10304.t1"; gene_id "file_1_file_1_jg10304";
Contig_6	AUGUSTUS	CDS	4275694	4275893	1	-	2	transcript_id "file_1_file_1_jg10304.t1"; gene_id "file_1_file_1_jg10304";
Contig_6	AUGUSTUS	exon	4275694	4275893	.	-	.	transcript_id "file_1_file_1_jg10304.t1"; gene_id "file_1_file_1_jg10304";
Contig_6	AUGUSTUS	intron	4275894	4275955	.	-	.	transcript_id "file_1_file_1_jg10304.t1"; gene_id "file_1_file_1_jg10304";
Contig_6	AUGUSTUS	CDS	4275956	4276646	1	-	0	transcript_id "file_1_file_1_jg10304.t1"; gene_id "file_1_file_1_jg10304";
Contig_6	AUGUSTUS	exon	4275956	4276646	.	-	.	transcript_id "file_1_file_1_jg10304.t1"; gene_id "file_1_file_1_jg10304";
Contig_6	AUGUSTUS	intron	4276647	4276696	.	-	.	transcript_id "file_1_file_1_jg10304.t1"; gene_id "file_1_file_1_jg10304";
Contig_6	AUGUSTUS	transcript	4275694	4277071	.	-	.	transcript_id "file_1_file_1_jg10304.t1"; gene_id "file_1_file_1_jg10304"
Contig_6	AUGUSTUS	gene	4275694	4277071	.	-	.	jg10304
Contig_6	AUGUSTUS	CDS	4276697	4277071	1	-	0	transcript_id "file_1_file_1_jg10304.t1"; gene_id "file_1_file_1_jg10304";
Contig_6	AUGUSTUS	exon	4276697	4277071	.	-	.	transcript_id "file_1_file_1_jg10304.t1"; gene_id "file_1_file_1_jg10304";
Contig_6	AUGUSTUS	start_codon	4277069	4277071	.	-	0	transcript_id "file_1_file_1_jg10304.t1"; gene_id "file_1_file_1_jg10304";
Contig_22	AUGUSTUS	start_codon	630708	630710	.	+	0	transcript_id "file_1_file_1_jg6503.t3"; gene_id "file_1_file_1_jg6503";
Contig_22	AUGUSTUS	CDS	630708	630754	1	+	0	transcript_id "file_1_file_1_jg6503.t3"; gene_id "file_1_file_1_jg6503";
Contig_22	AUGUSTUS	exon	630708	630754	.	+	.	transcript_id "file_1_file_1_jg6503.t3"; gene_id "file_1_file_1_jg6503";
Contig_22	AUGUSTUS	intron	630755	631282	.	+	.	transcript_id "file_1_file_1_jg6503.t3"; gene_id "file_1_file_1_jg6503";
Contig_22	AUGUSTUS	CDS	631283	631474	1	+	1	transcript_id "file_1_file_1_jg6503.t3"; gene_id "file_1_file_1_jg6503";
Contig_22	AUGUSTUS	exon	631283	631474	.	+	.	transcript_id "file_1_file_1_jg6503.t3"; gene_id "file_1_file_1_jg6503";
Contig_22	AUGUSTUS	intron	631475	631530	.	+	.	transcript_id "file_1_file_1_jg6503.t3"; gene_id "file_1_file_1_jg6503";
Contig_22	AUGUSTUS	CDS	631531	631788	1	+	1	transcript_id "file_1_file_1_jg6503.t3"; gene_id "file_1_file_1_jg6503";
Contig_22	AUGUSTUS	exon	631531	631788	.	+	.	transcript_id "file_1_file_1_jg6503.t3"; gene_id "file_1_file_1_jg6503";
Contig_22	AUGUSTUS	intron	631789	631898	.	+	.	transcript_id "file_1_file_1_jg6503.t3"; gene_id "file_1_file_1_jg6503";
Contig_22	AUGUSTUS	CDS	631899	632110	1	+	1	transcript_id "file_1_file_1_jg6503.t3"; gene_id "file_1_file_1_jg6503";
Contig_22	AUGUSTUS	exon	631899	632110	.	+	.	transcript_id "file_1_file_1_jg6503.t3"; gene_id "file_1_file_1_jg6503";
Contig_22	AUGUSTUS	intron	632111	632165	.	+	.	transcript_id "file_1_file_1_jg6503.t3"; gene_id "file_1_file_1_jg6503";
Contig_22	AUGUSTUS	transcript	630708	632317	.	+	.	transcript_id "file_1_file_1_jg6503.t3"; gene_id "file_1_file_1_jg6503"
Contig_22	AUGUSTUS	CDS	632166	632317	1	+	2	transcript_id "file_1_file_1_jg6503.t3"; gene_id "file_1_file_1_jg6503";
Contig_22	AUGUSTUS	exon	632166	632317	.	+	.	transcript_id "file_1_file_1_jg6503.t3"; gene_id "file_1_file_1_jg6503";
Contig_22	AUGUSTUS	stop_codon	632315	632317	.	+	0	transcript_id "file_1_file_1_jg6503.t3"; gene_id "file_1_file_1_jg6503";
Contig_6	AUGUSTUS	stop_codon	1637849	1637851	.	-	0	transcript_id "file_1_file_1_jg9962.t1"; gene_id "file_1_file_1_jg9962";
Contig_6	AUGUSTUS	CDS	1637849	1638829	1	-	0	transcript_id "file_1_file_1_jg9962.t1"; gene_id "file_1_file_1_jg9962";
Contig_6	AUGUSTUS	exon	1637849	1638829	.	-	.	transcript_id "file_1_file_1_jg9962.t1"; gene_id "file_1_file_1_jg9962";
Contig_6	AUGUSTUS	transcript	1637849	1638829	.	-	.	transcript_id "file_1_file_1_jg9962.t1"; gene_id "file_1_file_1_jg9962"
Contig_6	AUGUSTUS	gene	1637849	1638829	.	-	.	jg9962
Contig_6	AUGUSTUS	start_codon	1638827	1638829	.	-	0	transcript_id "file_1_file_1_jg9962.t1"; gene_id "file_1_file_1_jg9962";
Gemini	AUGUSTUS	start_codon	1026920	1026922	.	+	0	transcript_id "file_1_file_1_jg170.t1"; gene_id "file_1_file_1_jg170";
Gemini	AUGUSTUS	CDS	1026920	1027091	1	+	0	transcript_id "file_1_file_1_jg170.t1"; gene_id "file_1_file_1_jg170";
Gemini	AUGUSTUS	exon	1026920	1027091	.	+	.	transcript_id "file_1_file_1_jg170.t1"; gene_id "file_1_file_1_jg170";
Gemini	AUGUSTUS	intron	1027092	1029050	.	+	.	transcript_id "file_1_file_1_jg170.t1"; gene_id "file_1_file_1_jg170";
Gemini	AUGUSTUS	CDS	1029051	1029205	1	+	2	transcript_id "file_1_file_1_jg170.t1"; gene_id "file_1_file_1_jg170";
Gemini	AUGUSTUS	exon	1029051	1029205	.	+	.	transcript_id "file_1_file_1_jg170.t1"; gene_id "file_1_file_1_jg170";
Gemini	AUGUSTUS	intron	1029206	1035941	.	+	.	transcript_id "file_1_file_1_jg170.t1"; gene_id "file_1_file_1_jg170";
Gemini	AUGUSTUS	transcript	1026920	1037261	.	+	.	transcript_id "file_1_file_1_jg170.t1"; gene_id "file_1_file_1_jg170"
Gemini	AUGUSTUS	gene	1026920	1037261	.	+	.	jg170
Gemini	AUGUSTUS	CDS	1035942	1037261	1	+	0	transcript_id "file_1_file_1_jg170.t1"; gene_id "file_1_file_1_jg170";
Gemini	AUGUSTUS	exon	1035942	1037261	.	+	.	transcript_id "file_1_file_1_jg170.t1"; gene_id "file_1_file_1_jg170";
Gemini	AUGUSTUS	stop_codon	1037259	1037261	.	+	0	transcript_id "file_1_file_1_jg170.t1"; gene_id "file_1_file_1_jg170";
Draco	AUGUSTUS	stop_codon	2388212	2388214	.	-	0	transcript_id "file_1_file_1_jg15058.t1"; gene_id "file_1_file_1_jg15058";
Draco	AUGUSTUS	CDS	2388212	2388484	1	-	0	transcript_id "file_1_file_1_jg15058.t1"; gene_id "file_1_file_1_jg15058";
Draco	AUGUSTUS	exon	2388212	2388484	.	-	.	transcript_id "file_1_file_1_jg15058.t1"; gene_id "file_1_file_1_jg15058";
Draco	AUGUSTUS	intron	2388485	2388548	.	-	.	transcript_id "file_1_file_1_jg15058.t1"; gene_id "file_1_file_1_jg15058";
Draco	AUGUSTUS	CDS	2388549	2388915	1	-	1	transcript_id "file_1_file_1_jg15058.t1"; gene_id "file_1_file_1_jg15058";
Draco	AUGUSTUS	exon	2388549	2388915	.	-	.	transcript_id "file_1_file_1_jg15058.t1"; gene_id "file_1_file_1_jg15058";
Draco	AUGUSTUS	intron	2388916	2388977	.	-	.	transcript_id "file_1_file_1_jg15058.t1"; gene_id "file_1_file_1_jg15058";
Draco	AUGUSTUS	transcript	2388212	2389276	.	-	.	transcript_id "file_1_file_1_jg15058.t1"; gene_id "file_1_file_1_jg15058"
Draco	AUGUSTUS	gene	2388212	2389276	.	-	.	jg15058
Draco	AUGUSTUS	CDS	2388978	2389276	1	-	0	transcript_id "file_1_file_1_jg15058.t1"; gene_id "file_1_file_1_jg15058";
Draco	AUGUSTUS	exon	2388978	2389276	.	-	.	transcript_id "file_1_file_1_jg15058.t1"; gene_id "file_1_file_1_jg15058";
Draco	AUGUSTUS	start_codon	2389274	2389276	.	-	0	transcript_id "file_1_file_1_jg15058.t1"; gene_id "file_1_file_1_jg15058";
Andromeda	AUGUSTUS	start_codon	1738986	1738988	.	+	0	transcript_id "file_1_file_1_jg7074.t1"; gene_id "file_1_file_1_jg7074";
Andromeda	AUGUSTUS	CDS	1738986	1739762	1	+	0	transcript_id "file_1_file_1_jg7074.t1"; gene_id "file_1_file_1_jg7074";
Andromeda	AUGUSTUS	exon	1738986	1739762	.	+	.	transcript_id "file_1_file_1_jg7074.t1"; gene_id "file_1_file_1_jg7074";
Andromeda	AUGUSTUS	transcript	1738986	1739762	.	+	.	transcript_id "file_1_file_1_jg7074.t1"; gene_id "file_1_file_1_jg7074"
Andromeda	AUGUSTUS	gene	1738986	1739762	.	+	.	jg7074
Andromeda	AUGUSTUS	stop_codon	1739760	1739762	.	+	0	transcript_id "file_1_file_1_jg7074.t1"; gene_id "file_1_file_1_jg7074";
Contig_5	AUGUSTUS	stop_codon	2038818	2038820	.	-	0	transcript_id "file_1_file_1_jg4376.t2"; gene_id "file_1_file_1_jg4376";
Contig_5	AUGUSTUS	CDS	2038818	2038954	1	-	2	transcript_id "file_1_file_1_jg4376.t2"; gene_id "file_1_file_1_jg4376";
Contig_5	AUGUSTUS	exon	2038818	2038954	.	-	.	transcript_id "file_1_file_1_jg4376.t2"; gene_id "file_1_file_1_jg4376";
Contig_5	AUGUSTUS	intron	2038955	2039480	.	-	.	transcript_id "file_1_file_1_jg4376.t2"; gene_id "file_1_file_1_jg4376";
Contig_5	AUGUSTUS	CDS	2039481	2039622	1	-	0	transcript_id "file_1_file_1_jg4376.t2"; gene_id "file_1_file_1_jg4376";
Contig_5	AUGUSTUS	exon	2039481	2039622	.	-	.	transcript_id "file_1_file_1_jg4376.t2"; gene_id "file_1_file_1_jg4376";
Contig_5	AUGUSTUS	intron	2039623	2039680	.	-	.	transcript_id "file_1_file_1_jg4376.t2"; gene_id "file_1_file_1_jg4376";
Contig_5	AUGUSTUS	CDS	2039681	2040612	1	-	2	transcript_id "file_1_file_1_jg4376.t2"; gene_id "file_1_file_1_jg4376";
Contig_5	AUGUSTUS	exon	2039681	2040612	.	-	.	transcript_id "file_1_file_1_jg4376.t2"; gene_id "file_1_file_1_jg4376";
Contig_5	AUGUSTUS	intron	2040613	2040692	.	-	.	transcript_id "file_1_file_1_jg4376.t2"; gene_id "file_1_file_1_jg4376";
Contig_5	AUGUSTUS	CDS	2040693	2040710	0.89	-	2	transcript_id "file_1_file_1_jg4376.t2"; gene_id "file_1_file_1_jg4376";
Contig_5	AUGUSTUS	exon	2040693	2040710	.	-	.	transcript_id "file_1_file_1_jg4376.t2"; gene_id "file_1_file_1_jg4376";
Contig_5	AUGUSTUS	intron	2040711	2041135	.	-	.	transcript_id "file_1_file_1_jg4376.t2"; gene_id "file_1_file_1_jg4376";
Contig_5	AUGUSTUS	transcript	2038818	2041160	.	-	.	transcript_id "file_1_file_1_jg4376.t2"; gene_id "file_1_file_1_jg4376"
Contig_5	AUGUSTUS	CDS	2041136	2041160	0.89	-	0	transcript_id "file_1_file_1_jg4376.t2"; gene_id "file_1_file_1_jg4376";
Contig_5	AUGUSTUS	exon	2041136	2041160	.	-	.	transcript_id "file_1_file_1_jg4376.t2"; gene_id "file_1_file_1_jg4376";
Contig_5	AUGUSTUS	start_codon	2041158	2041160	.	-	0	transcript_id "file_1_file_1_jg4376.t2"; gene_id "file_1_file_1_jg4376";
Gemini	AUGUSTUS	stop_codon	769339	769341	.	-	0	transcript_id "file_1_file_1_jg149.t1"; gene_id "file_1_file_1_jg149";
Gemini	AUGUSTUS	CDS	769339	769659	0.77	-	0	transcript_id "file_1_file_1_jg149.t1"; gene_id "file_1_file_1_jg149";
Gemini	AUGUSTUS	exon	769339	769659	.	-	.	transcript_id "file_1_file_1_jg149.t1"; gene_id "file_1_file_1_jg149";
Gemini	AUGUSTUS	transcript	769339	769659	.	-	.	transcript_id "file_1_file_1_jg149.t1"; gene_id "file_1_file_1_jg149"
Gemini	AUGUSTUS	gene	769339	769659	.	-	.	jg149
Gemini	AUGUSTUS	start_codon	769657	769659	.	-	0	transcript_id "file_1_file_1_jg149.t1"; gene_id "file_1_file_1_jg149";
Draco	AUGUSTUS	start_codon	10958741	10958743	.	+	0	transcript_id "file_1_file_1_jg16267.t1"; gene_id "file_1_file_1_jg16267";
Draco	AUGUSTUS	CDS	10958741	10958785	1	+	0	transcript_id "file_1_file_1_jg16267.t1"; gene_id "file_1_file_1_jg16267";
Draco	AUGUSTUS	exon	10958741	10958785	.	+	.	transcript_id "file_1_file_1_jg16267.t1"; gene_id "file_1_file_1_jg16267";
Draco	AUGUSTUS	intron	10958786	10961820	.	+	.	transcript_id "file_1_file_1_jg16267.t1"; gene_id "file_1_file_1_jg16267";
Draco	AUGUSTUS	CDS	10961821	10962036	1	+	0	transcript_id "file_1_file_1_jg16267.t1"; gene_id "file_1_file_1_jg16267";
Draco	AUGUSTUS	exon	10961821	10962036	.	+	.	transcript_id "file_1_file_1_jg16267.t1"; gene_id "file_1_file_1_jg16267";
Draco	AUGUSTUS	intron	10962037	10962653	.	+	.	transcript_id "file_1_file_1_jg16267.t1"; gene_id "file_1_file_1_jg16267";
Draco	AUGUSTUS	CDS	10962654	10962925	1	+	0	transcript_id "file_1_file_1_jg16267.t1"; gene_id "file_1_file_1_jg16267";
Draco	AUGUSTUS	exon	10962654	10962925	.	+	.	transcript_id "file_1_file_1_jg16267.t1"; gene_id "file_1_file_1_jg16267";
Draco	AUGUSTUS	intron	10962926	10963356	.	+	.	transcript_id "file_1_file_1_jg16267.t1"; gene_id "file_1_file_1_jg16267";
Draco	AUGUSTUS	transcript	10958741	10963717	.	+	.	transcript_id "file_1_file_1_jg16267.t1"; gene_id "file_1_file_1_jg16267"
Draco	AUGUSTUS	gene	10958741	10963717	.	+	.	jg16267
Draco	AUGUSTUS	CDS	10963357	10963717	1	+	1	transcript_id "file_1_file_1_jg16267.t1"; gene_id "file_1_file_1_jg16267";
Draco	AUGUSTUS	exon	10963357	10963717	.	+	.	transcript_id "file_1_file_1_jg16267.t1"; gene_id "file_1_file_1_jg16267";
Draco	AUGUSTUS	stop_codon	10963715	10963717	.	+	0	transcript_id "file_1_file_1_jg16267.t1"; gene_id "file_1_file_1_jg16267";
Contig_13	AUGUSTUS	start_codon	2679338	2679340	.	+	0	transcript_id "file_1_file_1_jg5500.t1"; gene_id "file_1_file_1_jg5500";
Contig_13	AUGUSTUS	CDS	2679338	2679359	1	+	0	transcript_id "file_1_file_1_jg5500.t1"; gene_id "file_1_file_1_jg5500";
Contig_13	AUGUSTUS	exon	2679338	2679359	.	+	.	transcript_id "file_1_file_1_jg5500.t1"; gene_id "file_1_file_1_jg5500";
Contig_13	AUGUSTUS	intron	2679360	2679424	.	+	.	transcript_id "file_1_file_1_jg5500.t1"; gene_id "file_1_file_1_jg5500";
Contig_13	AUGUSTUS	CDS	2679425	2679696	1	+	2	transcript_id "file_1_file_1_jg5500.t1"; gene_id "file_1_file_1_jg5500";
Contig_13	AUGUSTUS	exon	2679425	2679696	.	+	.	transcript_id "file_1_file_1_jg5500.t1"; gene_id "file_1_file_1_jg5500";
Contig_13	AUGUSTUS	intron	2679697	2679765	.	+	.	transcript_id "file_1_file_1_jg5500.t1"; gene_id "file_1_file_1_jg5500";
Contig_13	AUGUSTUS	transcript	2679338	2679936	.	+	.	transcript_id "file_1_file_1_jg5500.t1"; gene_id "file_1_file_1_jg5500"
Contig_13	AUGUSTUS	gene	2679338	2679936	.	+	.	jg5500
Contig_13	AUGUSTUS	CDS	2679766	2679936	1	+	0	transcript_id "file_1_file_1_jg5500.t1"; gene_id "file_1_file_1_jg5500";
Contig_13	AUGUSTUS	exon	2679766	2679936	.	+	.	transcript_id "file_1_file_1_jg5500.t1"; gene_id "file_1_file_1_jg5500";
Contig_13	AUGUSTUS	stop_codon	2679934	2679936	.	+	0	transcript_id "file_1_file_1_jg5500.t1"; gene_id "file_1_file_1_jg5500";
Contig_6	AUGUSTUS	start_codon	3299311	3299313	.	+	0	transcript_id "file_1_file_1_jg10168.t1"; gene_id "file_1_file_1_jg10168";
Contig_6	AUGUSTUS	CDS	3299311	3299592	0.68	+	0	transcript_id "file_1_file_1_jg10168.t1"; gene_id "file_1_file_1_jg10168";
Contig_6	AUGUSTUS	exon	3299311	3299592	.	+	.	transcript_id "file_1_file_1_jg10168.t1"; gene_id "file_1_file_1_jg10168";
Contig_6	AUGUSTUS	transcript	3299311	3299592	.	+	.	transcript_id "file_1_file_1_jg10168.t1"; gene_id "file_1_file_1_jg10168"
Contig_6	AUGUSTUS	gene	3299311	3299592	.	+	.	jg10168
Contig_6	AUGUSTUS	stop_codon	3299590	3299592	.	+	0	transcript_id "file_1_file_1_jg10168.t1"; gene_id "file_1_file_1_jg10168";
Cepheus	AUGUSTUS	stop_codon	18080565	18080567	.	-	0	transcript_id "file_1_file_1_jg12668.t1"; gene_id "file_1_file_1_jg12668";
Cepheus	AUGUSTUS	CDS	18080565	18080866	1	-	2	transcript_id "file_1_file_1_jg12668.t1"; gene_id "file_1_file_1_jg12668";
Cepheus	AUGUSTUS	exon	18080565	18080866	.	-	.	transcript_id "file_1_file_1_jg12668.t1"; gene_id "file_1_file_1_jg12668";
Cepheus	AUGUSTUS	intron	18080867	18080926	.	-	.	transcript_id "file_1_file_1_jg12668.t1"; gene_id "file_1_file_1_jg12668";
Cepheus	AUGUSTUS	CDS	18080927	18081098	1	-	0	transcript_id "file_1_file_1_jg12668.t1"; gene_id "file_1_file_1_jg12668";
Cepheus	AUGUSTUS	exon	18080927	18081098	.	-	.	transcript_id "file_1_file_1_jg12668.t1"; gene_id "file_1_file_1_jg12668";
Cepheus	AUGUSTUS	intron	18081099	18081151	.	-	.	transcript_id "file_1_file_1_jg12668.t1"; gene_id "file_1_file_1_jg12668";
Cepheus	AUGUSTUS	CDS	18081152	18081314	1	-	1	transcript_id "file_1_file_1_jg12668.t1"; gene_id "file_1_file_1_jg12668";
Cepheus	AUGUSTUS	exon	18081152	18081314	.	-	.	transcript_id "file_1_file_1_jg12668.t1"; gene_id "file_1_file_1_jg12668";
Cepheus	AUGUSTUS	intron	18081315	18081387	.	-	.	transcript_id "file_1_file_1_jg12668.t1"; gene_id "file_1_file_1_jg12668";
Cepheus	AUGUSTUS	transcript	18080565	18081557	.	-	.	transcript_id "file_1_file_1_jg12668.t1"; gene_id "file_1_file_1_jg12668"
Cepheus	AUGUSTUS	gene	18080565	18081557	.	-	.	jg12668
Cepheus	AUGUSTUS	CDS	18081388	18081557	1	-	0	transcript_id "file_1_file_1_jg12668.t1"; gene_id "file_1_file_1_jg12668";
Cepheus	AUGUSTUS	exon	18081388	18081557	.	-	.	transcript_id "file_1_file_1_jg12668.t1"; gene_id "file_1_file_1_jg12668";
Cepheus	AUGUSTUS	start_codon	18081555	18081557	.	-	0	transcript_id "file_1_file_1_jg12668.t1"; gene_id "file_1_file_1_jg12668";
Gemini	AUGUSTUS	start_codon	6775378	6775380	.	+	0	transcript_id "file_1_file_1_jg734.t4"; gene_id "file_1_file_1_jg734";
Gemini	AUGUSTUS	CDS	6775378	6779958	1	+	0	transcript_id "file_1_file_1_jg734.t4"; gene_id "file_1_file_1_jg734";
Gemini	AUGUSTUS	exon	6775378	6779958	.	+	.	transcript_id "file_1_file_1_jg734.t4"; gene_id "file_1_file_1_jg734";
Gemini	AUGUSTUS	transcript	6775378	6779958	.	+	.	transcript_id "file_1_file_1_jg734.t4"; gene_id "file_1_file_1_jg734"
Gemini	AUGUSTUS	gene	6775378	6779958	.	+	.	jg734
Gemini	AUGUSTUS	stop_codon	6779956	6779958	.	+	0	transcript_id "file_1_file_1_jg734.t4"; gene_id "file_1_file_1_jg734";
Contig_16	AUGUSTUS	stop_codon	2269725	2269727	.	-	0	transcript_id "file_1_file_1_jg1922.t1"; gene_id "file_1_file_1_jg1922";
Contig_16	AUGUSTUS	CDS	2269725	2270966	1	-	0	transcript_id "file_1_file_1_jg1922.t1"; gene_id "file_1_file_1_jg1922";
Contig_16	AUGUSTUS	exon	2269725	2270966	.	-	.	transcript_id "file_1_file_1_jg1922.t1"; gene_id "file_1_file_1_jg1922";
Contig_16	AUGUSTUS	transcript	2269725	2270966	.	-	.	transcript_id "file_1_file_1_jg1922.t1"; gene_id "file_1_file_1_jg1922"
Contig_16	AUGUSTUS	gene	2269725	2270966	.	-	.	jg1922
Contig_16	AUGUSTUS	start_codon	2270964	2270966	.	-	0	transcript_id "file_1_file_1_jg1922.t1"; gene_id "file_1_file_1_jg1922";
Cepheus	AUGUSTUS	stop_codon	8953558	8953560	.	-	0	transcript_id "file_1_file_1_jg11583.t1"; gene_id "file_1_file_1_jg11583";
Cepheus	AUGUSTUS	CDS	8953558	8953642	1	-	1	transcript_id "file_1_file_1_jg11583.t1"; gene_id "file_1_file_1_jg11583";
Cepheus	AUGUSTUS	exon	8953558	8953642	.	-	.	transcript_id "file_1_file_1_jg11583.t1"; gene_id "file_1_file_1_jg11583";
Cepheus	AUGUSTUS	intron	8953643	8955377	.	-	.	transcript_id "file_1_file_1_jg11583.t1"; gene_id "file_1_file_1_jg11583";
Cepheus	AUGUSTUS	CDS	8955378	8956317	1	-	2	transcript_id "file_1_file_1_jg11583.t1"; gene_id "file_1_file_1_jg11583";
Cepheus	AUGUSTUS	exon	8955378	8956317	.	-	.	transcript_id "file_1_file_1_jg11583.t1"; gene_id "file_1_file_1_jg11583";
Cepheus	AUGUSTUS	intron	8956318	8956686	.	-	.	transcript_id "file_1_file_1_jg11583.t1"; gene_id "file_1_file_1_jg11583";
Cepheus	AUGUSTUS	CDS	8956687	8956907	1	-	1	transcript_id "file_1_file_1_jg11583.t1"; gene_id "file_1_file_1_jg11583";
Cepheus	AUGUSTUS	exon	8956687	8956907	.	-	.	transcript_id "file_1_file_1_jg11583.t1"; gene_id "file_1_file_1_jg11583";
Cepheus	AUGUSTUS	intron	8956908	8957060	.	-	.	transcript_id "file_1_file_1_jg11583.t1"; gene_id "file_1_file_1_jg11583";
Cepheus	AUGUSTUS	CDS	8957061	8957230	1	-	0	transcript_id "file_1_file_1_jg11583.t1"; gene_id "file_1_file_1_jg11583";
Cepheus	AUGUSTUS	exon	8957061	8957230	.	-	.	transcript_id "file_1_file_1_jg11583.t1"; gene_id "file_1_file_1_jg11583";
Cepheus	AUGUSTUS	intron	8957231	8957295	.	-	.	transcript_id "file_1_file_1_jg11583.t1"; gene_id "file_1_file_1_jg11583";
Cepheus	AUGUSTUS	CDS	8957296	8957475	1	-	0	transcript_id "file_1_file_1_jg11583.t1"; gene_id "file_1_file_1_jg11583";
Cepheus	AUGUSTUS	exon	8957296	8957475	.	-	.	transcript_id "file_1_file_1_jg11583.t1"; gene_id "file_1_file_1_jg11583";
Cepheus	AUGUSTUS	intron	8957476	8957536	.	-	.	transcript_id "file_1_file_1_jg11583.t1"; gene_id "file_1_file_1_jg11583";
Cepheus	AUGUSTUS	CDS	8957537	8959462	1	-	0	transcript_id "file_1_file_1_jg11583.t1"; gene_id "file_1_file_1_jg11583";
Cepheus	AUGUSTUS	exon	8957537	8959462	.	-	.	transcript_id "file_1_file_1_jg11583.t1"; gene_id "file_1_file_1_jg11583";
Cepheus	AUGUSTUS	intron	8959463	8959913	.	-	.	transcript_id "file_1_file_1_jg11583.t1"; gene_id "file_1_file_1_jg11583";
Cepheus	AUGUSTUS	CDS	8959914	8960450	0.66	-	0	transcript_id "file_1_file_1_jg11583.t1"; gene_id "file_1_file_1_jg11583";
Cepheus	AUGUSTUS	exon	8959914	8960450	.	-	.	transcript_id "file_1_file_1_jg11583.t1"; gene_id "file_1_file_1_jg11583";
Cepheus	AUGUSTUS	intron	8960451	8963265	.	-	.	transcript_id "file_1_file_1_jg11583.t1"; gene_id "file_1_file_1_jg11583";
Cepheus	AUGUSTUS	CDS	8963266	8963656	1	-	1	transcript_id "file_1_file_1_jg11583.t1"; gene_id "file_1_file_1_jg11583";
Cepheus	AUGUSTUS	exon	8963266	8963656	.	-	.	transcript_id "file_1_file_1_jg11583.t1"; gene_id "file_1_file_1_jg11583";
Cepheus	AUGUSTUS	intron	8963657	8964260	.	-	.	transcript_id "file_1_file_1_jg11583.t1"; gene_id "file_1_file_1_jg11583";
Cepheus	AUGUSTUS	CDS	8964261	8964640	1	-	0	transcript_id "file_1_file_1_jg11583.t1"; gene_id "file_1_file_1_jg11583";
Cepheus	AUGUSTUS	exon	8964261	8964640	.	-	.	transcript_id "file_1_file_1_jg11583.t1"; gene_id "file_1_file_1_jg11583";
Cepheus	AUGUSTUS	intron	8964641	8970304	.	-	.	transcript_id "file_1_file_1_jg11583.t1"; gene_id "file_1_file_1_jg11583";
Cepheus	AUGUSTUS	transcript	8953558	8970586	.	-	.	transcript_id "file_1_file_1_jg11583.t1"; gene_id "file_1_file_1_jg11583"
Cepheus	AUGUSTUS	gene	8953558	8970586	.	-	.	jg11583
Cepheus	AUGUSTUS	CDS	8970305	8970586	1	-	0	transcript_id "file_1_file_1_jg11583.t1"; gene_id "file_1_file_1_jg11583";
Cepheus	AUGUSTUS	exon	8970305	8970586	.	-	.	transcript_id "file_1_file_1_jg11583.t1"; gene_id "file_1_file_1_jg11583";
Cepheus	AUGUSTUS	start_codon	8970584	8970586	.	-	0	transcript_id "file_1_file_1_jg11583.t1"; gene_id "file_1_file_1_jg11583";
Contig_8	AUGUSTUS	start_codon	4154034	4154036	.	+	0	transcript_id "file_1_file_1_jg4081.t1"; gene_id "file_1_file_1_jg4081";
Contig_8	AUGUSTUS	CDS	4154034	4154336	1	+	0	transcript_id "file_1_file_1_jg4081.t1"; gene_id "file_1_file_1_jg4081";
Contig_8	AUGUSTUS	exon	4154034	4154336	.	+	.	transcript_id "file_1_file_1_jg4081.t1"; gene_id "file_1_file_1_jg4081";
Contig_8	AUGUSTUS	transcript	4154034	4154336	.	+	.	transcript_id "file_1_file_1_jg4081.t1"; gene_id "file_1_file_1_jg4081"
Contig_8	AUGUSTUS	gene	4154034	4154336	.	+	.	jg4081
Contig_8	AUGUSTUS	stop_codon	4154334	4154336	.	+	0	transcript_id "file_1_file_1_jg4081.t1"; gene_id "file_1_file_1_jg4081";
Andromeda	AUGUSTUS	stop_codon	12771799	12771801	.	-	0	transcript_id "file_1_file_1_jg8219.t1"; gene_id "file_1_file_1_jg8219";
Andromeda	AUGUSTUS	CDS	12771799	12772129	1	-	1	transcript_id "file_1_file_1_jg8219.t1"; gene_id "file_1_file_1_jg8219";
Andromeda	AUGUSTUS	exon	12771799	12772129	.	-	.	transcript_id "file_1_file_1_jg8219.t1"; gene_id "file_1_file_1_jg8219";
Andromeda	AUGUSTUS	intron	12772130	12772195	.	-	.	transcript_id "file_1_file_1_jg8219.t1"; gene_id "file_1_file_1_jg8219";
Andromeda	AUGUSTUS	transcript	12771799	12772239	.	-	.	transcript_id "file_1_file_1_jg8219.t1"; gene_id "file_1_file_1_jg8219"
Andromeda	AUGUSTUS	gene	12771799	12772239	.	-	.	jg8219
Andromeda	AUGUSTUS	CDS	12772196	12772239	1	-	0	transcript_id "file_1_file_1_jg8219.t1"; gene_id "file_1_file_1_jg8219";
Andromeda	AUGUSTUS	exon	12772196	12772239	.	-	.	transcript_id "file_1_file_1_jg8219.t1"; gene_id "file_1_file_1_jg8219";
Andromeda	AUGUSTUS	start_codon	12772237	12772239	.	-	0	transcript_id "file_1_file_1_jg8219.t1"; gene_id "file_1_file_1_jg8219";
Contig_11	AUGUSTUS	stop_codon	1434566	1434568	.	-	0	transcript_id "file_1_file_1_jg3292.t1"; gene_id "file_1_file_1_jg3292";
Contig_11	AUGUSTUS	CDS	1434566	1434728	1	-	1	transcript_id "file_1_file_1_jg3292.t1"; gene_id "file_1_file_1_jg3292";
Contig_11	AUGUSTUS	exon	1434566	1434728	.	-	.	transcript_id "file_1_file_1_jg3292.t1"; gene_id "file_1_file_1_jg3292";
Contig_11	AUGUSTUS	intron	1434729	1434798	.	-	.	transcript_id "file_1_file_1_jg3292.t1"; gene_id "file_1_file_1_jg3292";
Contig_11	AUGUSTUS	CDS	1434799	1434876	0.9	-	1	transcript_id "file_1_file_1_jg3292.t1"; gene_id "file_1_file_1_jg3292";
Contig_11	AUGUSTUS	exon	1434799	1434876	.	-	.	transcript_id "file_1_file_1_jg3292.t1"; gene_id "file_1_file_1_jg3292";
Contig_11	AUGUSTUS	intron	1434877	1434958	.	-	.	transcript_id "file_1_file_1_jg3292.t1"; gene_id "file_1_file_1_jg3292";
Contig_11	AUGUSTUS	transcript	1434566	1435395	.	-	.	transcript_id "file_1_file_1_jg3292.t1"; gene_id "file_1_file_1_jg3292"
Contig_11	AUGUSTUS	gene	1434566	1435395	.	-	.	jg3292
Contig_11	AUGUSTUS	CDS	1434959	1435395	0.98	-	0	transcript_id "file_1_file_1_jg3292.t1"; gene_id "file_1_file_1_jg3292";
Contig_11	AUGUSTUS	exon	1434959	1435395	.	-	.	transcript_id "file_1_file_1_jg3292.t1"; gene_id "file_1_file_1_jg3292";
Contig_11	AUGUSTUS	start_codon	1435393	1435395	.	-	0	transcript_id "file_1_file_1_jg3292.t1"; gene_id "file_1_file_1_jg3292";
Contig_61	AUGUSTUS	start_codon	912150	912152	.	+	0	transcript_id "file_1_file_1_jg2259.t1"; gene_id "file_1_file_1_jg2259";
Contig_61	AUGUSTUS	CDS	912150	912758	0.67	+	0	transcript_id "file_1_file_1_jg2259.t1"; gene_id "file_1_file_1_jg2259";
Contig_61	AUGUSTUS	exon	912150	912758	.	+	.	transcript_id "file_1_file_1_jg2259.t1"; gene_id "file_1_file_1_jg2259";
Contig_61	AUGUSTUS	transcript	912150	912758	.	+	.	transcript_id "file_1_file_1_jg2259.t1"; gene_id "file_1_file_1_jg2259"
Contig_61	AUGUSTUS	gene	912150	912758	.	+	.	jg2259
Contig_61	AUGUSTUS	stop_codon	912756	912758	.	+	0	transcript_id "file_1_file_1_jg2259.t1"; gene_id "file_1_file_1_jg2259";
Gemini	AUGUSTUS	start_codon	745274	745276	.	+	0	transcript_id "file_1_file_1_jg141.t1"; gene_id "file_1_file_1_jg141";
Gemini	AUGUSTUS	CDS	745274	745927	1	+	0	transcript_id "file_1_file_1_jg141.t1"; gene_id "file_1_file_1_jg141";
Gemini	AUGUSTUS	exon	745274	745927	.	+	.	transcript_id "file_1_file_1_jg141.t1"; gene_id "file_1_file_1_jg141";
Gemini	AUGUSTUS	intron	745928	745988	.	+	.	transcript_id "file_1_file_1_jg141.t1"; gene_id "file_1_file_1_jg141";
Gemini	AUGUSTUS	transcript	745274	746501	.	+	.	transcript_id "file_1_file_1_jg141.t1"; gene_id "file_1_file_1_jg141"
Gemini	AUGUSTUS	gene	745274	746501	.	+	.	jg141
Gemini	AUGUSTUS	CDS	745989	746501	1	+	0	transcript_id "file_1_file_1_jg141.t1"; gene_id "file_1_file_1_jg141";
Gemini	AUGUSTUS	exon	745989	746501	.	+	.	transcript_id "file_1_file_1_jg141.t1"; gene_id "file_1_file_1_jg141";
Gemini	AUGUSTUS	stop_codon	746499	746501	.	+	0	transcript_id "file_1_file_1_jg141.t1"; gene_id "file_1_file_1_jg141";
Contig_10	AUGUSTUS	start_codon	3017277	3017279	.	+	0	transcript_id "file_1_file_1_jg2651.t1"; gene_id "file_1_file_1_jg2651";
Contig_10	AUGUSTUS	CDS	3017277	3017291	0.92	+	0	transcript_id "file_1_file_1_jg2651.t1"; gene_id "file_1_file_1_jg2651";
Contig_10	AUGUSTUS	exon	3017277	3017291	.	+	.	transcript_id "file_1_file_1_jg2651.t1"; gene_id "file_1_file_1_jg2651";
Contig_10	AUGUSTUS	intron	3017292	3020103	.	+	.	transcript_id "file_1_file_1_jg2651.t1"; gene_id "file_1_file_1_jg2651";
Contig_10	AUGUSTUS	CDS	3020104	3020184	0.99	+	0	transcript_id "file_1_file_1_jg2651.t1"; gene_id "file_1_file_1_jg2651";
Contig_10	AUGUSTUS	exon	3020104	3020184	.	+	.	transcript_id "file_1_file_1_jg2651.t1"; gene_id "file_1_file_1_jg2651";
Contig_10	AUGUSTUS	intron	3020185	3021564	.	+	.	transcript_id "file_1_file_1_jg2651.t1"; gene_id "file_1_file_1_jg2651";
Contig_10	AUGUSTUS	CDS	3021565	3021696	1	+	0	transcript_id "file_1_file_1_jg2651.t1"; gene_id "file_1_file_1_jg2651";
Contig_10	AUGUSTUS	exon	3021565	3021696	.	+	.	transcript_id "file_1_file_1_jg2651.t1"; gene_id "file_1_file_1_jg2651";
Contig_10	AUGUSTUS	intron	3021697	3021765	.	+	.	transcript_id "file_1_file_1_jg2651.t1"; gene_id "file_1_file_1_jg2651";
Contig_10	AUGUSTUS	CDS	3021766	3022032	1	+	0	transcript_id "file_1_file_1_jg2651.t1"; gene_id "file_1_file_1_jg2651";
Contig_10	AUGUSTUS	exon	3021766	3022032	.	+	.	transcript_id "file_1_file_1_jg2651.t1"; gene_id "file_1_file_1_jg2651";
Contig_10	AUGUSTUS	intron	3022033	3022100	.	+	.	transcript_id "file_1_file_1_jg2651.t1"; gene_id "file_1_file_1_jg2651";
Contig_10	AUGUSTUS	transcript	3017277	3023747	.	+	.	transcript_id "file_1_file_1_jg2651.t1"; gene_id "file_1_file_1_jg2651"
Contig_10	AUGUSTUS	gene	3017277	3023747	.	+	.	jg2651
Contig_10	AUGUSTUS	CDS	3022101	3023747	1	+	0	transcript_id "file_1_file_1_jg2651.t1"; gene_id "file_1_file_1_jg2651";
Contig_10	AUGUSTUS	exon	3022101	3023747	.	+	.	transcript_id "file_1_file_1_jg2651.t1"; gene_id "file_1_file_1_jg2651";
Contig_10	AUGUSTUS	stop_codon	3023745	3023747	.	+	0	transcript_id "file_1_file_1_jg2651.t1"; gene_id "file_1_file_1_jg2651";
Contig_459	AUGUSTUS	stop_codon	8545	8547	.	-	0	transcript_id "file_1_file_1_jg17217.t1"; gene_id "file_1_file_1_jg17217";
Contig_459	AUGUSTUS	CDS	8545	8564	1	-	2	transcript_id "file_1_file_1_jg17217.t1"; gene_id "file_1_file_1_jg17217";
Contig_459	AUGUSTUS	exon	8545	8564	.	-	.	transcript_id "file_1_file_1_jg17217.t1"; gene_id "file_1_file_1_jg17217";
Contig_459	AUGUSTUS	intron	8565	8628	.	-	.	transcript_id "file_1_file_1_jg17217.t1"; gene_id "file_1_file_1_jg17217";
Contig_459	AUGUSTUS	transcript	8545	8809	.	-	.	transcript_id "file_1_file_1_jg17217.t1"; gene_id "file_1_file_1_jg17217"
Contig_459	AUGUSTUS	gene	8545	8809	.	-	.	jg17217
Contig_459	AUGUSTUS	CDS	8629	8809	0.99	-	0	transcript_id "file_1_file_1_jg17217.t1"; gene_id "file_1_file_1_jg17217";
Contig_459	AUGUSTUS	exon	8629	8809	.	-	.	transcript_id "file_1_file_1_jg17217.t1"; gene_id "file_1_file_1_jg17217";
Contig_459	AUGUSTUS	start_codon	8807	8809	.	-	0	transcript_id "file_1_file_1_jg17217.t1"; gene_id "file_1_file_1_jg17217";
Contig_13	AUGUSTUS	start_codon	1122219	1122221	.	+	0	transcript_id "file_1_file_1_jg5266.t1"; gene_id "file_1_file_1_jg5266";
Contig_13	AUGUSTUS	CDS	1122219	1122268	1	+	0	transcript_id "file_1_file_1_jg5266.t1"; gene_id "file_1_file_1_jg5266";
Contig_13	AUGUSTUS	exon	1122219	1122268	.	+	.	transcript_id "file_1_file_1_jg5266.t1"; gene_id "file_1_file_1_jg5266";
Contig_13	AUGUSTUS	intron	1122269	1122389	.	+	.	transcript_id "file_1_file_1_jg5266.t1"; gene_id "file_1_file_1_jg5266";
Contig_13	AUGUSTUS	CDS	1122390	1122526	1	+	1	transcript_id "file_1_file_1_jg5266.t1"; gene_id "file_1_file_1_jg5266";
Contig_13	AUGUSTUS	exon	1122390	1122526	.	+	.	transcript_id "file_1_file_1_jg5266.t1"; gene_id "file_1_file_1_jg5266";
Contig_13	AUGUSTUS	intron	1122527	1122997	.	+	.	transcript_id "file_1_file_1_jg5266.t1"; gene_id "file_1_file_1_jg5266";
Contig_13	AUGUSTUS	CDS	1122998	1123015	1	+	2	transcript_id "file_1_file_1_jg5266.t1"; gene_id "file_1_file_1_jg5266";
Contig_13	AUGUSTUS	exon	1122998	1123015	.	+	.	transcript_id "file_1_file_1_jg5266.t1"; gene_id "file_1_file_1_jg5266";
Contig_13	AUGUSTUS	intron	1123016	1123082	.	+	.	transcript_id "file_1_file_1_jg5266.t1"; gene_id "file_1_file_1_jg5266";
Contig_13	AUGUSTUS	CDS	1123083	1123112	1	+	2	transcript_id "file_1_file_1_jg5266.t1"; gene_id "file_1_file_1_jg5266";
Contig_13	AUGUSTUS	exon	1123083	1123112	.	+	.	transcript_id "file_1_file_1_jg5266.t1"; gene_id "file_1_file_1_jg5266";
Contig_13	AUGUSTUS	intron	1123113	1123184	.	+	.	transcript_id "file_1_file_1_jg5266.t1"; gene_id "file_1_file_1_jg5266";
Contig_13	AUGUSTUS	CDS	1123185	1123270	1	+	2	transcript_id "file_1_file_1_jg5266.t1"; gene_id "file_1_file_1_jg5266";
Contig_13	AUGUSTUS	exon	1123185	1123270	.	+	.	transcript_id "file_1_file_1_jg5266.t1"; gene_id "file_1_file_1_jg5266";
Contig_13	AUGUSTUS	intron	1123271	1123617	.	+	.	transcript_id "file_1_file_1_jg5266.t1"; gene_id "file_1_file_1_jg5266";
Contig_13	AUGUSTUS	CDS	1123618	1123734	1	+	0	transcript_id "file_1_file_1_jg5266.t1"; gene_id "file_1_file_1_jg5266";
Contig_13	AUGUSTUS	exon	1123618	1123734	.	+	.	transcript_id "file_1_file_1_jg5266.t1"; gene_id "file_1_file_1_jg5266";
Contig_13	AUGUSTUS	intron	1123735	1125823	.	+	.	transcript_id "file_1_file_1_jg5266.t1"; gene_id "file_1_file_1_jg5266";
Contig_13	AUGUSTUS	transcript	1122219	1126351	.	+	.	transcript_id "file_1_file_1_jg5266.t1"; gene_id "file_1_file_1_jg5266"
Contig_13	AUGUSTUS	gene	1122219	1126351	.	+	.	jg5266
Contig_13	AUGUSTUS	CDS	1125824	1126351	0.99	+	0	transcript_id "file_1_file_1_jg5266.t1"; gene_id "file_1_file_1_jg5266";
Contig_13	AUGUSTUS	exon	1125824	1126351	.	+	.	transcript_id "file_1_file_1_jg5266.t1"; gene_id "file_1_file_1_jg5266";
Contig_13	AUGUSTUS	stop_codon	1126349	1126351	.	+	0	transcript_id "file_1_file_1_jg5266.t1"; gene_id "file_1_file_1_jg5266";
Contig_9	AUGUSTUS	start_codon	4041986	4041988	.	+	0	transcript_id "file_1_file_1_jg6176.t1"; gene_id "file_1_file_1_jg6176";
Contig_9	AUGUSTUS	CDS	4041986	4042029	1	+	0	transcript_id "file_1_file_1_jg6176.t1"; gene_id "file_1_file_1_jg6176";
Contig_9	AUGUSTUS	exon	4041986	4042029	.	+	.	transcript_id "file_1_file_1_jg6176.t1"; gene_id "file_1_file_1_jg6176";
Contig_9	AUGUSTUS	intron	4042030	4042105	.	+	.	transcript_id "file_1_file_1_jg6176.t1"; gene_id "file_1_file_1_jg6176";
Contig_9	AUGUSTUS	CDS	4042106	4042214	1	+	1	transcript_id "file_1_file_1_jg6176.t1"; gene_id "file_1_file_1_jg6176";
Contig_9	AUGUSTUS	exon	4042106	4042214	.	+	.	transcript_id "file_1_file_1_jg6176.t1"; gene_id "file_1_file_1_jg6176";
Contig_9	AUGUSTUS	intron	4042215	4042356	.	+	.	transcript_id "file_1_file_1_jg6176.t1"; gene_id "file_1_file_1_jg6176";
Contig_9	AUGUSTUS	CDS	4042357	4042666	1	+	0	transcript_id "file_1_file_1_jg6176.t1"; gene_id "file_1_file_1_jg6176";
Contig_9	AUGUSTUS	exon	4042357	4042666	.	+	.	transcript_id "file_1_file_1_jg6176.t1"; gene_id "file_1_file_1_jg6176";
Contig_9	AUGUSTUS	intron	4042667	4042725	.	+	.	transcript_id "file_1_file_1_jg6176.t1"; gene_id "file_1_file_1_jg6176";
Contig_9	AUGUSTUS	CDS	4042726	4042937	1	+	2	transcript_id "file_1_file_1_jg6176.t1"; gene_id "file_1_file_1_jg6176";
Contig_9	AUGUSTUS	exon	4042726	4042937	.	+	.	transcript_id "file_1_file_1_jg6176.t1"; gene_id "file_1_file_1_jg6176";
Contig_9	AUGUSTUS	intron	4042938	4042993	.	+	.	transcript_id "file_1_file_1_jg6176.t1"; gene_id "file_1_file_1_jg6176";
Contig_9	AUGUSTUS	CDS	4042994	4043319	1	+	0	transcript_id "file_1_file_1_jg6176.t1"; gene_id "file_1_file_1_jg6176";
Contig_9	AUGUSTUS	exon	4042994	4043319	.	+	.	transcript_id "file_1_file_1_jg6176.t1"; gene_id "file_1_file_1_jg6176";
Contig_9	AUGUSTUS	intron	4043320	4043371	.	+	.	transcript_id "file_1_file_1_jg6176.t1"; gene_id "file_1_file_1_jg6176";
Contig_9	AUGUSTUS	transcript	4041986	4043477	.	+	.	transcript_id "file_1_file_1_jg6176.t1"; gene_id "file_1_file_1_jg6176"
Contig_9	AUGUSTUS	gene	4041986	4043477	.	+	.	jg6176
Contig_9	AUGUSTUS	CDS	4043372	4043477	1	+	1	transcript_id "file_1_file_1_jg6176.t1"; gene_id "file_1_file_1_jg6176";
Contig_9	AUGUSTUS	exon	4043372	4043477	.	+	.	transcript_id "file_1_file_1_jg6176.t1"; gene_id "file_1_file_1_jg6176";
Contig_9	AUGUSTUS	stop_codon	4043475	4043477	.	+	0	transcript_id "file_1_file_1_jg6176.t1"; gene_id "file_1_file_1_jg6176";
Contig_44	AUGUSTUS	stop_codon	989877	989879	.	-	0	transcript_id "file_1_file_1_jg14054.t1"; gene_id "file_1_file_1_jg14054";
Contig_44	AUGUSTUS	CDS	989877	989889	1	-	1	transcript_id "file_1_file_1_jg14054.t1"; gene_id "file_1_file_1_jg14054";
Contig_44	AUGUSTUS	exon	989877	989889	.	-	.	transcript_id "file_1_file_1_jg14054.t1"; gene_id "file_1_file_1_jg14054";
Contig_44	AUGUSTUS	intron	989890	989959	.	-	.	transcript_id "file_1_file_1_jg14054.t1"; gene_id "file_1_file_1_jg14054";
Contig_44	AUGUSTUS	transcript	989877	990750	.	-	.	transcript_id "file_1_file_1_jg14054.t1"; gene_id "file_1_file_1_jg14054"
Contig_44	AUGUSTUS	gene	989877	990750	.	-	.	jg14054
Contig_44	AUGUSTUS	CDS	989960	990750	1	-	0	transcript_id "file_1_file_1_jg14054.t1"; gene_id "file_1_file_1_jg14054";
Contig_44	AUGUSTUS	exon	989960	990750	.	-	.	transcript_id "file_1_file_1_jg14054.t1"; gene_id "file_1_file_1_jg14054";
Contig_44	AUGUSTUS	start_codon	990748	990750	.	-	0	transcript_id "file_1_file_1_jg14054.t1"; gene_id "file_1_file_1_jg14054";
Contig_15	AUGUSTUS	start_codon	620443	620445	.	+	0	transcript_id "file_1_file_1_jg16858.t2"; gene_id "file_1_file_1_jg16858";
Contig_15	AUGUSTUS	CDS	620443	620634	1	+	0	transcript_id "file_1_file_1_jg16858.t2"; gene_id "file_1_file_1_jg16858";
Contig_15	AUGUSTUS	exon	620443	620634	.	+	.	transcript_id "file_1_file_1_jg16858.t2"; gene_id "file_1_file_1_jg16858";
Contig_15	AUGUSTUS	intron	620635	620688	.	+	.	transcript_id "file_1_file_1_jg16858.t2"; gene_id "file_1_file_1_jg16858";
Contig_15	AUGUSTUS	CDS	620689	620974	1	+	0	transcript_id "file_1_file_1_jg16858.t2"; gene_id "file_1_file_1_jg16858";
Contig_15	AUGUSTUS	exon	620689	620974	.	+	.	transcript_id "file_1_file_1_jg16858.t2"; gene_id "file_1_file_1_jg16858";
Contig_15	AUGUSTUS	intron	620975	628146	.	+	.	transcript_id "file_1_file_1_jg16858.t2"; gene_id "file_1_file_1_jg16858";
Contig_15	AUGUSTUS	CDS	628147	628349	1	+	2	transcript_id "file_1_file_1_jg16858.t2"; gene_id "file_1_file_1_jg16858";
Contig_15	AUGUSTUS	exon	628147	628349	.	+	.	transcript_id "file_1_file_1_jg16858.t2"; gene_id "file_1_file_1_jg16858";
Contig_15	AUGUSTUS	intron	628350	628412	.	+	.	transcript_id "file_1_file_1_jg16858.t2"; gene_id "file_1_file_1_jg16858";
Contig_15	AUGUSTUS	transcript	620443	628541	.	+	.	transcript_id "file_1_file_1_jg16858.t2"; gene_id "file_1_file_1_jg16858"
Contig_15	AUGUSTUS	CDS	628413	628541	1	+	0	transcript_id "file_1_file_1_jg16858.t2"; gene_id "file_1_file_1_jg16858";
Contig_15	AUGUSTUS	exon	628413	628541	.	+	.	transcript_id "file_1_file_1_jg16858.t2"; gene_id "file_1_file_1_jg16858";
Contig_15	AUGUSTUS	stop_codon	628539	628541	.	+	0	transcript_id "file_1_file_1_jg16858.t2"; gene_id "file_1_file_1_jg16858";
Contig_16	AUGUSTUS	stop_codon	1645369	1645371	.	-	0	transcript_id "file_1_file_1_jg1817.t1"; gene_id "file_1_file_1_jg1817";
Contig_16	AUGUSTUS	CDS	1645369	1647003	1	-	0	transcript_id "file_1_file_1_jg1817.t1"; gene_id "file_1_file_1_jg1817";
Contig_16	AUGUSTUS	exon	1645369	1647003	.	-	.	transcript_id "file_1_file_1_jg1817.t1"; gene_id "file_1_file_1_jg1817";
Contig_16	AUGUSTUS	transcript	1645369	1647003	.	-	.	transcript_id "file_1_file_1_jg1817.t1"; gene_id "file_1_file_1_jg1817"
Contig_16	AUGUSTUS	gene	1645369	1647003	.	-	.	jg1817
Contig_16	AUGUSTUS	start_codon	1647001	1647003	.	-	0	transcript_id "file_1_file_1_jg1817.t1"; gene_id "file_1_file_1_jg1817";
Cepheus	AUGUSTUS	stop_codon	22174168	22174170	.	-	0	transcript_id "file_1_file_1_jg13204.t1"; gene_id "file_1_file_1_jg13204";
Cepheus	AUGUSTUS	CDS	22174168	22174965	1	-	0	transcript_id "file_1_file_1_jg13204.t1"; gene_id "file_1_file_1_jg13204";
Cepheus	AUGUSTUS	exon	22174168	22174965	.	-	.	transcript_id "file_1_file_1_jg13204.t1"; gene_id "file_1_file_1_jg13204";
Cepheus	AUGUSTUS	transcript	22174168	22174965	.	-	.	transcript_id "file_1_file_1_jg13204.t1"; gene_id "file_1_file_1_jg13204"
Cepheus	AUGUSTUS	gene	22174168	22174965	.	-	.	jg13204
Cepheus	AUGUSTUS	start_codon	22174963	22174965	.	-	0	transcript_id "file_1_file_1_jg13204.t1"; gene_id "file_1_file_1_jg13204";
Contig_28	AUGUSTUS	start_codon	663962	663964	.	+	0	transcript_id "file_1_file_1_jg14548.t1"; gene_id "file_1_file_1_jg14548";
Contig_28	AUGUSTUS	CDS	663962	664483	1	+	0	transcript_id "file_1_file_1_jg14548.t1"; gene_id "file_1_file_1_jg14548";
Contig_28	AUGUSTUS	exon	663962	664483	.	+	.	transcript_id "file_1_file_1_jg14548.t1"; gene_id "file_1_file_1_jg14548";
Contig_28	AUGUSTUS	transcript	663962	664483	.	+	.	transcript_id "file_1_file_1_jg14548.t1"; gene_id "file_1_file_1_jg14548"
Contig_28	AUGUSTUS	gene	663962	664483	.	+	.	jg14548
Contig_28	AUGUSTUS	stop_codon	664481	664483	.	+	0	transcript_id "file_1_file_1_jg14548.t1"; gene_id "file_1_file_1_jg14548";
Contig_22	AUGUSTUS	start_codon	198107	198109	.	+	0	transcript_id "file_1_file_1_jg6462.t1"; gene_id "file_1_file_1_jg6462";
Contig_22	AUGUSTUS	CDS	198107	198190	0.98	+	0	transcript_id "file_1_file_1_jg6462.t1"; gene_id "file_1_file_1_jg6462";
Contig_22	AUGUSTUS	exon	198107	198190	.	+	.	transcript_id "file_1_file_1_jg6462.t1"; gene_id "file_1_file_1_jg6462";
Contig_22	AUGUSTUS	intron	198191	198265	.	+	.	transcript_id "file_1_file_1_jg6462.t1"; gene_id "file_1_file_1_jg6462";
Contig_22	AUGUSTUS	transcript	198107	199138	.	+	.	transcript_id "file_1_file_1_jg6462.t1"; gene_id "file_1_file_1_jg6462"
Contig_22	AUGUSTUS	gene	198107	199138	.	+	.	jg6462
Contig_22	AUGUSTUS	CDS	198266	199138	0.93	+	0	transcript_id "file_1_file_1_jg6462.t1"; gene_id "file_1_file_1_jg6462";
Contig_22	AUGUSTUS	exon	198266	199138	.	+	.	transcript_id "file_1_file_1_jg6462.t1"; gene_id "file_1_file_1_jg6462";
Contig_22	AUGUSTUS	stop_codon	199136	199138	.	+	0	transcript_id "file_1_file_1_jg6462.t1"; gene_id "file_1_file_1_jg6462";
Contig_6	AUGUSTUS	start_codon	4345137	4345139	.	+	0	transcript_id "file_1_file_1_jg10325.t1"; gene_id "file_1_file_1_jg10325";
Contig_6	AUGUSTUS	CDS	4345137	4345248	0.56	+	0	transcript_id "file_1_file_1_jg10325.t1"; gene_id "file_1_file_1_jg10325";
Contig_6	AUGUSTUS	exon	4345137	4345248	.	+	.	transcript_id "file_1_file_1_jg10325.t1"; gene_id "file_1_file_1_jg10325";
Contig_6	AUGUSTUS	intron	4345249	4347344	.	+	.	transcript_id "file_1_file_1_jg10325.t1"; gene_id "file_1_file_1_jg10325";
Contig_6	AUGUSTUS	transcript	4345137	4347457	.	+	.	transcript_id "file_1_file_1_jg10325.t1"; gene_id "file_1_file_1_jg10325"
Contig_6	AUGUSTUS	gene	4345137	4347457	.	+	.	jg10325
Contig_6	AUGUSTUS	CDS	4347345	4347457	0.56	+	2	transcript_id "file_1_file_1_jg10325.t1"; gene_id "file_1_file_1_jg10325";
Contig_6	AUGUSTUS	exon	4347345	4347457	.	+	.	transcript_id "file_1_file_1_jg10325.t1"; gene_id "file_1_file_1_jg10325";
Contig_6	AUGUSTUS	stop_codon	4347455	4347457	.	+	0	transcript_id "file_1_file_1_jg10325.t1"; gene_id "file_1_file_1_jg10325";
Contig_7	AUGUSTUS	stop_codon	2285627	2285629	.	-	0	transcript_id "file_1_file_1_jg13558.t1"; gene_id "file_1_file_1_jg13558";
Contig_7	AUGUSTUS	CDS	2285627	2285956	1	-	0	transcript_id "file_1_file_1_jg13558.t1"; gene_id "file_1_file_1_jg13558";
Contig_7	AUGUSTUS	exon	2285627	2285956	.	-	.	transcript_id "file_1_file_1_jg13558.t1"; gene_id "file_1_file_1_jg13558";
Contig_7	AUGUSTUS	transcript	2285627	2285956	.	-	.	transcript_id "file_1_file_1_jg13558.t1"; gene_id "file_1_file_1_jg13558"
Contig_7	AUGUSTUS	gene	2285627	2285956	.	-	.	jg13558
Contig_7	AUGUSTUS	start_codon	2285954	2285956	.	-	0	transcript_id "file_1_file_1_jg13558.t1"; gene_id "file_1_file_1_jg13558";
Contig_16	AUGUSTUS	stop_codon	1543005	1543007	.	-	0	transcript_id "file_1_file_1_jg1784.t1"; gene_id "file_1_file_1_jg1784";
Contig_16	AUGUSTUS	CDS	1543005	1543140	1	-	1	transcript_id "file_1_file_1_jg1784.t1"; gene_id "file_1_file_1_jg1784";
Contig_16	AUGUSTUS	exon	1543005	1543140	.	-	.	transcript_id "file_1_file_1_jg1784.t1"; gene_id "file_1_file_1_jg1784";
Contig_16	AUGUSTUS	intron	1543141	1543205	.	-	.	transcript_id "file_1_file_1_jg1784.t1"; gene_id "file_1_file_1_jg1784";
Contig_16	AUGUSTUS	CDS	1543206	1543316	1	-	1	transcript_id "file_1_file_1_jg1784.t1"; gene_id "file_1_file_1_jg1784";
Contig_16	AUGUSTUS	exon	1543206	1543316	.	-	.	transcript_id "file_1_file_1_jg1784.t1"; gene_id "file_1_file_1_jg1784";
Contig_16	AUGUSTUS	intron	1543317	1543374	.	-	.	transcript_id "file_1_file_1_jg1784.t1"; gene_id "file_1_file_1_jg1784";
Contig_16	AUGUSTUS	transcript	1543005	1543493	.	-	.	transcript_id "file_1_file_1_jg1784.t1"; gene_id "file_1_file_1_jg1784"
Contig_16	AUGUSTUS	gene	1543005	1543493	.	-	.	jg1784
Contig_16	AUGUSTUS	CDS	1543375	1543493	0.77	-	0	transcript_id "file_1_file_1_jg1784.t1"; gene_id "file_1_file_1_jg1784";
Contig_16	AUGUSTUS	exon	1543375	1543493	.	-	.	transcript_id "file_1_file_1_jg1784.t1"; gene_id "file_1_file_1_jg1784";
Contig_16	AUGUSTUS	start_codon	1543491	1543493	.	-	0	transcript_id "file_1_file_1_jg1784.t1"; gene_id "file_1_file_1_jg1784";
Cepheus	AUGUSTUS	stop_codon	20125785	20125787	.	-	0	transcript_id "file_1_file_1_jg12921.t1"; gene_id "file_1_file_1_jg12921";
Cepheus	AUGUSTUS	CDS	20125785	20125805	0.57	-	0	transcript_id "file_1_file_1_jg12921.t1"; gene_id "file_1_file_1_jg12921";
Cepheus	AUGUSTUS	exon	20125785	20125805	.	-	.	transcript_id "file_1_file_1_jg12921.t1"; gene_id "file_1_file_1_jg12921";
Cepheus	AUGUSTUS	intron	20125806	20144646	.	-	.	transcript_id "file_1_file_1_jg12921.t1"; gene_id "file_1_file_1_jg12921";
Cepheus	AUGUSTUS	CDS	20144647	20144787	1	-	0	transcript_id "file_1_file_1_jg12921.t1"; gene_id "file_1_file_1_jg12921";
Cepheus	AUGUSTUS	exon	20144647	20144787	.	-	.	transcript_id "file_1_file_1_jg12921.t1"; gene_id "file_1_file_1_jg12921";
Cepheus	AUGUSTUS	intron	20144788	20153466	.	-	.	transcript_id "file_1_file_1_jg12921.t1"; gene_id "file_1_file_1_jg12921";
Cepheus	AUGUSTUS	transcript	20125785	20153622	.	-	.	transcript_id "file_1_file_1_jg12921.t1"; gene_id "file_1_file_1_jg12921"
Cepheus	AUGUSTUS	gene	20125785	20153622	.	-	.	jg12921
Cepheus	AUGUSTUS	CDS	20153467	20153622	0.68	-	0	transcript_id "file_1_file_1_jg12921.t1"; gene_id "file_1_file_1_jg12921";
Cepheus	AUGUSTUS	exon	20153467	20153622	.	-	.	transcript_id "file_1_file_1_jg12921.t1"; gene_id "file_1_file_1_jg12921";
Cepheus	AUGUSTUS	start_codon	20153620	20153622	.	-	0	transcript_id "file_1_file_1_jg12921.t1"; gene_id "file_1_file_1_jg12921";
Draco	AUGUSTUS	stop_codon	3479484	3479486	.	-	0	transcript_id "file_1_file_1_jg15207.t1"; gene_id "file_1_file_1_jg15207";
Draco	AUGUSTUS	CDS	3479484	3480563	1	-	0	transcript_id "file_1_file_1_jg15207.t1"; gene_id "file_1_file_1_jg15207";
Draco	AUGUSTUS	exon	3479484	3480563	.	-	.	transcript_id "file_1_file_1_jg15207.t1"; gene_id "file_1_file_1_jg15207";
Draco	AUGUSTUS	transcript	3479484	3480563	.	-	.	transcript_id "file_1_file_1_jg15207.t1"; gene_id "file_1_file_1_jg15207"
Draco	AUGUSTUS	gene	3479484	3480563	.	-	.	jg15207
Draco	AUGUSTUS	start_codon	3480561	3480563	.	-	0	transcript_id "file_1_file_1_jg15207.t1"; gene_id "file_1_file_1_jg15207";
Contig_22	AUGUSTUS	stop_codon	165252	165254	.	-	0	transcript_id "file_1_file_1_jg6448.t1"; gene_id "file_1_file_1_jg6448";
Contig_22	AUGUSTUS	CDS	165252	165325	1	-	2	transcript_id "file_1_file_1_jg6448.t1"; gene_id "file_1_file_1_jg6448";
Contig_22	AUGUSTUS	exon	165252	165325	.	-	.	transcript_id "file_1_file_1_jg6448.t1"; gene_id "file_1_file_1_jg6448";
Contig_22	AUGUSTUS	intron	165326	165385	.	-	.	transcript_id "file_1_file_1_jg6448.t1"; gene_id "file_1_file_1_jg6448";
Contig_22	AUGUSTUS	CDS	165386	165566	1	-	0	transcript_id "file_1_file_1_jg6448.t1"; gene_id "file_1_file_1_jg6448";
Contig_22	AUGUSTUS	exon	165386	165566	.	-	.	transcript_id "file_1_file_1_jg6448.t1"; gene_id "file_1_file_1_jg6448";
Contig_22	AUGUSTUS	intron	165567	165638	.	-	.	transcript_id "file_1_file_1_jg6448.t1"; gene_id "file_1_file_1_jg6448";
Contig_22	AUGUSTUS	CDS	165639	165769	0.79	-	2	transcript_id "file_1_file_1_jg6448.t1"; gene_id "file_1_file_1_jg6448";
Contig_22	AUGUSTUS	exon	165639	165769	.	-	.	transcript_id "file_1_file_1_jg6448.t1"; gene_id "file_1_file_1_jg6448";
Contig_22	AUGUSTUS	intron	165770	165822	.	-	.	transcript_id "file_1_file_1_jg6448.t1"; gene_id "file_1_file_1_jg6448";
Contig_22	AUGUSTUS	CDS	165823	166107	1	-	2	transcript_id "file_1_file_1_jg6448.t1"; gene_id "file_1_file_1_jg6448";
Contig_22	AUGUSTUS	exon	165823	166107	.	-	.	transcript_id "file_1_file_1_jg6448.t1"; gene_id "file_1_file_1_jg6448";
Contig_22	AUGUSTUS	intron	166108	170647	.	-	.	transcript_id "file_1_file_1_jg6448.t1"; gene_id "file_1_file_1_jg6448";
Contig_22	AUGUSTUS	transcript	165252	170711	.	-	.	transcript_id "file_1_file_1_jg6448.t1"; gene_id "file_1_file_1_jg6448"
Contig_22	AUGUSTUS	gene	165252	170711	.	-	.	jg6448
Contig_22	AUGUSTUS	CDS	170648	170711	1	-	0	transcript_id "file_1_file_1_jg6448.t1"; gene_id "file_1_file_1_jg6448";
Contig_22	AUGUSTUS	exon	170648	170711	.	-	.	transcript_id "file_1_file_1_jg6448.t1"; gene_id "file_1_file_1_jg6448";
Contig_22	AUGUSTUS	start_codon	170709	170711	.	-	0	transcript_id "file_1_file_1_jg6448.t1"; gene_id "file_1_file_1_jg6448";
Cepheus	AUGUSTUS	stop_codon	1766383	1766385	.	-	0	transcript_id "file_1_file_1_jg10821.t2"; gene_id "file_1_file_1_jg10821";
Cepheus	AUGUSTUS	CDS	1766383	1768311	1	-	0	transcript_id "file_1_file_1_jg10821.t2"; gene_id "file_1_file_1_jg10821";
Cepheus	AUGUSTUS	exon	1766383	1768311	.	-	.	transcript_id "file_1_file_1_jg10821.t2"; gene_id "file_1_file_1_jg10821";
Cepheus	AUGUSTUS	intron	1768312	1768449	.	-	.	transcript_id "file_1_file_1_jg10821.t2"; gene_id "file_1_file_1_jg10821";
Cepheus	AUGUSTUS	CDS	1768450	1768492	0.71	-	1	transcript_id "file_1_file_1_jg10821.t2"; gene_id "file_1_file_1_jg10821";
Cepheus	AUGUSTUS	exon	1768450	1768492	.	-	.	transcript_id "file_1_file_1_jg10821.t2"; gene_id "file_1_file_1_jg10821";
Cepheus	AUGUSTUS	intron	1768493	1768562	.	-	.	transcript_id "file_1_file_1_jg10821.t2"; gene_id "file_1_file_1_jg10821";
Cepheus	AUGUSTUS	CDS	1768563	1768601	0.85	-	1	transcript_id "file_1_file_1_jg10821.t2"; gene_id "file_1_file_1_jg10821";
Cepheus	AUGUSTUS	exon	1768563	1768601	.	-	.	transcript_id "file_1_file_1_jg10821.t2"; gene_id "file_1_file_1_jg10821";
Cepheus	AUGUSTUS	intron	1768602	1768659	.	-	.	transcript_id "file_1_file_1_jg10821.t2"; gene_id "file_1_file_1_jg10821";
Cepheus	AUGUSTUS	CDS	1768660	1768891	0.85	-	2	transcript_id "file_1_file_1_jg10821.t2"; gene_id "file_1_file_1_jg10821";
Cepheus	AUGUSTUS	exon	1768660	1768891	.	-	.	transcript_id "file_1_file_1_jg10821.t2"; gene_id "file_1_file_1_jg10821";
Cepheus	AUGUSTUS	intron	1768892	1768956	.	-	.	transcript_id "file_1_file_1_jg10821.t2"; gene_id "file_1_file_1_jg10821";
Cepheus	AUGUSTUS	CDS	1768957	1769201	1	-	1	transcript_id "file_1_file_1_jg10821.t2"; gene_id "file_1_file_1_jg10821";
Cepheus	AUGUSTUS	exon	1768957	1769201	.	-	.	transcript_id "file_1_file_1_jg10821.t2"; gene_id "file_1_file_1_jg10821";
Cepheus	AUGUSTUS	intron	1769202	1769316	.	-	.	transcript_id "file_1_file_1_jg10821.t2"; gene_id "file_1_file_1_jg10821";
Cepheus	AUGUSTUS	CDS	1769317	1769575	1	-	2	transcript_id "file_1_file_1_jg10821.t2"; gene_id "file_1_file_1_jg10821";
Cepheus	AUGUSTUS	exon	1769317	1769575	.	-	.	transcript_id "file_1_file_1_jg10821.t2"; gene_id "file_1_file_1_jg10821";
Cepheus	AUGUSTUS	intron	1769576	1769731	.	-	.	transcript_id "file_1_file_1_jg10821.t2"; gene_id "file_1_file_1_jg10821";
Cepheus	AUGUSTUS	transcript	1766383	1769792	.	-	.	transcript_id "file_1_file_1_jg10821.t2"; gene_id "file_1_file_1_jg10821"
Cepheus	AUGUSTUS	CDS	1769732	1769792	0.33	-	0	transcript_id "file_1_file_1_jg10821.t2"; gene_id "file_1_file_1_jg10821";
Cepheus	AUGUSTUS	exon	1769732	1769792	.	-	.	transcript_id "file_1_file_1_jg10821.t2"; gene_id "file_1_file_1_jg10821";
Cepheus	AUGUSTUS	start_codon	1769790	1769792	.	-	0	transcript_id "file_1_file_1_jg10821.t2"; gene_id "file_1_file_1_jg10821";
Contig_6	AUGUSTUS	start_codon	4979145	4979147	.	+	0	transcript_id "file_1_file_1_jg10387.t2"; gene_id "file_1_file_1_jg10387";
Contig_6	AUGUSTUS	CDS	4979145	4979205	1	+	0	transcript_id "file_1_file_1_jg10387.t2"; gene_id "file_1_file_1_jg10387";
Contig_6	AUGUSTUS	exon	4979145	4979205	.	+	.	transcript_id "file_1_file_1_jg10387.t2"; gene_id "file_1_file_1_jg10387";
Contig_6	AUGUSTUS	intron	4979206	4980678	.	+	.	transcript_id "file_1_file_1_jg10387.t2"; gene_id "file_1_file_1_jg10387";
Contig_6	AUGUSTUS	CDS	4980679	4980762	1	+	2	transcript_id "file_1_file_1_jg10387.t2"; gene_id "file_1_file_1_jg10387";
Contig_6	AUGUSTUS	exon	4980679	4980762	.	+	.	transcript_id "file_1_file_1_jg10387.t2"; gene_id "file_1_file_1_jg10387";
Contig_6	AUGUSTUS	intron	4980763	4981106	.	+	.	transcript_id "file_1_file_1_jg10387.t2"; gene_id "file_1_file_1_jg10387";
Contig_6	AUGUSTUS	CDS	4981107	4981181	1	+	2	transcript_id "file_1_file_1_jg10387.t2"; gene_id "file_1_file_1_jg10387";
Contig_6	AUGUSTUS	exon	4981107	4981181	.	+	.	transcript_id "file_1_file_1_jg10387.t2"; gene_id "file_1_file_1_jg10387";
Contig_6	AUGUSTUS	intron	4981182	4981244	.	+	.	transcript_id "file_1_file_1_jg10387.t2"; gene_id "file_1_file_1_jg10387";
Contig_6	AUGUSTUS	CDS	4981245	4981529	1	+	2	transcript_id "file_1_file_1_jg10387.t2"; gene_id "file_1_file_1_jg10387";
Contig_6	AUGUSTUS	exon	4981245	4981529	.	+	.	transcript_id "file_1_file_1_jg10387.t2"; gene_id "file_1_file_1_jg10387";
Contig_6	AUGUSTUS	intron	4981530	4982047	.	+	.	transcript_id "file_1_file_1_jg10387.t2"; gene_id "file_1_file_1_jg10387";
Contig_6	AUGUSTUS	CDS	4982048	4982086	1	+	2	transcript_id "file_1_file_1_jg10387.t2"; gene_id "file_1_file_1_jg10387";
Contig_6	AUGUSTUS	exon	4982048	4982086	.	+	.	transcript_id "file_1_file_1_jg10387.t2"; gene_id "file_1_file_1_jg10387";
Contig_6	AUGUSTUS	intron	4982087	4982157	.	+	.	transcript_id "file_1_file_1_jg10387.t2"; gene_id "file_1_file_1_jg10387";
Contig_6	AUGUSTUS	CDS	4982158	4982235	1	+	2	transcript_id "file_1_file_1_jg10387.t2"; gene_id "file_1_file_1_jg10387";
Contig_6	AUGUSTUS	exon	4982158	4982235	.	+	.	transcript_id "file_1_file_1_jg10387.t2"; gene_id "file_1_file_1_jg10387";
Contig_6	AUGUSTUS	intron	4982236	4982299	.	+	.	transcript_id "file_1_file_1_jg10387.t2"; gene_id "file_1_file_1_jg10387";
Contig_6	AUGUSTUS	CDS	4982300	4982943	1	+	2	transcript_id "file_1_file_1_jg10387.t2"; gene_id "file_1_file_1_jg10387";
Contig_6	AUGUSTUS	exon	4982300	4982943	.	+	.	transcript_id "file_1_file_1_jg10387.t2"; gene_id "file_1_file_1_jg10387";
Contig_6	AUGUSTUS	intron	4982944	4982997	.	+	.	transcript_id "file_1_file_1_jg10387.t2"; gene_id "file_1_file_1_jg10387";
Contig_6	AUGUSTUS	CDS	4982998	4983319	1	+	0	transcript_id "file_1_file_1_jg10387.t2"; gene_id "file_1_file_1_jg10387";
Contig_6	AUGUSTUS	exon	4982998	4983319	.	+	.	transcript_id "file_1_file_1_jg10387.t2"; gene_id "file_1_file_1_jg10387";
Contig_6	AUGUSTUS	intron	4983320	4983687	.	+	.	transcript_id "file_1_file_1_jg10387.t2"; gene_id "file_1_file_1_jg10387";
Contig_6	AUGUSTUS	CDS	4983688	4983860	1	+	2	transcript_id "file_1_file_1_jg10387.t2"; gene_id "file_1_file_1_jg10387";
Contig_6	AUGUSTUS	exon	4983688	4983860	.	+	.	transcript_id "file_1_file_1_jg10387.t2"; gene_id "file_1_file_1_jg10387";
Contig_6	AUGUSTUS	intron	4983861	4984165	.	+	.	transcript_id "file_1_file_1_jg10387.t2"; gene_id "file_1_file_1_jg10387";
Contig_6	AUGUSTUS	CDS	4984166	4984621	1	+	0	transcript_id "file_1_file_1_jg10387.t2"; gene_id "file_1_file_1_jg10387";
Contig_6	AUGUSTUS	exon	4984166	4984621	.	+	.	transcript_id "file_1_file_1_jg10387.t2"; gene_id "file_1_file_1_jg10387";
Contig_6	AUGUSTUS	intron	4984622	4985226	.	+	.	transcript_id "file_1_file_1_jg10387.t2"; gene_id "file_1_file_1_jg10387";
Contig_6	AUGUSTUS	transcript	4979145	4985646	.	+	.	transcript_id "file_1_file_1_jg10387.t2"; gene_id "file_1_file_1_jg10387"
Contig_6	AUGUSTUS	CDS	4985227	4985646	1	+	0	transcript_id "file_1_file_1_jg10387.t2"; gene_id "file_1_file_1_jg10387";
Contig_6	AUGUSTUS	exon	4985227	4985646	.	+	.	transcript_id "file_1_file_1_jg10387.t2"; gene_id "file_1_file_1_jg10387";
Contig_6	AUGUSTUS	stop_codon	4985644	4985646	.	+	0	transcript_id "file_1_file_1_jg10387.t2"; gene_id "file_1_file_1_jg10387";
Contig_33	AUGUSTUS	start_codon	1058184	1058186	.	+	0	transcript_id "file_1_file_1_jg2156.t1"; gene_id "file_1_file_1_jg2156";
Contig_33	AUGUSTUS	CDS	1058184	1058313	1	+	0	transcript_id "file_1_file_1_jg2156.t1"; gene_id "file_1_file_1_jg2156";
Contig_33	AUGUSTUS	exon	1058184	1058313	.	+	.	transcript_id "file_1_file_1_jg2156.t1"; gene_id "file_1_file_1_jg2156";
Contig_33	AUGUSTUS	intron	1058314	1058369	.	+	.	transcript_id "file_1_file_1_jg2156.t1"; gene_id "file_1_file_1_jg2156";
Contig_33	AUGUSTUS	transcript	1058184	1059172	.	+	.	transcript_id "file_1_file_1_jg2156.t1"; gene_id "file_1_file_1_jg2156"
Contig_33	AUGUSTUS	gene	1058184	1059172	.	+	.	jg2156
Contig_33	AUGUSTUS	CDS	1058370	1059172	0.91	+	2	transcript_id "file_1_file_1_jg2156.t1"; gene_id "file_1_file_1_jg2156";
Contig_33	AUGUSTUS	exon	1058370	1059172	.	+	.	transcript_id "file_1_file_1_jg2156.t1"; gene_id "file_1_file_1_jg2156";
Contig_33	AUGUSTUS	stop_codon	1059170	1059172	.	+	0	transcript_id "file_1_file_1_jg2156.t1"; gene_id "file_1_file_1_jg2156";
Andromeda	AUGUSTUS	start_codon	11453425	11453427	.	+	0	transcript_id "file_1_file_1_jg8146.t1"; gene_id "file_1_file_1_jg8146";
Andromeda	AUGUSTUS	CDS	11453425	11454089	1	+	0	transcript_id "file_1_file_1_jg8146.t1"; gene_id "file_1_file_1_jg8146";
Andromeda	AUGUSTUS	exon	11453425	11454089	.	+	.	transcript_id "file_1_file_1_jg8146.t1"; gene_id "file_1_file_1_jg8146";
Andromeda	AUGUSTUS	intron	11454090	11454148	.	+	.	transcript_id "file_1_file_1_jg8146.t1"; gene_id "file_1_file_1_jg8146";
Andromeda	AUGUSTUS	CDS	11454149	11454309	1	+	1	transcript_id "file_1_file_1_jg8146.t1"; gene_id "file_1_file_1_jg8146";
Andromeda	AUGUSTUS	exon	11454149	11454309	.	+	.	transcript_id "file_1_file_1_jg8146.t1"; gene_id "file_1_file_1_jg8146";
Andromeda	AUGUSTUS	intron	11454310	11454364	.	+	.	transcript_id "file_1_file_1_jg8146.t1"; gene_id "file_1_file_1_jg8146";
Andromeda	AUGUSTUS	CDS	11454365	11454759	1	+	2	transcript_id "file_1_file_1_jg8146.t1"; gene_id "file_1_file_1_jg8146";
Andromeda	AUGUSTUS	exon	11454365	11454759	.	+	.	transcript_id "file_1_file_1_jg8146.t1"; gene_id "file_1_file_1_jg8146";
Andromeda	AUGUSTUS	intron	11454760	11454935	.	+	.	transcript_id "file_1_file_1_jg8146.t1"; gene_id "file_1_file_1_jg8146";
Andromeda	AUGUSTUS	transcript	11453425	11455025	.	+	.	transcript_id "file_1_file_1_jg8146.t1"; gene_id "file_1_file_1_jg8146"
Andromeda	AUGUSTUS	gene	11453425	11455025	.	+	.	jg8146
Andromeda	AUGUSTUS	CDS	11454936	11455025	1	+	0	transcript_id "file_1_file_1_jg8146.t1"; gene_id "file_1_file_1_jg8146";
Andromeda	AUGUSTUS	exon	11454936	11455025	.	+	.	transcript_id "file_1_file_1_jg8146.t1"; gene_id "file_1_file_1_jg8146";
Andromeda	AUGUSTUS	stop_codon	11455023	11455025	.	+	0	transcript_id "file_1_file_1_jg8146.t1"; gene_id "file_1_file_1_jg8146";
Contig_10	AUGUSTUS	stop_codon	2921054	2921056	.	-	0	transcript_id "file_1_file_1_jg2617.t1"; gene_id "file_1_file_1_jg2617";
Contig_10	AUGUSTUS	CDS	2921054	2921217	1	-	2	transcript_id "file_1_file_1_jg2617.t1"; gene_id "file_1_file_1_jg2617";
Contig_10	AUGUSTUS	exon	2921054	2921217	.	-	.	transcript_id "file_1_file_1_jg2617.t1"; gene_id "file_1_file_1_jg2617";
Contig_10	AUGUSTUS	intron	2921218	2921270	.	-	.	transcript_id "file_1_file_1_jg2617.t1"; gene_id "file_1_file_1_jg2617";
Contig_10	AUGUSTUS	CDS	2921271	2921433	1	-	0	transcript_id "file_1_file_1_jg2617.t1"; gene_id "file_1_file_1_jg2617";
Contig_10	AUGUSTUS	exon	2921271	2921433	.	-	.	transcript_id "file_1_file_1_jg2617.t1"; gene_id "file_1_file_1_jg2617";
Contig_10	AUGUSTUS	intron	2921434	2921498	.	-	.	transcript_id "file_1_file_1_jg2617.t1"; gene_id "file_1_file_1_jg2617";
Contig_10	AUGUSTUS	CDS	2921499	2921686	1	-	2	transcript_id "file_1_file_1_jg2617.t1"; gene_id "file_1_file_1_jg2617";
Contig_10	AUGUSTUS	exon	2921499	2921686	.	-	.	transcript_id "file_1_file_1_jg2617.t1"; gene_id "file_1_file_1_jg2617";
Contig_10	AUGUSTUS	intron	2921687	2921742	.	-	.	transcript_id "file_1_file_1_jg2617.t1"; gene_id "file_1_file_1_jg2617";
Contig_10	AUGUSTUS	CDS	2921743	2921872	1	-	0	transcript_id "file_1_file_1_jg2617.t1"; gene_id "file_1_file_1_jg2617";
Contig_10	AUGUSTUS	exon	2921743	2921872	.	-	.	transcript_id "file_1_file_1_jg2617.t1"; gene_id "file_1_file_1_jg2617";
Contig_10	AUGUSTUS	intron	2921873	2921932	.	-	.	transcript_id "file_1_file_1_jg2617.t1"; gene_id "file_1_file_1_jg2617";
Contig_10	AUGUSTUS	CDS	2921933	2922583	0.52	-	0	transcript_id "file_1_file_1_jg2617.t1"; gene_id "file_1_file_1_jg2617";
Contig_10	AUGUSTUS	exon	2921933	2922583	.	-	.	transcript_id "file_1_file_1_jg2617.t1"; gene_id "file_1_file_1_jg2617";
Contig_10	AUGUSTUS	intron	2922584	2922645	.	-	.	transcript_id "file_1_file_1_jg2617.t1"; gene_id "file_1_file_1_jg2617";
Contig_10	AUGUSTUS	CDS	2922646	2923710	1	-	0	transcript_id "file_1_file_1_jg2617.t1"; gene_id "file_1_file_1_jg2617";
Contig_10	AUGUSTUS	exon	2922646	2923710	.	-	.	transcript_id "file_1_file_1_jg2617.t1"; gene_id "file_1_file_1_jg2617";
Contig_10	AUGUSTUS	intron	2923711	2923762	.	-	.	transcript_id "file_1_file_1_jg2617.t1"; gene_id "file_1_file_1_jg2617";
Contig_10	AUGUSTUS	CDS	2923763	2923903	1	-	0	transcript_id "file_1_file_1_jg2617.t1"; gene_id "file_1_file_1_jg2617";
Contig_10	AUGUSTUS	exon	2923763	2923903	.	-	.	transcript_id "file_1_file_1_jg2617.t1"; gene_id "file_1_file_1_jg2617";
Contig_10	AUGUSTUS	intron	2923904	2923961	.	-	.	transcript_id "file_1_file_1_jg2617.t1"; gene_id "file_1_file_1_jg2617";
Contig_10	AUGUSTUS	CDS	2923962	2924495	1	-	0	transcript_id "file_1_file_1_jg2617.t1"; gene_id "file_1_file_1_jg2617";
Contig_10	AUGUSTUS	exon	2923962	2924495	.	-	.	transcript_id "file_1_file_1_jg2617.t1"; gene_id "file_1_file_1_jg2617";
Contig_10	AUGUSTUS	intron	2924496	2924553	.	-	.	transcript_id "file_1_file_1_jg2617.t1"; gene_id "file_1_file_1_jg2617";
Contig_10	AUGUSTUS	CDS	2924554	2924728	1	-	1	transcript_id "file_1_file_1_jg2617.t1"; gene_id "file_1_file_1_jg2617";
Contig_10	AUGUSTUS	exon	2924554	2924728	.	-	.	transcript_id "file_1_file_1_jg2617.t1"; gene_id "file_1_file_1_jg2617";
Contig_10	AUGUSTUS	intron	2924729	2924788	.	-	.	transcript_id "file_1_file_1_jg2617.t1"; gene_id "file_1_file_1_jg2617";
Contig_10	AUGUSTUS	CDS	2924789	2925258	1	-	0	transcript_id "file_1_file_1_jg2617.t1"; gene_id "file_1_file_1_jg2617";
Contig_10	AUGUSTUS	exon	2924789	2925258	.	-	.	transcript_id "file_1_file_1_jg2617.t1"; gene_id "file_1_file_1_jg2617";
Contig_10	AUGUSTUS	intron	2925259	2925317	.	-	.	transcript_id "file_1_file_1_jg2617.t1"; gene_id "file_1_file_1_jg2617";
Contig_10	AUGUSTUS	CDS	2925318	2927029	1	-	2	transcript_id "file_1_file_1_jg2617.t1"; gene_id "file_1_file_1_jg2617";
Contig_10	AUGUSTUS	exon	2925318	2927029	.	-	.	transcript_id "file_1_file_1_jg2617.t1"; gene_id "file_1_file_1_jg2617";
Contig_10	AUGUSTUS	intron	2927030	2927145	.	-	.	transcript_id "file_1_file_1_jg2617.t1"; gene_id "file_1_file_1_jg2617";
Contig_10	AUGUSTUS	CDS	2927146	2927461	1	-	0	transcript_id "file_1_file_1_jg2617.t1"; gene_id "file_1_file_1_jg2617";
Contig_10	AUGUSTUS	exon	2927146	2927461	.	-	.	transcript_id "file_1_file_1_jg2617.t1"; gene_id "file_1_file_1_jg2617";
Contig_10	AUGUSTUS	intron	2927462	2927520	.	-	.	transcript_id "file_1_file_1_jg2617.t1"; gene_id "file_1_file_1_jg2617";
Contig_10	AUGUSTUS	CDS	2927521	2927549	1	-	2	transcript_id "file_1_file_1_jg2617.t1"; gene_id "file_1_file_1_jg2617";
Contig_10	AUGUSTUS	exon	2927521	2927549	.	-	.	transcript_id "file_1_file_1_jg2617.t1"; gene_id "file_1_file_1_jg2617";
Contig_10	AUGUSTUS	intron	2927550	2927606	.	-	.	transcript_id "file_1_file_1_jg2617.t1"; gene_id "file_1_file_1_jg2617";
Contig_10	AUGUSTUS	transcript	2921054	2927736	.	-	.	transcript_id "file_1_file_1_jg2617.t1"; gene_id "file_1_file_1_jg2617"
Contig_10	AUGUSTUS	gene	2921054	2927736	.	-	.	jg2617
Contig_10	AUGUSTUS	CDS	2927607	2927736	1	-	0	transcript_id "file_1_file_1_jg2617.t1"; gene_id "file_1_file_1_jg2617";
Contig_10	AUGUSTUS	exon	2927607	2927736	.	-	.	transcript_id "file_1_file_1_jg2617.t1"; gene_id "file_1_file_1_jg2617";
Contig_10	AUGUSTUS	start_codon	2927734	2927736	.	-	0	transcript_id "file_1_file_1_jg2617.t1"; gene_id "file_1_file_1_jg2617";
Contig_7	AUGUSTUS	stop_codon	2072500	2072502	.	-	0	transcript_id "file_1_file_1_jg13531.t1"; gene_id "file_1_file_1_jg13531";
Contig_7	AUGUSTUS	CDS	2072500	2072910	1	-	0	transcript_id "file_1_file_1_jg13531.t1"; gene_id "file_1_file_1_jg13531";
Contig_7	AUGUSTUS	exon	2072500	2072910	.	-	.	transcript_id "file_1_file_1_jg13531.t1"; gene_id "file_1_file_1_jg13531";
Contig_7	AUGUSTUS	intron	2072911	2073633	.	-	.	transcript_id "file_1_file_1_jg13531.t1"; gene_id "file_1_file_1_jg13531";
Contig_7	AUGUSTUS	CDS	2073634	2075061	1	-	0	transcript_id "file_1_file_1_jg13531.t1"; gene_id "file_1_file_1_jg13531";
Contig_7	AUGUSTUS	exon	2073634	2075061	.	-	.	transcript_id "file_1_file_1_jg13531.t1"; gene_id "file_1_file_1_jg13531";
Contig_7	AUGUSTUS	intron	2075062	2075119	.	-	.	transcript_id "file_1_file_1_jg13531.t1"; gene_id "file_1_file_1_jg13531";
Contig_7	AUGUSTUS	CDS	2075120	2075492	1	-	1	transcript_id "file_1_file_1_jg13531.t1"; gene_id "file_1_file_1_jg13531";
Contig_7	AUGUSTUS	exon	2075120	2075492	.	-	.	transcript_id "file_1_file_1_jg13531.t1"; gene_id "file_1_file_1_jg13531";
Contig_7	AUGUSTUS	intron	2075493	2075723	.	-	.	transcript_id "file_1_file_1_jg13531.t1"; gene_id "file_1_file_1_jg13531";
Contig_7	AUGUSTUS	CDS	2075724	2076127	1	-	0	transcript_id "file_1_file_1_jg13531.t1"; gene_id "file_1_file_1_jg13531";
Contig_7	AUGUSTUS	exon	2075724	2076127	.	-	.	transcript_id "file_1_file_1_jg13531.t1"; gene_id "file_1_file_1_jg13531";
Contig_7	AUGUSTUS	intron	2076128	2076191	.	-	.	transcript_id "file_1_file_1_jg13531.t1"; gene_id "file_1_file_1_jg13531";
Contig_7	AUGUSTUS	CDS	2076192	2076712	1	-	2	transcript_id "file_1_file_1_jg13531.t1"; gene_id "file_1_file_1_jg13531";
Contig_7	AUGUSTUS	exon	2076192	2076712	.	-	.	transcript_id "file_1_file_1_jg13531.t1"; gene_id "file_1_file_1_jg13531";
Contig_7	AUGUSTUS	intron	2076713	2077519	.	-	.	transcript_id "file_1_file_1_jg13531.t1"; gene_id "file_1_file_1_jg13531";
Contig_7	AUGUSTUS	CDS	2077520	2077696	1	-	2	transcript_id "file_1_file_1_jg13531.t1"; gene_id "file_1_file_1_jg13531";
Contig_7	AUGUSTUS	exon	2077520	2077696	.	-	.	transcript_id "file_1_file_1_jg13531.t1"; gene_id "file_1_file_1_jg13531";
Contig_7	AUGUSTUS	intron	2077697	2080619	.	-	.	transcript_id "file_1_file_1_jg13531.t1"; gene_id "file_1_file_1_jg13531";
Contig_7	AUGUSTUS	CDS	2080620	2081073	1	-	0	transcript_id "file_1_file_1_jg13531.t1"; gene_id "file_1_file_1_jg13531";
Contig_7	AUGUSTUS	exon	2080620	2081073	.	-	.	transcript_id "file_1_file_1_jg13531.t1"; gene_id "file_1_file_1_jg13531";
Contig_7	AUGUSTUS	intron	2081074	2086000	.	-	.	transcript_id "file_1_file_1_jg13531.t1"; gene_id "file_1_file_1_jg13531";
Contig_7	AUGUSTUS	CDS	2086001	2087791	0.31	-	0	transcript_id "file_1_file_1_jg13531.t1"; gene_id "file_1_file_1_jg13531";
Contig_7	AUGUSTUS	exon	2086001	2087791	.	-	.	transcript_id "file_1_file_1_jg13531.t1"; gene_id "file_1_file_1_jg13531";
Contig_7	AUGUSTUS	intron	2087792	2088799	.	-	.	transcript_id "file_1_file_1_jg13531.t1"; gene_id "file_1_file_1_jg13531";
Contig_7	AUGUSTUS	transcript	2072500	2089033	.	-	.	transcript_id "file_1_file_1_jg13531.t1"; gene_id "file_1_file_1_jg13531"
Contig_7	AUGUSTUS	gene	2072500	2089033	.	-	.	jg13531
Contig_7	AUGUSTUS	CDS	2088800	2089033	0.53	-	0	transcript_id "file_1_file_1_jg13531.t1"; gene_id "file_1_file_1_jg13531";
Contig_7	AUGUSTUS	exon	2088800	2089033	.	-	.	transcript_id "file_1_file_1_jg13531.t1"; gene_id "file_1_file_1_jg13531";
Contig_7	AUGUSTUS	start_codon	2089031	2089033	.	-	0	transcript_id "file_1_file_1_jg13531.t1"; gene_id "file_1_file_1_jg13531";
Contig_38	AUGUSTUS	stop_codon	1176826	1176828	.	-	0	transcript_id "file_1_file_1_jg17285.t1"; gene_id "file_1_file_1_jg17285";
Contig_38	AUGUSTUS	CDS	1176826	1177482	1	-	0	transcript_id "file_1_file_1_jg17285.t1"; gene_id "file_1_file_1_jg17285";
Contig_38	AUGUSTUS	exon	1176826	1177482	.	-	.	transcript_id "file_1_file_1_jg17285.t1"; gene_id "file_1_file_1_jg17285";
Contig_38	AUGUSTUS	transcript	1176826	1177482	.	-	.	transcript_id "file_1_file_1_jg17285.t1"; gene_id "file_1_file_1_jg17285"
Contig_38	AUGUSTUS	gene	1176826	1177482	.	-	.	jg17285
Contig_38	AUGUSTUS	start_codon	1177480	1177482	.	-	0	transcript_id "file_1_file_1_jg17285.t1"; gene_id "file_1_file_1_jg17285";
Draco	AUGUSTUS	start_codon	8555783	8555785	.	+	0	transcript_id "file_1_file_1_jg15984.t1"; gene_id "file_1_file_1_jg15984";
Draco	AUGUSTUS	CDS	8555783	8555872	1	+	0	transcript_id "file_1_file_1_jg15984.t1"; gene_id "file_1_file_1_jg15984";
Draco	AUGUSTUS	exon	8555783	8555872	.	+	.	transcript_id "file_1_file_1_jg15984.t1"; gene_id "file_1_file_1_jg15984";
Draco	AUGUSTUS	intron	8555873	8555930	.	+	.	transcript_id "file_1_file_1_jg15984.t1"; gene_id "file_1_file_1_jg15984";
Draco	AUGUSTUS	CDS	8555931	8556256	1	+	0	transcript_id "file_1_file_1_jg15984.t1"; gene_id "file_1_file_1_jg15984";
Draco	AUGUSTUS	exon	8555931	8556256	.	+	.	transcript_id "file_1_file_1_jg15984.t1"; gene_id "file_1_file_1_jg15984";
Draco	AUGUSTUS	intron	8556257	8556314	.	+	.	transcript_id "file_1_file_1_jg15984.t1"; gene_id "file_1_file_1_jg15984";
Draco	AUGUSTUS	CDS	8556315	8556431	1	+	1	transcript_id "file_1_file_1_jg15984.t1"; gene_id "file_1_file_1_jg15984";
Draco	AUGUSTUS	exon	8556315	8556431	.	+	.	transcript_id "file_1_file_1_jg15984.t1"; gene_id "file_1_file_1_jg15984";
Draco	AUGUSTUS	intron	8556432	8556483	.	+	.	transcript_id "file_1_file_1_jg15984.t1"; gene_id "file_1_file_1_jg15984";
Draco	AUGUSTUS	transcript	8555783	8557504	.	+	.	transcript_id "file_1_file_1_jg15984.t1"; gene_id "file_1_file_1_jg15984"
Draco	AUGUSTUS	gene	8555783	8557504	.	+	.	jg15984
Draco	AUGUSTUS	CDS	8556484	8557504	1	+	1	transcript_id "file_1_file_1_jg15984.t1"; gene_id "file_1_file_1_jg15984";
Draco	AUGUSTUS	exon	8556484	8557504	.	+	.	transcript_id "file_1_file_1_jg15984.t1"; gene_id "file_1_file_1_jg15984";
Draco	AUGUSTUS	stop_codon	8557502	8557504	.	+	0	transcript_id "file_1_file_1_jg15984.t1"; gene_id "file_1_file_1_jg15984";
Contig_11	AUGUSTUS	stop_codon	1579957	1579959	.	-	0	transcript_id "file_1_file_1_jg3298.t1"; gene_id "file_1_file_1_jg3298";
Contig_11	AUGUSTUS	CDS	1579957	1580716	0.79	-	1	transcript_id "file_1_file_1_jg3298.t1"; gene_id "file_1_file_1_jg3298";
Contig_11	AUGUSTUS	exon	1579957	1580716	.	-	.	transcript_id "file_1_file_1_jg3298.t1"; gene_id "file_1_file_1_jg3298";
Contig_11	AUGUSTUS	intron	1580717	1580936	.	-	.	transcript_id "file_1_file_1_jg3298.t1"; gene_id "file_1_file_1_jg3298";
Contig_11	AUGUSTUS	transcript	1579957	1581079	.	-	.	transcript_id "file_1_file_1_jg3298.t1"; gene_id "file_1_file_1_jg3298"
Contig_11	AUGUSTUS	gene	1579957	1581079	.	-	.	jg3298
Contig_11	AUGUSTUS	CDS	1580937	1581079	0.97	-	0	transcript_id "file_1_file_1_jg3298.t1"; gene_id "file_1_file_1_jg3298";
Contig_11	AUGUSTUS	exon	1580937	1581079	.	-	.	transcript_id "file_1_file_1_jg3298.t1"; gene_id "file_1_file_1_jg3298";
Contig_11	AUGUSTUS	start_codon	1581077	1581079	.	-	0	transcript_id "file_1_file_1_jg3298.t1"; gene_id "file_1_file_1_jg3298";
Andromeda	AUGUSTUS	start_codon	5514941	5514943	.	+	0	transcript_id "file_1_file_1_jg7477.t1"; gene_id "file_1_file_1_jg7477";
Andromeda	AUGUSTUS	CDS	5514941	5515538	1	+	0	transcript_id "file_1_file_1_jg7477.t1"; gene_id "file_1_file_1_jg7477";
Andromeda	AUGUSTUS	exon	5514941	5515538	.	+	.	transcript_id "file_1_file_1_jg7477.t1"; gene_id "file_1_file_1_jg7477";
Andromeda	AUGUSTUS	intron	5515539	5526182	.	+	.	transcript_id "file_1_file_1_jg7477.t1"; gene_id "file_1_file_1_jg7477";
Andromeda	AUGUSTUS	CDS	5526183	5526247	1	+	2	transcript_id "file_1_file_1_jg7477.t1"; gene_id "file_1_file_1_jg7477";
Andromeda	AUGUSTUS	exon	5526183	5526247	.	+	.	transcript_id "file_1_file_1_jg7477.t1"; gene_id "file_1_file_1_jg7477";
Andromeda	AUGUSTUS	intron	5526248	5539377	.	+	.	transcript_id "file_1_file_1_jg7477.t1"; gene_id "file_1_file_1_jg7477";
Andromeda	AUGUSTUS	CDS	5539378	5539495	1	+	0	transcript_id "file_1_file_1_jg7477.t1"; gene_id "file_1_file_1_jg7477";
Andromeda	AUGUSTUS	exon	5539378	5539495	.	+	.	transcript_id "file_1_file_1_jg7477.t1"; gene_id "file_1_file_1_jg7477";
Andromeda	AUGUSTUS	intron	5539496	5539999	.	+	.	transcript_id "file_1_file_1_jg7477.t1"; gene_id "file_1_file_1_jg7477";
Andromeda	AUGUSTUS	CDS	5540000	5540109	1	+	2	transcript_id "file_1_file_1_jg7477.t1"; gene_id "file_1_file_1_jg7477";
Andromeda	AUGUSTUS	exon	5540000	5540109	.	+	.	transcript_id "file_1_file_1_jg7477.t1"; gene_id "file_1_file_1_jg7477";
Andromeda	AUGUSTUS	intron	5540110	5541693	.	+	.	transcript_id "file_1_file_1_jg7477.t1"; gene_id "file_1_file_1_jg7477";
Andromeda	AUGUSTUS	CDS	5541694	5541811	1	+	0	transcript_id "file_1_file_1_jg7477.t1"; gene_id "file_1_file_1_jg7477";
Andromeda	AUGUSTUS	exon	5541694	5541811	.	+	.	transcript_id "file_1_file_1_jg7477.t1"; gene_id "file_1_file_1_jg7477";
Andromeda	AUGUSTUS	intron	5541812	5541868	.	+	.	transcript_id "file_1_file_1_jg7477.t1"; gene_id "file_1_file_1_jg7477";
Andromeda	AUGUSTUS	CDS	5541869	5541951	1	+	2	transcript_id "file_1_file_1_jg7477.t1"; gene_id "file_1_file_1_jg7477";
Andromeda	AUGUSTUS	exon	5541869	5541951	.	+	.	transcript_id "file_1_file_1_jg7477.t1"; gene_id "file_1_file_1_jg7477";
Andromeda	AUGUSTUS	intron	5541952	5544662	.	+	.	transcript_id "file_1_file_1_jg7477.t1"; gene_id "file_1_file_1_jg7477";
Andromeda	AUGUSTUS	CDS	5544663	5544793	1	+	0	transcript_id "file_1_file_1_jg7477.t1"; gene_id "file_1_file_1_jg7477";
Andromeda	AUGUSTUS	exon	5544663	5544793	.	+	.	transcript_id "file_1_file_1_jg7477.t1"; gene_id "file_1_file_1_jg7477";
Andromeda	AUGUSTUS	intron	5544794	5545277	.	+	.	transcript_id "file_1_file_1_jg7477.t1"; gene_id "file_1_file_1_jg7477";
Andromeda	AUGUSTUS	CDS	5545278	5545389	1	+	1	transcript_id "file_1_file_1_jg7477.t1"; gene_id "file_1_file_1_jg7477";
Andromeda	AUGUSTUS	exon	5545278	5545389	.	+	.	transcript_id "file_1_file_1_jg7477.t1"; gene_id "file_1_file_1_jg7477";
Andromeda	AUGUSTUS	intron	5545390	5545685	.	+	.	transcript_id "file_1_file_1_jg7477.t1"; gene_id "file_1_file_1_jg7477";
Andromeda	AUGUSTUS	CDS	5545686	5545818	1	+	0	transcript_id "file_1_file_1_jg7477.t1"; gene_id "file_1_file_1_jg7477";
Andromeda	AUGUSTUS	exon	5545686	5545818	.	+	.	transcript_id "file_1_file_1_jg7477.t1"; gene_id "file_1_file_1_jg7477";
Andromeda	AUGUSTUS	intron	5545819	5550743	.	+	.	transcript_id "file_1_file_1_jg7477.t1"; gene_id "file_1_file_1_jg7477";
Andromeda	AUGUSTUS	CDS	5550744	5550817	1	+	2	transcript_id "file_1_file_1_jg7477.t1"; gene_id "file_1_file_1_jg7477";
Andromeda	AUGUSTUS	exon	5550744	5550817	.	+	.	transcript_id "file_1_file_1_jg7477.t1"; gene_id "file_1_file_1_jg7477";
Andromeda	AUGUSTUS	intron	5550818	5550880	.	+	.	transcript_id "file_1_file_1_jg7477.t1"; gene_id "file_1_file_1_jg7477";
Andromeda	AUGUSTUS	CDS	5550881	5551100	1	+	0	transcript_id "file_1_file_1_jg7477.t1"; gene_id "file_1_file_1_jg7477";
Andromeda	AUGUSTUS	exon	5550881	5551100	.	+	.	transcript_id "file_1_file_1_jg7477.t1"; gene_id "file_1_file_1_jg7477";
Andromeda	AUGUSTUS	intron	5551101	5552285	.	+	.	transcript_id "file_1_file_1_jg7477.t1"; gene_id "file_1_file_1_jg7477";
Andromeda	AUGUSTUS	CDS	5552286	5552372	1	+	2	transcript_id "file_1_file_1_jg7477.t1"; gene_id "file_1_file_1_jg7477";
Andromeda	AUGUSTUS	exon	5552286	5552372	.	+	.	transcript_id "file_1_file_1_jg7477.t1"; gene_id "file_1_file_1_jg7477";
Andromeda	AUGUSTUS	intron	5552373	5552653	.	+	.	transcript_id "file_1_file_1_jg7477.t1"; gene_id "file_1_file_1_jg7477";
Andromeda	AUGUSTUS	CDS	5552654	5552799	1	+	2	transcript_id "file_1_file_1_jg7477.t1"; gene_id "file_1_file_1_jg7477";
Andromeda	AUGUSTUS	exon	5552654	5552799	.	+	.	transcript_id "file_1_file_1_jg7477.t1"; gene_id "file_1_file_1_jg7477";
Andromeda	AUGUSTUS	intron	5552800	5553224	.	+	.	transcript_id "file_1_file_1_jg7477.t1"; gene_id "file_1_file_1_jg7477";
Andromeda	AUGUSTUS	CDS	5553225	5553563	1	+	0	transcript_id "file_1_file_1_jg7477.t1"; gene_id "file_1_file_1_jg7477";
Andromeda	AUGUSTUS	exon	5553225	5553563	.	+	.	transcript_id "file_1_file_1_jg7477.t1"; gene_id "file_1_file_1_jg7477";
Andromeda	AUGUSTUS	intron	5553564	5553625	.	+	.	transcript_id "file_1_file_1_jg7477.t1"; gene_id "file_1_file_1_jg7477";
Andromeda	AUGUSTUS	CDS	5553626	5553829	1	+	0	transcript_id "file_1_file_1_jg7477.t1"; gene_id "file_1_file_1_jg7477";
Andromeda	AUGUSTUS	exon	5553626	5553829	.	+	.	transcript_id "file_1_file_1_jg7477.t1"; gene_id "file_1_file_1_jg7477";
Andromeda	AUGUSTUS	intron	5553830	5553889	.	+	.	transcript_id "file_1_file_1_jg7477.t1"; gene_id "file_1_file_1_jg7477";
Andromeda	AUGUSTUS	CDS	5553890	5554203	1	+	0	transcript_id "file_1_file_1_jg7477.t1"; gene_id "file_1_file_1_jg7477";
Andromeda	AUGUSTUS	exon	5553890	5554203	.	+	.	transcript_id "file_1_file_1_jg7477.t1"; gene_id "file_1_file_1_jg7477";
Andromeda	AUGUSTUS	intron	5554204	5554260	.	+	.	transcript_id "file_1_file_1_jg7477.t1"; gene_id "file_1_file_1_jg7477";
Andromeda	AUGUSTUS	transcript	5514941	5554480	.	+	.	transcript_id "file_1_file_1_jg7477.t1"; gene_id "file_1_file_1_jg7477"
Andromeda	AUGUSTUS	gene	5514941	5554480	.	+	.	jg7477
Andromeda	AUGUSTUS	CDS	5554261	5554480	1	+	1	transcript_id "file_1_file_1_jg7477.t1"; gene_id "file_1_file_1_jg7477";
Andromeda	AUGUSTUS	exon	5554261	5554480	.	+	.	transcript_id "file_1_file_1_jg7477.t1"; gene_id "file_1_file_1_jg7477";
Andromeda	AUGUSTUS	stop_codon	5554478	5554480	.	+	0	transcript_id "file_1_file_1_jg7477.t1"; gene_id "file_1_file_1_jg7477";
Cepheus	AUGUSTUS	start_codon	15200795	15200797	.	+	0	transcript_id "file_1_file_1_jg12396.t1"; gene_id "file_1_file_1_jg12396";
Cepheus	AUGUSTUS	CDS	15200795	15200867	1	+	0	transcript_id "file_1_file_1_jg12396.t1"; gene_id "file_1_file_1_jg12396";
Cepheus	AUGUSTUS	exon	15200795	15200867	.	+	.	transcript_id "file_1_file_1_jg12396.t1"; gene_id "file_1_file_1_jg12396";
Cepheus	AUGUSTUS	intron	15200868	15200943	.	+	.	transcript_id "file_1_file_1_jg12396.t1"; gene_id "file_1_file_1_jg12396";
Cepheus	AUGUSTUS	CDS	15200944	15201139	1	+	2	transcript_id "file_1_file_1_jg12396.t1"; gene_id "file_1_file_1_jg12396";
Cepheus	AUGUSTUS	exon	15200944	15201139	.	+	.	transcript_id "file_1_file_1_jg12396.t1"; gene_id "file_1_file_1_jg12396";
Cepheus	AUGUSTUS	intron	15201140	15201197	.	+	.	transcript_id "file_1_file_1_jg12396.t1"; gene_id "file_1_file_1_jg12396";
Cepheus	AUGUSTUS	CDS	15201198	15201669	1	+	1	transcript_id "file_1_file_1_jg12396.t1"; gene_id "file_1_file_1_jg12396";
Cepheus	AUGUSTUS	exon	15201198	15201669	.	+	.	transcript_id "file_1_file_1_jg12396.t1"; gene_id "file_1_file_1_jg12396";
Cepheus	AUGUSTUS	intron	15201670	15201727	.	+	.	transcript_id "file_1_file_1_jg12396.t1"; gene_id "file_1_file_1_jg12396";
Cepheus	AUGUSTUS	CDS	15201728	15202087	1	+	0	transcript_id "file_1_file_1_jg12396.t1"; gene_id "file_1_file_1_jg12396";
Cepheus	AUGUSTUS	exon	15201728	15202087	.	+	.	transcript_id "file_1_file_1_jg12396.t1"; gene_id "file_1_file_1_jg12396";
Cepheus	AUGUSTUS	intron	15202088	15202148	.	+	.	transcript_id "file_1_file_1_jg12396.t1"; gene_id "file_1_file_1_jg12396";
Cepheus	AUGUSTUS	CDS	15202149	15202447	1	+	0	transcript_id "file_1_file_1_jg12396.t1"; gene_id "file_1_file_1_jg12396";
Cepheus	AUGUSTUS	exon	15202149	15202447	.	+	.	transcript_id "file_1_file_1_jg12396.t1"; gene_id "file_1_file_1_jg12396";
Cepheus	AUGUSTUS	intron	15202448	15202505	.	+	.	transcript_id "file_1_file_1_jg12396.t1"; gene_id "file_1_file_1_jg12396";
Cepheus	AUGUSTUS	CDS	15202506	15202831	1	+	1	transcript_id "file_1_file_1_jg12396.t1"; gene_id "file_1_file_1_jg12396";
Cepheus	AUGUSTUS	exon	15202506	15202831	.	+	.	transcript_id "file_1_file_1_jg12396.t1"; gene_id "file_1_file_1_jg12396";
Cepheus	AUGUSTUS	intron	15202832	15202913	.	+	.	transcript_id "file_1_file_1_jg12396.t1"; gene_id "file_1_file_1_jg12396";
Cepheus	AUGUSTUS	transcript	15200795	15203092	.	+	.	transcript_id "file_1_file_1_jg12396.t1"; gene_id "file_1_file_1_jg12396"
Cepheus	AUGUSTUS	gene	15200795	15203092	.	+	.	jg12396
Cepheus	AUGUSTUS	CDS	15202914	15203092	1	+	2	transcript_id "file_1_file_1_jg12396.t1"; gene_id "file_1_file_1_jg12396";
Cepheus	AUGUSTUS	exon	15202914	15203092	.	+	.	transcript_id "file_1_file_1_jg12396.t1"; gene_id "file_1_file_1_jg12396";
Cepheus	AUGUSTUS	stop_codon	15203090	15203092	.	+	0	transcript_id "file_1_file_1_jg12396.t1"; gene_id "file_1_file_1_jg12396";
Draco	AUGUSTUS	start_codon	8419243	8419245	.	+	0	transcript_id "file_1_file_1_jg15963.t1"; gene_id "file_1_file_1_jg15963";
Draco	AUGUSTUS	CDS	8419243	8419593	1	+	0	transcript_id "file_1_file_1_jg15963.t1"; gene_id "file_1_file_1_jg15963";
Draco	AUGUSTUS	exon	8419243	8419593	.	+	.	transcript_id "file_1_file_1_jg15963.t1"; gene_id "file_1_file_1_jg15963";
Draco	AUGUSTUS	transcript	8419243	8419593	.	+	.	transcript_id "file_1_file_1_jg15963.t1"; gene_id "file_1_file_1_jg15963"
Draco	AUGUSTUS	gene	8419243	8419593	.	+	.	jg15963
Draco	AUGUSTUS	stop_codon	8419591	8419593	.	+	0	transcript_id "file_1_file_1_jg15963.t1"; gene_id "file_1_file_1_jg15963";
Contig_7	AUGUSTUS	start_codon	4862281	4862283	.	+	0	transcript_id "file_1_file_1_jg13853.t1"; gene_id "file_1_file_1_jg13853";
Contig_7	AUGUSTUS	CDS	4862281	4863541	1	+	0	transcript_id "file_1_file_1_jg13853.t1"; gene_id "file_1_file_1_jg13853";
Contig_7	AUGUSTUS	exon	4862281	4863541	.	+	.	transcript_id "file_1_file_1_jg13853.t1"; gene_id "file_1_file_1_jg13853";
Contig_7	AUGUSTUS	intron	4863542	4863606	.	+	.	transcript_id "file_1_file_1_jg13853.t1"; gene_id "file_1_file_1_jg13853";
Contig_7	AUGUSTUS	transcript	4862281	4864091	.	+	.	transcript_id "file_1_file_1_jg13853.t1"; gene_id "file_1_file_1_jg13853"
Contig_7	AUGUSTUS	gene	4862281	4864091	.	+	.	jg13853
Contig_7	AUGUSTUS	CDS	4863607	4864091	1	+	2	transcript_id "file_1_file_1_jg13853.t1"; gene_id "file_1_file_1_jg13853";
Contig_7	AUGUSTUS	exon	4863607	4864091	.	+	.	transcript_id "file_1_file_1_jg13853.t1"; gene_id "file_1_file_1_jg13853";
Contig_7	AUGUSTUS	stop_codon	4864089	4864091	.	+	0	transcript_id "file_1_file_1_jg13853.t1"; gene_id "file_1_file_1_jg13853";
Gemini	AUGUSTUS	start_codon	4387085	4387087	.	+	0	transcript_id "file_1_file_1_jg493.t1"; gene_id "file_1_file_1_jg493";
Gemini	AUGUSTUS	CDS	4387085	4387132	0.61	+	0	transcript_id "file_1_file_1_jg493.t1"; gene_id "file_1_file_1_jg493";
Gemini	AUGUSTUS	exon	4387085	4387132	.	+	.	transcript_id "file_1_file_1_jg493.t1"; gene_id "file_1_file_1_jg493";
Gemini	AUGUSTUS	intron	4387133	4404183	.	+	.	transcript_id "file_1_file_1_jg493.t1"; gene_id "file_1_file_1_jg493";
Gemini	AUGUSTUS	CDS	4404184	4405140	1	+	0	transcript_id "file_1_file_1_jg493.t1"; gene_id "file_1_file_1_jg493";
Gemini	AUGUSTUS	exon	4404184	4405140	.	+	.	transcript_id "file_1_file_1_jg493.t1"; gene_id "file_1_file_1_jg493";
Gemini	AUGUSTUS	intron	4405141	4406928	.	+	.	transcript_id "file_1_file_1_jg493.t1"; gene_id "file_1_file_1_jg493";
Gemini	AUGUSTUS	CDS	4406929	4407897	1	+	0	transcript_id "file_1_file_1_jg493.t1"; gene_id "file_1_file_1_jg493";
Gemini	AUGUSTUS	exon	4406929	4407897	.	+	.	transcript_id "file_1_file_1_jg493.t1"; gene_id "file_1_file_1_jg493";
Gemini	AUGUSTUS	intron	4407898	4407964	.	+	.	transcript_id "file_1_file_1_jg493.t1"; gene_id "file_1_file_1_jg493";
Gemini	AUGUSTUS	CDS	4407965	4408142	1	+	0	transcript_id "file_1_file_1_jg493.t1"; gene_id "file_1_file_1_jg493";
Gemini	AUGUSTUS	exon	4407965	4408142	.	+	.	transcript_id "file_1_file_1_jg493.t1"; gene_id "file_1_file_1_jg493";
Gemini	AUGUSTUS	intron	4408143	4408207	.	+	.	transcript_id "file_1_file_1_jg493.t1"; gene_id "file_1_file_1_jg493";
Gemini	AUGUSTUS	CDS	4408208	4408903	1	+	2	transcript_id "file_1_file_1_jg493.t1"; gene_id "file_1_file_1_jg493";
Gemini	AUGUSTUS	exon	4408208	4408903	.	+	.	transcript_id "file_1_file_1_jg493.t1"; gene_id "file_1_file_1_jg493";
Gemini	AUGUSTUS	intron	4408904	4408975	.	+	.	transcript_id "file_1_file_1_jg493.t1"; gene_id "file_1_file_1_jg493";
Gemini	AUGUSTUS	CDS	4408976	4409181	1	+	2	transcript_id "file_1_file_1_jg493.t1"; gene_id "file_1_file_1_jg493";
Gemini	AUGUSTUS	exon	4408976	4409181	.	+	.	transcript_id "file_1_file_1_jg493.t1"; gene_id "file_1_file_1_jg493";
Gemini	AUGUSTUS	intron	4409182	4409239	.	+	.	transcript_id "file_1_file_1_jg493.t1"; gene_id "file_1_file_1_jg493";
Gemini	AUGUSTUS	CDS	4409240	4409382	1	+	0	transcript_id "file_1_file_1_jg493.t1"; gene_id "file_1_file_1_jg493";
Gemini	AUGUSTUS	exon	4409240	4409382	.	+	.	transcript_id "file_1_file_1_jg493.t1"; gene_id "file_1_file_1_jg493";
Gemini	AUGUSTUS	intron	4409383	4409435	.	+	.	transcript_id "file_1_file_1_jg493.t1"; gene_id "file_1_file_1_jg493";
Gemini	AUGUSTUS	CDS	4409436	4409597	1	+	1	transcript_id "file_1_file_1_jg493.t1"; gene_id "file_1_file_1_jg493";
Gemini	AUGUSTUS	exon	4409436	4409597	.	+	.	transcript_id "file_1_file_1_jg493.t1"; gene_id "file_1_file_1_jg493";
Gemini	AUGUSTUS	intron	4409598	4409659	.	+	.	transcript_id "file_1_file_1_jg493.t1"; gene_id "file_1_file_1_jg493";
Gemini	AUGUSTUS	CDS	4409660	4409823	1	+	1	transcript_id "file_1_file_1_jg493.t1"; gene_id "file_1_file_1_jg493";
Gemini	AUGUSTUS	exon	4409660	4409823	.	+	.	transcript_id "file_1_file_1_jg493.t1"; gene_id "file_1_file_1_jg493";
Gemini	AUGUSTUS	intron	4409824	4409892	.	+	.	transcript_id "file_1_file_1_jg493.t1"; gene_id "file_1_file_1_jg493";
Gemini	AUGUSTUS	transcript	4387085	4410800	.	+	.	transcript_id "file_1_file_1_jg493.t1"; gene_id "file_1_file_1_jg493"
Gemini	AUGUSTUS	gene	4387085	4410800	.	+	.	jg493
Gemini	AUGUSTUS	CDS	4409893	4410800	1	+	2	transcript_id "file_1_file_1_jg493.t1"; gene_id "file_1_file_1_jg493";
Gemini	AUGUSTUS	exon	4409893	4410800	.	+	.	transcript_id "file_1_file_1_jg493.t1"; gene_id "file_1_file_1_jg493";
Gemini	AUGUSTUS	stop_codon	4410798	4410800	.	+	0	transcript_id "file_1_file_1_jg493.t1"; gene_id "file_1_file_1_jg493";
Cepheus	AUGUSTUS	stop_codon	12295371	12295373	.	-	0	transcript_id "file_1_file_1_jg11986.t1"; gene_id "file_1_file_1_jg11986";
Cepheus	AUGUSTUS	CDS	12295371	12295610	1	-	0	transcript_id "file_1_file_1_jg11986.t1"; gene_id "file_1_file_1_jg11986";
Cepheus	AUGUSTUS	exon	12295371	12295610	.	-	.	transcript_id "file_1_file_1_jg11986.t1"; gene_id "file_1_file_1_jg11986";
Cepheus	AUGUSTUS	transcript	12295371	12295610	.	-	.	transcript_id "file_1_file_1_jg11986.t1"; gene_id "file_1_file_1_jg11986"
Cepheus	AUGUSTUS	gene	12295371	12295610	.	-	.	jg11986
Cepheus	AUGUSTUS	start_codon	12295608	12295610	.	-	0	transcript_id "file_1_file_1_jg11986.t1"; gene_id "file_1_file_1_jg11986";
Draco	AUGUSTUS	start_codon	3565485	3565487	.	+	0	transcript_id "file_1_file_1_jg15220.t1"; gene_id "file_1_file_1_jg15220";
Draco	AUGUSTUS	CDS	3565485	3565802	1	+	0	transcript_id "file_1_file_1_jg15220.t1"; gene_id "file_1_file_1_jg15220";
Draco	AUGUSTUS	exon	3565485	3565802	.	+	.	transcript_id "file_1_file_1_jg15220.t1"; gene_id "file_1_file_1_jg15220";
Draco	AUGUSTUS	transcript	3565485	3565802	.	+	.	transcript_id "file_1_file_1_jg15220.t1"; gene_id "file_1_file_1_jg15220"
Draco	AUGUSTUS	gene	3565485	3565802	.	+	.	jg15220
Draco	AUGUSTUS	stop_codon	3565800	3565802	.	+	0	transcript_id "file_1_file_1_jg15220.t1"; gene_id "file_1_file_1_jg15220";
Contig_8	AUGUSTUS	start_codon	1520137	1520139	.	+	0	transcript_id "file_1_file_1_jg3792.t1"; gene_id "file_1_file_1_jg3792";
Contig_8	AUGUSTUS	CDS	1520137	1520145	1	+	0	transcript_id "file_1_file_1_jg3792.t1"; gene_id "file_1_file_1_jg3792";
Contig_8	AUGUSTUS	exon	1520137	1520145	.	+	.	transcript_id "file_1_file_1_jg3792.t1"; gene_id "file_1_file_1_jg3792";
Contig_8	AUGUSTUS	intron	1520146	1520197	.	+	.	transcript_id "file_1_file_1_jg3792.t1"; gene_id "file_1_file_1_jg3792";
Contig_8	AUGUSTUS	CDS	1520198	1521816	1	+	0	transcript_id "file_1_file_1_jg3792.t1"; gene_id "file_1_file_1_jg3792";
Contig_8	AUGUSTUS	exon	1520198	1521816	.	+	.	transcript_id "file_1_file_1_jg3792.t1"; gene_id "file_1_file_1_jg3792";
Contig_8	AUGUSTUS	intron	1521817	1521876	.	+	.	transcript_id "file_1_file_1_jg3792.t1"; gene_id "file_1_file_1_jg3792";
Contig_8	AUGUSTUS	CDS	1521877	1522500	1	+	1	transcript_id "file_1_file_1_jg3792.t1"; gene_id "file_1_file_1_jg3792";
Contig_8	AUGUSTUS	exon	1521877	1522500	.	+	.	transcript_id "file_1_file_1_jg3792.t1"; gene_id "file_1_file_1_jg3792";
Contig_8	AUGUSTUS	intron	1522501	1522559	.	+	.	transcript_id "file_1_file_1_jg3792.t1"; gene_id "file_1_file_1_jg3792";
Contig_8	AUGUSTUS	transcript	1520137	1522782	.	+	.	transcript_id "file_1_file_1_jg3792.t1"; gene_id "file_1_file_1_jg3792"
Contig_8	AUGUSTUS	gene	1520137	1522782	.	+	.	jg3792
Contig_8	AUGUSTUS	CDS	1522560	1522782	1	+	1	transcript_id "file_1_file_1_jg3792.t1"; gene_id "file_1_file_1_jg3792";
Contig_8	AUGUSTUS	exon	1522560	1522782	.	+	.	transcript_id "file_1_file_1_jg3792.t1"; gene_id "file_1_file_1_jg3792";
Contig_8	AUGUSTUS	stop_codon	1522780	1522782	.	+	0	transcript_id "file_1_file_1_jg3792.t1"; gene_id "file_1_file_1_jg3792";
Contig_13	AUGUSTUS	start_codon	2391692	2391694	.	+	0	transcript_id "file_1_file_1_jg5480.t1"; gene_id "file_1_file_1_jg5480";
Contig_13	AUGUSTUS	CDS	2391692	2391768	1	+	0	transcript_id "file_1_file_1_jg5480.t1"; gene_id "file_1_file_1_jg5480";
Contig_13	AUGUSTUS	exon	2391692	2391768	.	+	.	transcript_id "file_1_file_1_jg5480.t1"; gene_id "file_1_file_1_jg5480";
Contig_13	AUGUSTUS	intron	2391769	2392391	.	+	.	transcript_id "file_1_file_1_jg5480.t1"; gene_id "file_1_file_1_jg5480";
Contig_13	AUGUSTUS	CDS	2392392	2392604	1	+	1	transcript_id "file_1_file_1_jg5480.t1"; gene_id "file_1_file_1_jg5480";
Contig_13	AUGUSTUS	exon	2392392	2392604	.	+	.	transcript_id "file_1_file_1_jg5480.t1"; gene_id "file_1_file_1_jg5480";
Contig_13	AUGUSTUS	intron	2392605	2393295	.	+	.	transcript_id "file_1_file_1_jg5480.t1"; gene_id "file_1_file_1_jg5480";
Contig_13	AUGUSTUS	transcript	2391692	2394328	.	+	.	transcript_id "file_1_file_1_jg5480.t1"; gene_id "file_1_file_1_jg5480"
Contig_13	AUGUSTUS	gene	2391692	2394328	.	+	.	jg5480
Contig_13	AUGUSTUS	CDS	2393296	2394328	1	+	1	transcript_id "file_1_file_1_jg5480.t1"; gene_id "file_1_file_1_jg5480";
Contig_13	AUGUSTUS	exon	2393296	2394328	.	+	.	transcript_id "file_1_file_1_jg5480.t1"; gene_id "file_1_file_1_jg5480";
Contig_13	AUGUSTUS	stop_codon	2394326	2394328	.	+	0	transcript_id "file_1_file_1_jg5480.t1"; gene_id "file_1_file_1_jg5480";
Gemini	AUGUSTUS	stop_codon	4291433	4291435	.	-	0	transcript_id "file_1_file_1_jg482.t2"; gene_id "file_1_file_1_jg482";
Gemini	AUGUSTUS	CDS	4291433	4291537	1	-	0	transcript_id "file_1_file_1_jg482.t2"; gene_id "file_1_file_1_jg482";
Gemini	AUGUSTUS	exon	4291433	4291537	.	-	.	transcript_id "file_1_file_1_jg482.t2"; gene_id "file_1_file_1_jg482";
Gemini	AUGUSTUS	intron	4291538	4291677	.	-	.	transcript_id "file_1_file_1_jg482.t2"; gene_id "file_1_file_1_jg482";
Gemini	AUGUSTUS	CDS	4291678	4291910	1	-	2	transcript_id "file_1_file_1_jg482.t2"; gene_id "file_1_file_1_jg482";
Gemini	AUGUSTUS	exon	4291678	4291910	.	-	.	transcript_id "file_1_file_1_jg482.t2"; gene_id "file_1_file_1_jg482";
Gemini	AUGUSTUS	intron	4291911	4291977	.	-	.	transcript_id "file_1_file_1_jg482.t2"; gene_id "file_1_file_1_jg482";
Gemini	AUGUSTUS	CDS	4291978	4292141	1	-	1	transcript_id "file_1_file_1_jg482.t2"; gene_id "file_1_file_1_jg482";
Gemini	AUGUSTUS	exon	4291978	4292141	.	-	.	transcript_id "file_1_file_1_jg482.t2"; gene_id "file_1_file_1_jg482";
Gemini	AUGUSTUS	intron	4292142	4292429	.	-	.	transcript_id "file_1_file_1_jg482.t2"; gene_id "file_1_file_1_jg482";
Gemini	AUGUSTUS	CDS	4292430	4292898	1	-	2	transcript_id "file_1_file_1_jg482.t2"; gene_id "file_1_file_1_jg482";
Gemini	AUGUSTUS	exon	4292430	4292898	.	-	.	transcript_id "file_1_file_1_jg482.t2"; gene_id "file_1_file_1_jg482";
Gemini	AUGUSTUS	intron	4292899	4293393	.	-	.	transcript_id "file_1_file_1_jg482.t2"; gene_id "file_1_file_1_jg482";
Gemini	AUGUSTUS	CDS	4293394	4295513	1	-	1	transcript_id "file_1_file_1_jg482.t2"; gene_id "file_1_file_1_jg482";
Gemini	AUGUSTUS	exon	4293394	4295513	.	-	.	transcript_id "file_1_file_1_jg482.t2"; gene_id "file_1_file_1_jg482";
Gemini	AUGUSTUS	intron	4295514	4295674	.	-	.	transcript_id "file_1_file_1_jg482.t2"; gene_id "file_1_file_1_jg482";
Gemini	AUGUSTUS	transcript	4291433	4296171	.	-	.	transcript_id "file_1_file_1_jg482.t2"; gene_id "file_1_file_1_jg482"
Gemini	AUGUSTUS	CDS	4295675	4296171	1	-	0	transcript_id "file_1_file_1_jg482.t2"; gene_id "file_1_file_1_jg482";
Gemini	AUGUSTUS	exon	4295675	4296171	.	-	.	transcript_id "file_1_file_1_jg482.t2"; gene_id "file_1_file_1_jg482";
Gemini	AUGUSTUS	start_codon	4296169	4296171	.	-	0	transcript_id "file_1_file_1_jg482.t2"; gene_id "file_1_file_1_jg482";
Contig_8	AUGUSTUS	start_codon	1897229	1897231	.	+	0	transcript_id "file_1_file_1_jg3831.t1"; gene_id "file_1_file_1_jg3831";
Contig_8	AUGUSTUS	CDS	1897229	1897326	0.95	+	0	transcript_id "file_1_file_1_jg3831.t1"; gene_id "file_1_file_1_jg3831";
Contig_8	AUGUSTUS	exon	1897229	1897326	.	+	.	transcript_id "file_1_file_1_jg3831.t1"; gene_id "file_1_file_1_jg3831";
Contig_8	AUGUSTUS	intron	1897327	1899857	.	+	.	transcript_id "file_1_file_1_jg3831.t1"; gene_id "file_1_file_1_jg3831";
Contig_8	AUGUSTUS	transcript	1897229	1900086	.	+	.	transcript_id "file_1_file_1_jg3831.t1"; gene_id "file_1_file_1_jg3831"
Contig_8	AUGUSTUS	gene	1897229	1900086	.	+	.	jg3831
Contig_8	AUGUSTUS	CDS	1899858	1900086	1	+	1	transcript_id "file_1_file_1_jg3831.t1"; gene_id "file_1_file_1_jg3831";
Contig_8	AUGUSTUS	exon	1899858	1900086	.	+	.	transcript_id "file_1_file_1_jg3831.t1"; gene_id "file_1_file_1_jg3831";
Contig_8	AUGUSTUS	stop_codon	1900084	1900086	.	+	0	transcript_id "file_1_file_1_jg3831.t1"; gene_id "file_1_file_1_jg3831";
Draco	AUGUSTUS	start_codon	7183655	7183657	.	+	0	transcript_id "file_1_file_1_jg15761.t1"; gene_id "file_1_file_1_jg15761";
Draco	AUGUSTUS	CDS	7183655	7183729	1	+	0	transcript_id "file_1_file_1_jg15761.t1"; gene_id "file_1_file_1_jg15761";
Draco	AUGUSTUS	exon	7183655	7183729	.	+	.	transcript_id "file_1_file_1_jg15761.t1"; gene_id "file_1_file_1_jg15761";
Draco	AUGUSTUS	intron	7183730	7183782	.	+	.	transcript_id "file_1_file_1_jg15761.t1"; gene_id "file_1_file_1_jg15761";
Draco	AUGUSTUS	transcript	7183655	7184259	.	+	.	transcript_id "file_1_file_1_jg15761.t1"; gene_id "file_1_file_1_jg15761"
Draco	AUGUSTUS	gene	7183655	7184259	.	+	.	jg15761
Draco	AUGUSTUS	CDS	7183783	7184259	1	+	0	transcript_id "file_1_file_1_jg15761.t1"; gene_id "file_1_file_1_jg15761";
Draco	AUGUSTUS	exon	7183783	7184259	.	+	.	transcript_id "file_1_file_1_jg15761.t1"; gene_id "file_1_file_1_jg15761";
Draco	AUGUSTUS	stop_codon	7184257	7184259	.	+	0	transcript_id "file_1_file_1_jg15761.t1"; gene_id "file_1_file_1_jg15761";
Andromeda	AUGUSTUS	stop_codon	13674566	13674568	.	-	0	transcript_id "file_1_file_1_jg8315.t1"; gene_id "file_1_file_1_jg8315";
Andromeda	AUGUSTUS	CDS	13674566	13674817	0.59	-	0	transcript_id "file_1_file_1_jg8315.t1"; gene_id "file_1_file_1_jg8315";
Andromeda	AUGUSTUS	exon	13674566	13674817	.	-	.	transcript_id "file_1_file_1_jg8315.t1"; gene_id "file_1_file_1_jg8315";
Andromeda	AUGUSTUS	transcript	13674566	13674817	.	-	.	transcript_id "file_1_file_1_jg8315.t1"; gene_id "file_1_file_1_jg8315"
Andromeda	AUGUSTUS	gene	13674566	13674817	.	-	.	jg8315
Andromeda	AUGUSTUS	start_codon	13674815	13674817	.	-	0	transcript_id "file_1_file_1_jg8315.t1"; gene_id "file_1_file_1_jg8315";
Cepheus	AUGUSTUS	stop_codon	18589531	18589533	.	-	0	transcript_id "file_1_file_1_jg12725.t1"; gene_id "file_1_file_1_jg12725";
Cepheus	AUGUSTUS	CDS	18589531	18590605	1	-	1	transcript_id "file_1_file_1_jg12725.t1"; gene_id "file_1_file_1_jg12725";
Cepheus	AUGUSTUS	exon	18589531	18590605	.	-	.	transcript_id "file_1_file_1_jg12725.t1"; gene_id "file_1_file_1_jg12725";
Cepheus	AUGUSTUS	intron	18590606	18590688	.	-	.	transcript_id "file_1_file_1_jg12725.t1"; gene_id "file_1_file_1_jg12725";
Cepheus	AUGUSTUS	transcript	18589531	18590699	.	-	.	transcript_id "file_1_file_1_jg12725.t1"; gene_id "file_1_file_1_jg12725"
Cepheus	AUGUSTUS	gene	18589531	18590699	.	-	.	jg12725
Cepheus	AUGUSTUS	CDS	18590689	18590699	0.99	-	0	transcript_id "file_1_file_1_jg12725.t1"; gene_id "file_1_file_1_jg12725";
Cepheus	AUGUSTUS	exon	18590689	18590699	.	-	.	transcript_id "file_1_file_1_jg12725.t1"; gene_id "file_1_file_1_jg12725";
Cepheus	AUGUSTUS	start_codon	18590697	18590699	.	-	0	transcript_id "file_1_file_1_jg12725.t1"; gene_id "file_1_file_1_jg12725";
Andromeda	AUGUSTUS	stop_codon	19389150	19389152	.	-	0	transcript_id "file_1_file_1_jg8880.t1"; gene_id "file_1_file_1_jg8880";
Andromeda	AUGUSTUS	CDS	19389150	19390155	1	-	1	transcript_id "file_1_file_1_jg8880.t1"; gene_id "file_1_file_1_jg8880";
Andromeda	AUGUSTUS	exon	19389150	19390155	.	-	.	transcript_id "file_1_file_1_jg8880.t1"; gene_id "file_1_file_1_jg8880";
Andromeda	AUGUSTUS	intron	19390156	19390217	.	-	.	transcript_id "file_1_file_1_jg8880.t1"; gene_id "file_1_file_1_jg8880";
Andromeda	AUGUSTUS	CDS	19390218	19390899	1	-	2	transcript_id "file_1_file_1_jg8880.t1"; gene_id "file_1_file_1_jg8880";
Andromeda	AUGUSTUS	exon	19390218	19390899	.	-	.	transcript_id "file_1_file_1_jg8880.t1"; gene_id "file_1_file_1_jg8880";
Andromeda	AUGUSTUS	intron	19390900	19390964	.	-	.	transcript_id "file_1_file_1_jg8880.t1"; gene_id "file_1_file_1_jg8880";
Andromeda	AUGUSTUS	CDS	19390965	19391160	1	-	0	transcript_id "file_1_file_1_jg8880.t1"; gene_id "file_1_file_1_jg8880";
Andromeda	AUGUSTUS	exon	19390965	19391160	.	-	.	transcript_id "file_1_file_1_jg8880.t1"; gene_id "file_1_file_1_jg8880";
Andromeda	AUGUSTUS	intron	19391161	19396010	.	-	.	transcript_id "file_1_file_1_jg8880.t1"; gene_id "file_1_file_1_jg8880";
Andromeda	AUGUSTUS	CDS	19396011	19396247	1	-	0	transcript_id "file_1_file_1_jg8880.t1"; gene_id "file_1_file_1_jg8880";
Andromeda	AUGUSTUS	exon	19396011	19396247	.	-	.	transcript_id "file_1_file_1_jg8880.t1"; gene_id "file_1_file_1_jg8880";
Andromeda	AUGUSTUS	intron	19396248	19396816	.	-	.	transcript_id "file_1_file_1_jg8880.t1"; gene_id "file_1_file_1_jg8880";
Andromeda	AUGUSTUS	CDS	19396817	19397097	1	-	2	transcript_id "file_1_file_1_jg8880.t1"; gene_id "file_1_file_1_jg8880";
Andromeda	AUGUSTUS	exon	19396817	19397097	.	-	.	transcript_id "file_1_file_1_jg8880.t1"; gene_id "file_1_file_1_jg8880";
Andromeda	AUGUSTUS	intron	19397098	19403573	.	-	.	transcript_id "file_1_file_1_jg8880.t1"; gene_id "file_1_file_1_jg8880";
Andromeda	AUGUSTUS	transcript	19389150	19403688	.	-	.	transcript_id "file_1_file_1_jg8880.t1"; gene_id "file_1_file_1_jg8880"
Andromeda	AUGUSTUS	gene	19389150	19403688	.	-	.	jg8880
Andromeda	AUGUSTUS	CDS	19403574	19403688	0.86	-	0	transcript_id "file_1_file_1_jg8880.t1"; gene_id "file_1_file_1_jg8880";
Andromeda	AUGUSTUS	exon	19403574	19403688	.	-	.	transcript_id "file_1_file_1_jg8880.t1"; gene_id "file_1_file_1_jg8880";
Andromeda	AUGUSTUS	start_codon	19403686	19403688	.	-	0	transcript_id "file_1_file_1_jg8880.t1"; gene_id "file_1_file_1_jg8880";
Draco	AUGUSTUS	start_codon	9483509	9483511	.	+	0	transcript_id "file_1_file_1_jg16114.t2"; gene_id "file_1_file_1_jg16114";
Draco	AUGUSTUS	CDS	9483509	9483909	1	+	0	transcript_id "file_1_file_1_jg16114.t2"; gene_id "file_1_file_1_jg16114";
Draco	AUGUSTUS	exon	9483509	9483909	.	+	.	transcript_id "file_1_file_1_jg16114.t2"; gene_id "file_1_file_1_jg16114";
Draco	AUGUSTUS	intron	9483910	9486323	.	+	.	transcript_id "file_1_file_1_jg16114.t2"; gene_id "file_1_file_1_jg16114";
Draco	AUGUSTUS	CDS	9486324	9486918	1	+	1	transcript_id "file_1_file_1_jg16114.t2"; gene_id "file_1_file_1_jg16114";
Draco	AUGUSTUS	exon	9486324	9486918	.	+	.	transcript_id "file_1_file_1_jg16114.t2"; gene_id "file_1_file_1_jg16114";
Draco	AUGUSTUS	intron	9486919	9487219	.	+	.	transcript_id "file_1_file_1_jg16114.t2"; gene_id "file_1_file_1_jg16114";
Draco	AUGUSTUS	CDS	9487220	9487942	1	+	0	transcript_id "file_1_file_1_jg16114.t2"; gene_id "file_1_file_1_jg16114";
Draco	AUGUSTUS	exon	9487220	9487942	.	+	.	transcript_id "file_1_file_1_jg16114.t2"; gene_id "file_1_file_1_jg16114";
Draco	AUGUSTUS	intron	9487943	9488087	.	+	.	transcript_id "file_1_file_1_jg16114.t2"; gene_id "file_1_file_1_jg16114";
Draco	AUGUSTUS	transcript	9483509	9488234	.	+	.	transcript_id "file_1_file_1_jg16114.t2"; gene_id "file_1_file_1_jg16114"
Draco	AUGUSTUS	gene	9483509	9488234	.	+	.	jg16114
Draco	AUGUSTUS	CDS	9488088	9488234	1	+	0	transcript_id "file_1_file_1_jg16114.t2"; gene_id "file_1_file_1_jg16114";
Draco	AUGUSTUS	exon	9488088	9488234	.	+	.	transcript_id "file_1_file_1_jg16114.t2"; gene_id "file_1_file_1_jg16114";
Draco	AUGUSTUS	stop_codon	9488232	9488234	.	+	0	transcript_id "file_1_file_1_jg16114.t2"; gene_id "file_1_file_1_jg16114";
Contig_6	AUGUSTUS	stop_codon	5747300	5747302	.	-	0	transcript_id "file_1_file_1_jg10496.t1"; gene_id "file_1_file_1_jg10496";
Contig_6	AUGUSTUS	CDS	5747300	5747464	1	-	0	transcript_id "file_1_file_1_jg10496.t1"; gene_id "file_1_file_1_jg10496";
Contig_6	AUGUSTUS	exon	5747300	5747464	.	-	.	transcript_id "file_1_file_1_jg10496.t1"; gene_id "file_1_file_1_jg10496";
Contig_6	AUGUSTUS	intron	5747465	5747522	.	-	.	transcript_id "file_1_file_1_jg10496.t1"; gene_id "file_1_file_1_jg10496";
Contig_6	AUGUSTUS	CDS	5747523	5747797	0.67	-	2	transcript_id "file_1_file_1_jg10496.t1"; gene_id "file_1_file_1_jg10496";
Contig_6	AUGUSTUS	exon	5747523	5747797	.	-	.	transcript_id "file_1_file_1_jg10496.t1"; gene_id "file_1_file_1_jg10496";
Contig_6	AUGUSTUS	intron	5747798	5747924	.	-	.	transcript_id "file_1_file_1_jg10496.t1"; gene_id "file_1_file_1_jg10496";
Contig_6	AUGUSTUS	transcript	5747300	5748255	.	-	.	transcript_id "file_1_file_1_jg10496.t1"; gene_id "file_1_file_1_jg10496"
Contig_6	AUGUSTUS	gene	5747300	5748255	.	-	.	jg10496
Contig_6	AUGUSTUS	CDS	5747925	5748255	0.45	-	0	transcript_id "file_1_file_1_jg10496.t1"; gene_id "file_1_file_1_jg10496";
Contig_6	AUGUSTUS	exon	5747925	5748255	.	-	.	transcript_id "file_1_file_1_jg10496.t1"; gene_id "file_1_file_1_jg10496";
Contig_6	AUGUSTUS	start_codon	5748253	5748255	.	-	0	transcript_id "file_1_file_1_jg10496.t1"; gene_id "file_1_file_1_jg10496";
Cepheus	AUGUSTUS	start_codon	12378664	12378666	.	+	0	transcript_id "file_1_file_1_jg12000.t1"; gene_id "file_1_file_1_jg12000";
Cepheus	AUGUSTUS	CDS	12378664	12378757	1	+	0	transcript_id "file_1_file_1_jg12000.t1"; gene_id "file_1_file_1_jg12000";
Cepheus	AUGUSTUS	exon	12378664	12378757	.	+	.	transcript_id "file_1_file_1_jg12000.t1"; gene_id "file_1_file_1_jg12000";
Cepheus	AUGUSTUS	intron	12378758	12379859	.	+	.	transcript_id "file_1_file_1_jg12000.t1"; gene_id "file_1_file_1_jg12000";
Cepheus	AUGUSTUS	CDS	12379860	12379897	1	+	2	transcript_id "file_1_file_1_jg12000.t1"; gene_id "file_1_file_1_jg12000";
Cepheus	AUGUSTUS	exon	12379860	12379897	.	+	.	transcript_id "file_1_file_1_jg12000.t1"; gene_id "file_1_file_1_jg12000";
Cepheus	AUGUSTUS	intron	12379898	12380081	.	+	.	transcript_id "file_1_file_1_jg12000.t1"; gene_id "file_1_file_1_jg12000";
Cepheus	AUGUSTUS	transcript	12378664	12381464	.	+	.	transcript_id "file_1_file_1_jg12000.t1"; gene_id "file_1_file_1_jg12000"
Cepheus	AUGUSTUS	gene	12378664	12381464	.	+	.	jg12000
Cepheus	AUGUSTUS	CDS	12380082	12381464	1	+	0	transcript_id "file_1_file_1_jg12000.t1"; gene_id "file_1_file_1_jg12000";
Cepheus	AUGUSTUS	exon	12380082	12381464	.	+	.	transcript_id "file_1_file_1_jg12000.t1"; gene_id "file_1_file_1_jg12000";
Cepheus	AUGUSTUS	stop_codon	12381462	12381464	.	+	0	transcript_id "file_1_file_1_jg12000.t1"; gene_id "file_1_file_1_jg12000";
Contig_9	AUGUSTUS	start_codon	2186827	2186829	.	+	0	transcript_id "file_1_file_1_jg5896.t2"; gene_id "file_1_file_1_jg5896";
Contig_9	AUGUSTUS	CDS	2186827	2187298	1	+	0	transcript_id "file_1_file_1_jg5896.t2"; gene_id "file_1_file_1_jg5896";
Contig_9	AUGUSTUS	exon	2186827	2187298	.	+	.	transcript_id "file_1_file_1_jg5896.t2"; gene_id "file_1_file_1_jg5896";
Contig_9	AUGUSTUS	intron	2187299	2188229	.	+	.	transcript_id "file_1_file_1_jg5896.t2"; gene_id "file_1_file_1_jg5896";
Contig_9	AUGUSTUS	CDS	2188230	2188444	1	+	2	transcript_id "file_1_file_1_jg5896.t2"; gene_id "file_1_file_1_jg5896";
Contig_9	AUGUSTUS	exon	2188230	2188444	.	+	.	transcript_id "file_1_file_1_jg5896.t2"; gene_id "file_1_file_1_jg5896";
Contig_9	AUGUSTUS	intron	2188445	2188686	.	+	.	transcript_id "file_1_file_1_jg5896.t2"; gene_id "file_1_file_1_jg5896";
Contig_9	AUGUSTUS	CDS	2188687	2189176	1	+	0	transcript_id "file_1_file_1_jg5896.t2"; gene_id "file_1_file_1_jg5896";
Contig_9	AUGUSTUS	exon	2188687	2189176	.	+	.	transcript_id "file_1_file_1_jg5896.t2"; gene_id "file_1_file_1_jg5896";
Contig_9	AUGUSTUS	intron	2189177	2189249	.	+	.	transcript_id "file_1_file_1_jg5896.t2"; gene_id "file_1_file_1_jg5896";
Contig_9	AUGUSTUS	CDS	2189250	2189599	1	+	2	transcript_id "file_1_file_1_jg5896.t2"; gene_id "file_1_file_1_jg5896";
Contig_9	AUGUSTUS	exon	2189250	2189599	.	+	.	transcript_id "file_1_file_1_jg5896.t2"; gene_id "file_1_file_1_jg5896";
Contig_9	AUGUSTUS	intron	2189600	2189669	.	+	.	transcript_id "file_1_file_1_jg5896.t2"; gene_id "file_1_file_1_jg5896";
Contig_9	AUGUSTUS	CDS	2189670	2190106	0.64	+	0	transcript_id "file_1_file_1_jg5896.t2"; gene_id "file_1_file_1_jg5896";
Contig_9	AUGUSTUS	exon	2189670	2190106	.	+	.	transcript_id "file_1_file_1_jg5896.t2"; gene_id "file_1_file_1_jg5896";
Contig_9	AUGUSTUS	intron	2190107	2190226	.	+	.	transcript_id "file_1_file_1_jg5896.t2"; gene_id "file_1_file_1_jg5896";
Contig_9	AUGUSTUS	transcript	2186827	2190398	.	+	.	transcript_id "file_1_file_1_jg5896.t2"; gene_id "file_1_file_1_jg5896"
Contig_9	AUGUSTUS	CDS	2190227	2190398	0.98	+	1	transcript_id "file_1_file_1_jg5896.t2"; gene_id "file_1_file_1_jg5896";
Contig_9	AUGUSTUS	exon	2190227	2190398	.	+	.	transcript_id "file_1_file_1_jg5896.t2"; gene_id "file_1_file_1_jg5896";
Contig_9	AUGUSTUS	stop_codon	2190396	2190398	.	+	0	transcript_id "file_1_file_1_jg5896.t2"; gene_id "file_1_file_1_jg5896";
Cepheus	AUGUSTUS	start_codon	15472590	15472592	.	+	0	transcript_id "file_1_file_1_jg12436.t1"; gene_id "file_1_file_1_jg12436";
Cepheus	AUGUSTUS	CDS	15472590	15472868	0.99	+	0	transcript_id "file_1_file_1_jg12436.t1"; gene_id "file_1_file_1_jg12436";
Cepheus	AUGUSTUS	exon	15472590	15472868	.	+	.	transcript_id "file_1_file_1_jg12436.t1"; gene_id "file_1_file_1_jg12436";
Cepheus	AUGUSTUS	transcript	15472590	15472868	.	+	.	transcript_id "file_1_file_1_jg12436.t1"; gene_id "file_1_file_1_jg12436"
Cepheus	AUGUSTUS	gene	15472590	15472868	.	+	.	jg12436
Cepheus	AUGUSTUS	stop_codon	15472866	15472868	.	+	0	transcript_id "file_1_file_1_jg12436.t1"; gene_id "file_1_file_1_jg12436";
Andromeda	GeneMark.hmm	stop_codon	2233961	2233963	.	-	0	gene_id "file_1_file_2_204_g"; transcript_id "file_1_file_2_204_t"; count "file_1_file_2_1_1";
Andromeda	GeneMark.hmm	CDS	2233961	2234177	.	-	1	gene_id "file_1_file_2_204_g"; transcript_id "file_1_file_2_204_t"; evidence "file_1_file_2_0_1"; cds_type "file_1_file_2_Terminal"; count "file_1_file_2_2_2"; anchored "file_1_file_2_0_1";
Andromeda	GeneMark.hmm	exon	2233961	2234177	0	-	.	gene_id "file_1_file_2_204_g"; transcript_id "file_1_file_2_204_t"; evidence "file_1_file_2_0_1"; cds_type "file_1_file_2_Terminal"; count "file_1_file_2_2_2"; anchored "file_1_file_2_0_1";
Andromeda	GeneMark.hmm	CDS	2234319	2234365	.	-	0	gene_id "file_1_file_2_204_g"; transcript_id "file_1_file_2_204_t"; evidence "file_1_file_2_1_1"; cds_type "file_1_file_2_Initial"; count "file_1_file_2_1_2"; anchored "file_1_file_2_1_1";
Andromeda	GeneMark.hmm	exon	2234319	2234365	0	-	.	gene_id "file_1_file_2_204_g"; transcript_id "file_1_file_2_204_t"; evidence "file_1_file_2_1_1"; cds_type "file_1_file_2_Initial"; count "file_1_file_2_1_2"; anchored "file_1_file_2_1_1";
Andromeda	GeneMark.hmm	start_codon	2234363	2234365	.	-	0	gene_id "file_1_file_2_204_g"; transcript_id "file_1_file_2_204_t"; count "file_1_file_2_1_1";
Draco	AUGUSTUS	stop_codon	13003358	13003360	.	-	0	transcript_id "file_1_file_1_jg16529.t1"; gene_id "file_1_file_1_jg16529";
Draco	AUGUSTUS	CDS	13003358	13003633	1	-	0	transcript_id "file_1_file_1_jg16529.t1"; gene_id "file_1_file_1_jg16529";
Draco	AUGUSTUS	exon	13003358	13003633	.	-	.	transcript_id "file_1_file_1_jg16529.t1"; gene_id "file_1_file_1_jg16529";
Draco	AUGUSTUS	intron	13003634	13003687	.	-	.	transcript_id "file_1_file_1_jg16529.t1"; gene_id "file_1_file_1_jg16529";
Draco	AUGUSTUS	CDS	13003688	13003873	1	-	0	transcript_id "file_1_file_1_jg16529.t1"; gene_id "file_1_file_1_jg16529";
Draco	AUGUSTUS	exon	13003688	13003873	.	-	.	transcript_id "file_1_file_1_jg16529.t1"; gene_id "file_1_file_1_jg16529";
Draco	AUGUSTUS	intron	13003874	13003935	.	-	.	transcript_id "file_1_file_1_jg16529.t1"; gene_id "file_1_file_1_jg16529";
Draco	AUGUSTUS	CDS	13003936	13004117	1	-	2	transcript_id "file_1_file_1_jg16529.t1"; gene_id "file_1_file_1_jg16529";
Draco	AUGUSTUS	exon	13003936	13004117	.	-	.	transcript_id "file_1_file_1_jg16529.t1"; gene_id "file_1_file_1_jg16529";
Draco	AUGUSTUS	intron	13004118	13004174	.	-	.	transcript_id "file_1_file_1_jg16529.t1"; gene_id "file_1_file_1_jg16529";
Draco	AUGUSTUS	CDS	13004175	13004359	1	-	1	transcript_id "file_1_file_1_jg16529.t1"; gene_id "file_1_file_1_jg16529";
Draco	AUGUSTUS	exon	13004175	13004359	.	-	.	transcript_id "file_1_file_1_jg16529.t1"; gene_id "file_1_file_1_jg16529";
Draco	AUGUSTUS	intron	13004360	13004427	.	-	.	transcript_id "file_1_file_1_jg16529.t1"; gene_id "file_1_file_1_jg16529";
Draco	AUGUSTUS	CDS	13004428	13004653	1	-	2	transcript_id "file_1_file_1_jg16529.t1"; gene_id "file_1_file_1_jg16529";
Draco	AUGUSTUS	exon	13004428	13004653	.	-	.	transcript_id "file_1_file_1_jg16529.t1"; gene_id "file_1_file_1_jg16529";
Draco	AUGUSTUS	intron	13004654	13004703	.	-	.	transcript_id "file_1_file_1_jg16529.t1"; gene_id "file_1_file_1_jg16529";
Draco	AUGUSTUS	CDS	13004704	13004974	1	-	0	transcript_id "file_1_file_1_jg16529.t1"; gene_id "file_1_file_1_jg16529";
Draco	AUGUSTUS	exon	13004704	13004974	.	-	.	transcript_id "file_1_file_1_jg16529.t1"; gene_id "file_1_file_1_jg16529";
Draco	AUGUSTUS	intron	13004975	13005035	.	-	.	transcript_id "file_1_file_1_jg16529.t1"; gene_id "file_1_file_1_jg16529";
Draco	AUGUSTUS	transcript	13003358	13005077	.	-	.	transcript_id "file_1_file_1_jg16529.t1"; gene_id "file_1_file_1_jg16529"
Draco	AUGUSTUS	gene	13003358	13005077	.	-	.	jg16529
Draco	AUGUSTUS	CDS	13005036	13005077	1	-	0	transcript_id "file_1_file_1_jg16529.t1"; gene_id "file_1_file_1_jg16529";
Draco	AUGUSTUS	exon	13005036	13005077	.	-	.	transcript_id "file_1_file_1_jg16529.t1"; gene_id "file_1_file_1_jg16529";
Draco	AUGUSTUS	start_codon	13005075	13005077	.	-	0	transcript_id "file_1_file_1_jg16529.t1"; gene_id "file_1_file_1_jg16529";
Contig_18	AUGUSTUS	stop_codon	1646213	1646215	.	-	0	transcript_id "file_1_file_1_jg14373.t2"; gene_id "file_1_file_1_jg14373";
Contig_18	AUGUSTUS	CDS	1646213	1648117	0.99	-	0	transcript_id "file_1_file_1_jg14373.t2"; gene_id "file_1_file_1_jg14373";
Contig_18	AUGUSTUS	exon	1646213	1648117	.	-	.	transcript_id "file_1_file_1_jg14373.t2"; gene_id "file_1_file_1_jg14373";
Contig_18	AUGUSTUS	intron	1648118	1648179	.	-	.	transcript_id "file_1_file_1_jg14373.t2"; gene_id "file_1_file_1_jg14373";
Contig_18	AUGUSTUS	CDS	1648180	1648484	1	-	2	transcript_id "file_1_file_1_jg14373.t2"; gene_id "file_1_file_1_jg14373";
Contig_18	AUGUSTUS	exon	1648180	1648484	.	-	.	transcript_id "file_1_file_1_jg14373.t2"; gene_id "file_1_file_1_jg14373";
Contig_18	AUGUSTUS	intron	1648485	1648540	.	-	.	transcript_id "file_1_file_1_jg14373.t2"; gene_id "file_1_file_1_jg14373";
Contig_18	AUGUSTUS	CDS	1648541	1649176	1	-	2	transcript_id "file_1_file_1_jg14373.t2"; gene_id "file_1_file_1_jg14373";
Contig_18	AUGUSTUS	exon	1648541	1649176	.	-	.	transcript_id "file_1_file_1_jg14373.t2"; gene_id "file_1_file_1_jg14373";
Contig_18	AUGUSTUS	intron	1649177	1649234	.	-	.	transcript_id "file_1_file_1_jg14373.t2"; gene_id "file_1_file_1_jg14373";
Contig_18	AUGUSTUS	CDS	1649235	1649469	1	-	0	transcript_id "file_1_file_1_jg14373.t2"; gene_id "file_1_file_1_jg14373";
Contig_18	AUGUSTUS	exon	1649235	1649469	.	-	.	transcript_id "file_1_file_1_jg14373.t2"; gene_id "file_1_file_1_jg14373";
Contig_18	AUGUSTUS	intron	1649470	1649527	.	-	.	transcript_id "file_1_file_1_jg14373.t2"; gene_id "file_1_file_1_jg14373";
Contig_18	AUGUSTUS	CDS	1649528	1649895	1	-	2	transcript_id "file_1_file_1_jg14373.t2"; gene_id "file_1_file_1_jg14373";
Contig_18	AUGUSTUS	exon	1649528	1649895	.	-	.	transcript_id "file_1_file_1_jg14373.t2"; gene_id "file_1_file_1_jg14373";
Contig_18	AUGUSTUS	intron	1649896	1649964	.	-	.	transcript_id "file_1_file_1_jg14373.t2"; gene_id "file_1_file_1_jg14373";
Contig_18	AUGUSTUS	CDS	1649965	1650456	1	-	2	transcript_id "file_1_file_1_jg14373.t2"; gene_id "file_1_file_1_jg14373";
Contig_18	AUGUSTUS	exon	1649965	1650456	.	-	.	transcript_id "file_1_file_1_jg14373.t2"; gene_id "file_1_file_1_jg14373";
Contig_18	AUGUSTUS	intron	1650457	1650516	.	-	.	transcript_id "file_1_file_1_jg14373.t2"; gene_id "file_1_file_1_jg14373";
Contig_18	AUGUSTUS	CDS	1650517	1651082	1	-	1	transcript_id "file_1_file_1_jg14373.t2"; gene_id "file_1_file_1_jg14373";
Contig_18	AUGUSTUS	exon	1650517	1651082	.	-	.	transcript_id "file_1_file_1_jg14373.t2"; gene_id "file_1_file_1_jg14373";
Contig_18	AUGUSTUS	intron	1651083	1651258	.	-	.	transcript_id "file_1_file_1_jg14373.t2"; gene_id "file_1_file_1_jg14373";
Contig_18	AUGUSTUS	CDS	1651259	1651353	1	-	0	transcript_id "file_1_file_1_jg14373.t2"; gene_id "file_1_file_1_jg14373";
Contig_18	AUGUSTUS	exon	1651259	1651353	.	-	.	transcript_id "file_1_file_1_jg14373.t2"; gene_id "file_1_file_1_jg14373";
Contig_18	AUGUSTUS	intron	1651354	1651417	.	-	.	transcript_id "file_1_file_1_jg14373.t2"; gene_id "file_1_file_1_jg14373";
Contig_18	AUGUSTUS	transcript	1646213	1651495	.	-	.	transcript_id "file_1_file_1_jg14373.t2"; gene_id "file_1_file_1_jg14373"
Contig_18	AUGUSTUS	CDS	1651418	1651495	1	-	0	transcript_id "file_1_file_1_jg14373.t2"; gene_id "file_1_file_1_jg14373";
Contig_18	AUGUSTUS	exon	1651418	1651495	.	-	.	transcript_id "file_1_file_1_jg14373.t2"; gene_id "file_1_file_1_jg14373";
Contig_18	AUGUSTUS	start_codon	1651493	1651495	.	-	0	transcript_id "file_1_file_1_jg14373.t2"; gene_id "file_1_file_1_jg14373";
Contig_9	AUGUSTUS	start_codon	3665647	3665649	.	+	0	transcript_id "file_1_file_1_jg6122.t1"; gene_id "file_1_file_1_jg6122";
Contig_9	AUGUSTUS	CDS	3665647	3665756	0.72	+	0	transcript_id "file_1_file_1_jg6122.t1"; gene_id "file_1_file_1_jg6122";
Contig_9	AUGUSTUS	exon	3665647	3665756	.	+	.	transcript_id "file_1_file_1_jg6122.t1"; gene_id "file_1_file_1_jg6122";
Contig_9	AUGUSTUS	intron	3665757	3670088	.	+	.	transcript_id "file_1_file_1_jg6122.t1"; gene_id "file_1_file_1_jg6122";
Contig_9	AUGUSTUS	transcript	3665647	3670326	.	+	.	transcript_id "file_1_file_1_jg6122.t1"; gene_id "file_1_file_1_jg6122"
Contig_9	AUGUSTUS	gene	3665647	3670326	.	+	.	jg6122
Contig_9	AUGUSTUS	CDS	3670089	3670326	0.83	+	1	transcript_id "file_1_file_1_jg6122.t1"; gene_id "file_1_file_1_jg6122";
Contig_9	AUGUSTUS	exon	3670089	3670326	.	+	.	transcript_id "file_1_file_1_jg6122.t1"; gene_id "file_1_file_1_jg6122";
Contig_9	AUGUSTUS	stop_codon	3670324	3670326	.	+	0	transcript_id "file_1_file_1_jg6122.t1"; gene_id "file_1_file_1_jg6122";
Contig_6	AUGUSTUS	start_codon	5963765	5963767	.	+	0	transcript_id "file_1_file_1_jg10533.t1"; gene_id "file_1_file_1_jg10533";
Contig_6	AUGUSTUS	CDS	5963765	5963873	1	+	0	transcript_id "file_1_file_1_jg10533.t1"; gene_id "file_1_file_1_jg10533";
Contig_6	AUGUSTUS	exon	5963765	5963873	.	+	.	transcript_id "file_1_file_1_jg10533.t1"; gene_id "file_1_file_1_jg10533";
Contig_6	AUGUSTUS	intron	5963874	5963947	.	+	.	transcript_id "file_1_file_1_jg10533.t1"; gene_id "file_1_file_1_jg10533";
Contig_6	AUGUSTUS	CDS	5963948	5964108	1	+	2	transcript_id "file_1_file_1_jg10533.t1"; gene_id "file_1_file_1_jg10533";
Contig_6	AUGUSTUS	exon	5963948	5964108	.	+	.	transcript_id "file_1_file_1_jg10533.t1"; gene_id "file_1_file_1_jg10533";
Contig_6	AUGUSTUS	intron	5964109	5964166	.	+	.	transcript_id "file_1_file_1_jg10533.t1"; gene_id "file_1_file_1_jg10533";
Contig_6	AUGUSTUS	CDS	5964167	5964389	1	+	0	transcript_id "file_1_file_1_jg10533.t1"; gene_id "file_1_file_1_jg10533";
Contig_6	AUGUSTUS	exon	5964167	5964389	.	+	.	transcript_id "file_1_file_1_jg10533.t1"; gene_id "file_1_file_1_jg10533";
Contig_6	AUGUSTUS	intron	5964390	5964445	.	+	.	transcript_id "file_1_file_1_jg10533.t1"; gene_id "file_1_file_1_jg10533";
Contig_6	AUGUSTUS	CDS	5964446	5964682	0.94	+	2	transcript_id "file_1_file_1_jg10533.t1"; gene_id "file_1_file_1_jg10533";
Contig_6	AUGUSTUS	exon	5964446	5964682	.	+	.	transcript_id "file_1_file_1_jg10533.t1"; gene_id "file_1_file_1_jg10533";
Contig_6	AUGUSTUS	intron	5964683	5964732	.	+	.	transcript_id "file_1_file_1_jg10533.t1"; gene_id "file_1_file_1_jg10533";
Contig_6	AUGUSTUS	CDS	5964733	5964837	0.94	+	2	transcript_id "file_1_file_1_jg10533.t1"; gene_id "file_1_file_1_jg10533";
Contig_6	AUGUSTUS	exon	5964733	5964837	.	+	.	transcript_id "file_1_file_1_jg10533.t1"; gene_id "file_1_file_1_jg10533";
Contig_6	AUGUSTUS	intron	5964838	5964893	.	+	.	transcript_id "file_1_file_1_jg10533.t1"; gene_id "file_1_file_1_jg10533";
Contig_6	AUGUSTUS	CDS	5964894	5964937	1	+	2	transcript_id "file_1_file_1_jg10533.t1"; gene_id "file_1_file_1_jg10533";
Contig_6	AUGUSTUS	exon	5964894	5964937	.	+	.	transcript_id "file_1_file_1_jg10533.t1"; gene_id "file_1_file_1_jg10533";
Contig_6	AUGUSTUS	intron	5964938	5965041	.	+	.	transcript_id "file_1_file_1_jg10533.t1"; gene_id "file_1_file_1_jg10533";
Contig_6	AUGUSTUS	CDS	5965042	5965057	1	+	0	transcript_id "file_1_file_1_jg10533.t1"; gene_id "file_1_file_1_jg10533";
Contig_6	AUGUSTUS	exon	5965042	5965057	.	+	.	transcript_id "file_1_file_1_jg10533.t1"; gene_id "file_1_file_1_jg10533";
Contig_6	AUGUSTUS	intron	5965058	5965114	.	+	.	transcript_id "file_1_file_1_jg10533.t1"; gene_id "file_1_file_1_jg10533";
Contig_6	AUGUSTUS	CDS	5965115	5965344	1	+	2	transcript_id "file_1_file_1_jg10533.t1"; gene_id "file_1_file_1_jg10533";
Contig_6	AUGUSTUS	exon	5965115	5965344	.	+	.	transcript_id "file_1_file_1_jg10533.t1"; gene_id "file_1_file_1_jg10533";
Contig_6	AUGUSTUS	intron	5965345	5965409	.	+	.	transcript_id "file_1_file_1_jg10533.t1"; gene_id "file_1_file_1_jg10533";
Contig_6	AUGUSTUS	CDS	5965410	5965473	0.94	+	0	transcript_id "file_1_file_1_jg10533.t1"; gene_id "file_1_file_1_jg10533";
Contig_6	AUGUSTUS	exon	5965410	5965473	.	+	.	transcript_id "file_1_file_1_jg10533.t1"; gene_id "file_1_file_1_jg10533";
Contig_6	AUGUSTUS	intron	5965474	5965596	.	+	.	transcript_id "file_1_file_1_jg10533.t1"; gene_id "file_1_file_1_jg10533";
Contig_6	AUGUSTUS	CDS	5965597	5965611	1	+	2	transcript_id "file_1_file_1_jg10533.t1"; gene_id "file_1_file_1_jg10533";
Contig_6	AUGUSTUS	exon	5965597	5965611	.	+	.	transcript_id "file_1_file_1_jg10533.t1"; gene_id "file_1_file_1_jg10533";
Contig_6	AUGUSTUS	intron	5965612	5965670	.	+	.	transcript_id "file_1_file_1_jg10533.t1"; gene_id "file_1_file_1_jg10533";
Contig_6	AUGUSTUS	transcript	5963765	5965678	.	+	.	transcript_id "file_1_file_1_jg10533.t1"; gene_id "file_1_file_1_jg10533"
Contig_6	AUGUSTUS	gene	5963765	5965678	.	+	.	jg10533
Contig_6	AUGUSTUS	CDS	5965671	5965678	1	+	2	transcript_id "file_1_file_1_jg10533.t1"; gene_id "file_1_file_1_jg10533";
Contig_6	AUGUSTUS	exon	5965671	5965678	.	+	.	transcript_id "file_1_file_1_jg10533.t1"; gene_id "file_1_file_1_jg10533";
Contig_6	AUGUSTUS	stop_codon	5965676	5965678	.	+	0	transcript_id "file_1_file_1_jg10533.t1"; gene_id "file_1_file_1_jg10533";
Contig_49	AUGUSTUS	start_codon	302446	302448	.	+	0	transcript_id "file_1_file_1_jg6760.t1"; gene_id "file_1_file_1_jg6760";
Contig_49	AUGUSTUS	CDS	302446	302589	1	+	0	transcript_id "file_1_file_1_jg6760.t1"; gene_id "file_1_file_1_jg6760";
Contig_49	AUGUSTUS	exon	302446	302589	.	+	.	transcript_id "file_1_file_1_jg6760.t1"; gene_id "file_1_file_1_jg6760";
Contig_49	AUGUSTUS	intron	302590	306110	.	+	.	transcript_id "file_1_file_1_jg6760.t1"; gene_id "file_1_file_1_jg6760";
Contig_49	AUGUSTUS	CDS	306111	306244	1	+	0	transcript_id "file_1_file_1_jg6760.t1"; gene_id "file_1_file_1_jg6760";
Contig_49	AUGUSTUS	exon	306111	306244	.	+	.	transcript_id "file_1_file_1_jg6760.t1"; gene_id "file_1_file_1_jg6760";
Contig_49	AUGUSTUS	intron	306245	307574	.	+	.	transcript_id "file_1_file_1_jg6760.t1"; gene_id "file_1_file_1_jg6760";
Contig_49	AUGUSTUS	CDS	307575	307692	1	+	1	transcript_id "file_1_file_1_jg6760.t1"; gene_id "file_1_file_1_jg6760";
Contig_49	AUGUSTUS	exon	307575	307692	.	+	.	transcript_id "file_1_file_1_jg6760.t1"; gene_id "file_1_file_1_jg6760";
Contig_49	AUGUSTUS	intron	307693	310451	.	+	.	transcript_id "file_1_file_1_jg6760.t1"; gene_id "file_1_file_1_jg6760";
Contig_49	AUGUSTUS	CDS	310452	310526	0.85	+	0	transcript_id "file_1_file_1_jg6760.t1"; gene_id "file_1_file_1_jg6760";
Contig_49	AUGUSTUS	exon	310452	310526	.	+	.	transcript_id "file_1_file_1_jg6760.t1"; gene_id "file_1_file_1_jg6760";
Contig_49	AUGUSTUS	intron	310527	311920	.	+	.	transcript_id "file_1_file_1_jg6760.t1"; gene_id "file_1_file_1_jg6760";
Contig_49	AUGUSTUS	CDS	311921	311995	0.93	+	0	transcript_id "file_1_file_1_jg6760.t1"; gene_id "file_1_file_1_jg6760";
Contig_49	AUGUSTUS	exon	311921	311995	.	+	.	transcript_id "file_1_file_1_jg6760.t1"; gene_id "file_1_file_1_jg6760";
Contig_49	AUGUSTUS	intron	311996	312150	.	+	.	transcript_id "file_1_file_1_jg6760.t1"; gene_id "file_1_file_1_jg6760";
Contig_49	AUGUSTUS	CDS	312151	312213	1	+	0	transcript_id "file_1_file_1_jg6760.t1"; gene_id "file_1_file_1_jg6760";
Contig_49	AUGUSTUS	exon	312151	312213	.	+	.	transcript_id "file_1_file_1_jg6760.t1"; gene_id "file_1_file_1_jg6760";
Contig_49	AUGUSTUS	intron	312214	312735	.	+	.	transcript_id "file_1_file_1_jg6760.t1"; gene_id "file_1_file_1_jg6760";
Contig_49	AUGUSTUS	CDS	312736	312798	1	+	0	transcript_id "file_1_file_1_jg6760.t1"; gene_id "file_1_file_1_jg6760";
Contig_49	AUGUSTUS	exon	312736	312798	.	+	.	transcript_id "file_1_file_1_jg6760.t1"; gene_id "file_1_file_1_jg6760";
Contig_49	AUGUSTUS	intron	312799	314172	.	+	.	transcript_id "file_1_file_1_jg6760.t1"; gene_id "file_1_file_1_jg6760";
Contig_49	AUGUSTUS	CDS	314173	314242	1	+	0	transcript_id "file_1_file_1_jg6760.t1"; gene_id "file_1_file_1_jg6760";
Contig_49	AUGUSTUS	exon	314173	314242	.	+	.	transcript_id "file_1_file_1_jg6760.t1"; gene_id "file_1_file_1_jg6760";
Contig_49	AUGUSTUS	intron	314243	318636	.	+	.	transcript_id "file_1_file_1_jg6760.t1"; gene_id "file_1_file_1_jg6760";
Contig_49	AUGUSTUS	transcript	302446	318722	.	+	.	transcript_id "file_1_file_1_jg6760.t1"; gene_id "file_1_file_1_jg6760"
Contig_49	AUGUSTUS	gene	302446	318722	.	+	.	jg6760
Contig_49	AUGUSTUS	CDS	318637	318722	1	+	2	transcript_id "file_1_file_1_jg6760.t1"; gene_id "file_1_file_1_jg6760";
Contig_49	AUGUSTUS	exon	318637	318722	.	+	.	transcript_id "file_1_file_1_jg6760.t1"; gene_id "file_1_file_1_jg6760";
Contig_49	AUGUSTUS	stop_codon	318720	318722	.	+	0	transcript_id "file_1_file_1_jg6760.t1"; gene_id "file_1_file_1_jg6760";
Andromeda	AUGUSTUS	start_codon	9345880	9345882	.	+	0	transcript_id "file_1_file_1_jg7910.t1"; gene_id "file_1_file_1_jg7910";
Andromeda	AUGUSTUS	CDS	9345880	9346434	0.75	+	0	transcript_id "file_1_file_1_jg7910.t1"; gene_id "file_1_file_1_jg7910";
Andromeda	AUGUSTUS	exon	9345880	9346434	.	+	.	transcript_id "file_1_file_1_jg7910.t1"; gene_id "file_1_file_1_jg7910";
Andromeda	AUGUSTUS	transcript	9345880	9346434	.	+	.	transcript_id "file_1_file_1_jg7910.t1"; gene_id "file_1_file_1_jg7910"
Andromeda	AUGUSTUS	gene	9345880	9346434	.	+	.	jg7910
Andromeda	AUGUSTUS	stop_codon	9346432	9346434	.	+	0	transcript_id "file_1_file_1_jg7910.t1"; gene_id "file_1_file_1_jg7910";
Contig_22	AUGUSTUS	stop_codon	1980129	1980131	.	-	0	transcript_id "file_1_file_1_jg6647.t1"; gene_id "file_1_file_1_jg6647";
Contig_22	AUGUSTUS	CDS	1980129	1980194	0.5	-	0	transcript_id "file_1_file_1_jg6647.t1"; gene_id "file_1_file_1_jg6647";
Contig_22	AUGUSTUS	exon	1980129	1980194	.	-	.	transcript_id "file_1_file_1_jg6647.t1"; gene_id "file_1_file_1_jg6647";
Contig_22	AUGUSTUS	intron	1980195	1981780	.	-	.	transcript_id "file_1_file_1_jg6647.t1"; gene_id "file_1_file_1_jg6647";
Contig_22	AUGUSTUS	CDS	1981781	1982029	0.99	-	0	transcript_id "file_1_file_1_jg6647.t1"; gene_id "file_1_file_1_jg6647";
Contig_22	AUGUSTUS	exon	1981781	1982029	.	-	.	transcript_id "file_1_file_1_jg6647.t1"; gene_id "file_1_file_1_jg6647";
Contig_22	AUGUSTUS	intron	1982030	1982476	.	-	.	transcript_id "file_1_file_1_jg6647.t1"; gene_id "file_1_file_1_jg6647";
Contig_22	AUGUSTUS	CDS	1982477	1982779	1	-	0	transcript_id "file_1_file_1_jg6647.t1"; gene_id "file_1_file_1_jg6647";
Contig_22	AUGUSTUS	exon	1982477	1982779	.	-	.	transcript_id "file_1_file_1_jg6647.t1"; gene_id "file_1_file_1_jg6647";
Contig_22	AUGUSTUS	intron	1982780	1982878	.	-	.	transcript_id "file_1_file_1_jg6647.t1"; gene_id "file_1_file_1_jg6647";
Contig_22	AUGUSTUS	transcript	1980129	1982911	.	-	.	transcript_id "file_1_file_1_jg6647.t1"; gene_id "file_1_file_1_jg6647"
Contig_22	AUGUSTUS	gene	1980129	1982911	.	-	.	jg6647
Contig_22	AUGUSTUS	CDS	1982879	1982911	0.81	-	0	transcript_id "file_1_file_1_jg6647.t1"; gene_id "file_1_file_1_jg6647";
Contig_22	AUGUSTUS	exon	1982879	1982911	.	-	.	transcript_id "file_1_file_1_jg6647.t1"; gene_id "file_1_file_1_jg6647";
Contig_22	AUGUSTUS	start_codon	1982909	1982911	.	-	0	transcript_id "file_1_file_1_jg6647.t1"; gene_id "file_1_file_1_jg6647";
Contig_9	AUGUSTUS	start_codon	981176	981178	.	+	0	transcript_id "file_1_file_1_jg5752.t1"; gene_id "file_1_file_1_jg5752";
Contig_9	AUGUSTUS	CDS	981176	981374	0.84	+	0	transcript_id "file_1_file_1_jg5752.t1"; gene_id "file_1_file_1_jg5752";
Contig_9	AUGUSTUS	exon	981176	981374	.	+	.	transcript_id "file_1_file_1_jg5752.t1"; gene_id "file_1_file_1_jg5752";
Contig_9	AUGUSTUS	intron	981375	981441	.	+	.	transcript_id "file_1_file_1_jg5752.t1"; gene_id "file_1_file_1_jg5752";
Contig_9	AUGUSTUS	CDS	981442	981548	0.55	+	2	transcript_id "file_1_file_1_jg5752.t1"; gene_id "file_1_file_1_jg5752";
Contig_9	AUGUSTUS	exon	981442	981548	.	+	.	transcript_id "file_1_file_1_jg5752.t1"; gene_id "file_1_file_1_jg5752";
Contig_9	AUGUSTUS	intron	981549	981628	.	+	.	transcript_id "file_1_file_1_jg5752.t1"; gene_id "file_1_file_1_jg5752";
Contig_9	AUGUSTUS	CDS	981629	981695	0.5	+	0	transcript_id "file_1_file_1_jg5752.t1"; gene_id "file_1_file_1_jg5752";
Contig_9	AUGUSTUS	exon	981629	981695	.	+	.	transcript_id "file_1_file_1_jg5752.t1"; gene_id "file_1_file_1_jg5752";
Contig_9	AUGUSTUS	intron	981696	981755	.	+	.	transcript_id "file_1_file_1_jg5752.t1"; gene_id "file_1_file_1_jg5752";
Contig_9	AUGUSTUS	transcript	981176	981823	.	+	.	transcript_id "file_1_file_1_jg5752.t1"; gene_id "file_1_file_1_jg5752"
Contig_9	AUGUSTUS	gene	981176	981823	.	+	.	jg5752
Contig_9	AUGUSTUS	CDS	981756	981823	1	+	2	transcript_id "file_1_file_1_jg5752.t1"; gene_id "file_1_file_1_jg5752";
Contig_9	AUGUSTUS	exon	981756	981823	.	+	.	transcript_id "file_1_file_1_jg5752.t1"; gene_id "file_1_file_1_jg5752";
Contig_9	AUGUSTUS	stop_codon	981821	981823	.	+	0	transcript_id "file_1_file_1_jg5752.t1"; gene_id "file_1_file_1_jg5752";
Andromeda	AUGUSTUS	start_codon	13919740	13919742	.	+	0	transcript_id "file_1_file_1_jg8332.t1"; gene_id "file_1_file_1_jg8332";
Andromeda	AUGUSTUS	CDS	13919740	13919875	0.92	+	0	transcript_id "file_1_file_1_jg8332.t1"; gene_id "file_1_file_1_jg8332";
Andromeda	AUGUSTUS	exon	13919740	13919875	.	+	.	transcript_id "file_1_file_1_jg8332.t1"; gene_id "file_1_file_1_jg8332";
Andromeda	AUGUSTUS	intron	13919876	13919939	.	+	.	transcript_id "file_1_file_1_jg8332.t1"; gene_id "file_1_file_1_jg8332";
Andromeda	AUGUSTUS	CDS	13919940	13920034	1	+	2	transcript_id "file_1_file_1_jg8332.t1"; gene_id "file_1_file_1_jg8332";
Andromeda	AUGUSTUS	exon	13919940	13920034	.	+	.	transcript_id "file_1_file_1_jg8332.t1"; gene_id "file_1_file_1_jg8332";
Andromeda	AUGUSTUS	intron	13920035	13920249	.	+	.	transcript_id "file_1_file_1_jg8332.t1"; gene_id "file_1_file_1_jg8332";
Andromeda	AUGUSTUS	CDS	13920250	13920594	1	+	0	transcript_id "file_1_file_1_jg8332.t1"; gene_id "file_1_file_1_jg8332";
Andromeda	AUGUSTUS	exon	13920250	13920594	.	+	.	transcript_id "file_1_file_1_jg8332.t1"; gene_id "file_1_file_1_jg8332";
Andromeda	AUGUSTUS	intron	13920595	13920659	.	+	.	transcript_id "file_1_file_1_jg8332.t1"; gene_id "file_1_file_1_jg8332";
Andromeda	AUGUSTUS	CDS	13920660	13920838	1	+	0	transcript_id "file_1_file_1_jg8332.t1"; gene_id "file_1_file_1_jg8332";
Andromeda	AUGUSTUS	exon	13920660	13920838	.	+	.	transcript_id "file_1_file_1_jg8332.t1"; gene_id "file_1_file_1_jg8332";
Andromeda	AUGUSTUS	intron	13920839	13920893	.	+	.	transcript_id "file_1_file_1_jg8332.t1"; gene_id "file_1_file_1_jg8332";
Andromeda	AUGUSTUS	transcript	13919740	13921011	.	+	.	transcript_id "file_1_file_1_jg8332.t1"; gene_id "file_1_file_1_jg8332"
Andromeda	AUGUSTUS	gene	13919740	13921011	.	+	.	jg8332
Andromeda	AUGUSTUS	CDS	13920894	13921011	1	+	1	transcript_id "file_1_file_1_jg8332.t1"; gene_id "file_1_file_1_jg8332";
Andromeda	AUGUSTUS	exon	13920894	13921011	.	+	.	transcript_id "file_1_file_1_jg8332.t1"; gene_id "file_1_file_1_jg8332";
Andromeda	AUGUSTUS	stop_codon	13921009	13921011	.	+	0	transcript_id "file_1_file_1_jg8332.t1"; gene_id "file_1_file_1_jg8332";
Contig_7	AUGUSTUS	stop_codon	2157252	2157254	.	-	0	transcript_id "file_1_file_1_jg13544.t1"; gene_id "file_1_file_1_jg13544";
Contig_7	AUGUSTUS	CDS	2157252	2157356	1	-	0	transcript_id "file_1_file_1_jg13544.t1"; gene_id "file_1_file_1_jg13544";
Contig_7	AUGUSTUS	exon	2157252	2157356	.	-	.	transcript_id "file_1_file_1_jg13544.t1"; gene_id "file_1_file_1_jg13544";
Contig_7	AUGUSTUS	intron	2157357	2157573	.	-	.	transcript_id "file_1_file_1_jg13544.t1"; gene_id "file_1_file_1_jg13544";
Contig_7	AUGUSTUS	CDS	2157574	2158049	1	-	2	transcript_id "file_1_file_1_jg13544.t1"; gene_id "file_1_file_1_jg13544";
Contig_7	AUGUSTUS	exon	2157574	2158049	.	-	.	transcript_id "file_1_file_1_jg13544.t1"; gene_id "file_1_file_1_jg13544";
Contig_7	AUGUSTUS	intron	2158050	2158180	.	-	.	transcript_id "file_1_file_1_jg13544.t1"; gene_id "file_1_file_1_jg13544";
Contig_7	AUGUSTUS	transcript	2157252	2158319	.	-	.	transcript_id "file_1_file_1_jg13544.t1"; gene_id "file_1_file_1_jg13544"
Contig_7	AUGUSTUS	gene	2157252	2158319	.	-	.	jg13544
Contig_7	AUGUSTUS	CDS	2158181	2158319	1	-	0	transcript_id "file_1_file_1_jg13544.t1"; gene_id "file_1_file_1_jg13544";
Contig_7	AUGUSTUS	exon	2158181	2158319	.	-	.	transcript_id "file_1_file_1_jg13544.t1"; gene_id "file_1_file_1_jg13544";
Contig_7	AUGUSTUS	start_codon	2158317	2158319	.	-	0	transcript_id "file_1_file_1_jg13544.t1"; gene_id "file_1_file_1_jg13544";
Contig_5	AUGUSTUS	stop_codon	5906763	5906765	.	-	0	transcript_id "file_1_file_1_jg4867.t1"; gene_id "file_1_file_1_jg4867";
Contig_5	AUGUSTUS	CDS	5906763	5906842	1	-	2	transcript_id "file_1_file_1_jg4867.t1"; gene_id "file_1_file_1_jg4867";
Contig_5	AUGUSTUS	exon	5906763	5906842	.	-	.	transcript_id "file_1_file_1_jg4867.t1"; gene_id "file_1_file_1_jg4867";
Contig_5	AUGUSTUS	intron	5906843	5906897	.	-	.	transcript_id "file_1_file_1_jg4867.t1"; gene_id "file_1_file_1_jg4867";
Contig_5	AUGUSTUS	transcript	5906763	5907099	.	-	.	transcript_id "file_1_file_1_jg4867.t1"; gene_id "file_1_file_1_jg4867"
Contig_5	AUGUSTUS	gene	5906763	5907099	.	-	.	jg4867
Contig_5	AUGUSTUS	CDS	5906898	5907099	0.83	-	0	transcript_id "file_1_file_1_jg4867.t1"; gene_id "file_1_file_1_jg4867";
Contig_5	AUGUSTUS	exon	5906898	5907099	.	-	.	transcript_id "file_1_file_1_jg4867.t1"; gene_id "file_1_file_1_jg4867";
Contig_5	AUGUSTUS	start_codon	5907097	5907099	.	-	0	transcript_id "file_1_file_1_jg4867.t1"; gene_id "file_1_file_1_jg4867";
Andromeda	AUGUSTUS	start_codon	7792102	7792104	.	+	0	transcript_id "file_1_file_1_jg7739.t3"; gene_id "file_1_file_1_jg7739";
Andromeda	AUGUSTUS	CDS	7792102	7792163	1	+	0	transcript_id "file_1_file_1_jg7739.t3"; gene_id "file_1_file_1_jg7739";
Andromeda	AUGUSTUS	exon	7792102	7792163	.	+	.	transcript_id "file_1_file_1_jg7739.t3"; gene_id "file_1_file_1_jg7739";
Andromeda	AUGUSTUS	intron	7792164	7792977	.	+	.	transcript_id "file_1_file_1_jg7739.t3"; gene_id "file_1_file_1_jg7739";
Andromeda	AUGUSTUS	CDS	7792978	7794258	1	+	1	transcript_id "file_1_file_1_jg7739.t3"; gene_id "file_1_file_1_jg7739";
Andromeda	AUGUSTUS	exon	7792978	7794258	.	+	.	transcript_id "file_1_file_1_jg7739.t3"; gene_id "file_1_file_1_jg7739";
Andromeda	AUGUSTUS	intron	7794259	7794312	.	+	.	transcript_id "file_1_file_1_jg7739.t3"; gene_id "file_1_file_1_jg7739";
Andromeda	AUGUSTUS	CDS	7794313	7794574	1	+	1	transcript_id "file_1_file_1_jg7739.t3"; gene_id "file_1_file_1_jg7739";
Andromeda	AUGUSTUS	exon	7794313	7794574	.	+	.	transcript_id "file_1_file_1_jg7739.t3"; gene_id "file_1_file_1_jg7739";
Andromeda	AUGUSTUS	intron	7794575	7794631	.	+	.	transcript_id "file_1_file_1_jg7739.t3"; gene_id "file_1_file_1_jg7739";
Andromeda	AUGUSTUS	CDS	7794632	7794899	1	+	0	transcript_id "file_1_file_1_jg7739.t3"; gene_id "file_1_file_1_jg7739";
Andromeda	AUGUSTUS	exon	7794632	7794899	.	+	.	transcript_id "file_1_file_1_jg7739.t3"; gene_id "file_1_file_1_jg7739";
Andromeda	AUGUSTUS	intron	7794900	7795079	.	+	.	transcript_id "file_1_file_1_jg7739.t3"; gene_id "file_1_file_1_jg7739";
Andromeda	AUGUSTUS	CDS	7795080	7795226	0.94	+	2	transcript_id "file_1_file_1_jg7739.t3"; gene_id "file_1_file_1_jg7739";
Andromeda	AUGUSTUS	exon	7795080	7795226	.	+	.	transcript_id "file_1_file_1_jg7739.t3"; gene_id "file_1_file_1_jg7739";
Andromeda	AUGUSTUS	intron	7795227	7796411	.	+	.	transcript_id "file_1_file_1_jg7739.t3"; gene_id "file_1_file_1_jg7739";
Andromeda	AUGUSTUS	CDS	7796412	7796577	0.76	+	2	transcript_id "file_1_file_1_jg7739.t3"; gene_id "file_1_file_1_jg7739";
Andromeda	AUGUSTUS	exon	7796412	7796577	.	+	.	transcript_id "file_1_file_1_jg7739.t3"; gene_id "file_1_file_1_jg7739";
Andromeda	AUGUSTUS	intron	7796578	7797070	.	+	.	transcript_id "file_1_file_1_jg7739.t3"; gene_id "file_1_file_1_jg7739";
Andromeda	AUGUSTUS	CDS	7797071	7797257	0.9	+	1	transcript_id "file_1_file_1_jg7739.t3"; gene_id "file_1_file_1_jg7739";
Andromeda	AUGUSTUS	exon	7797071	7797257	.	+	.	transcript_id "file_1_file_1_jg7739.t3"; gene_id "file_1_file_1_jg7739";
Andromeda	AUGUSTUS	intron	7797258	7797704	.	+	.	transcript_id "file_1_file_1_jg7739.t3"; gene_id "file_1_file_1_jg7739";
Andromeda	AUGUSTUS	CDS	7797705	7797751	0.92	+	0	transcript_id "file_1_file_1_jg7739.t3"; gene_id "file_1_file_1_jg7739";
Andromeda	AUGUSTUS	exon	7797705	7797751	.	+	.	transcript_id "file_1_file_1_jg7739.t3"; gene_id "file_1_file_1_jg7739";
Andromeda	AUGUSTUS	intron	7797752	7799703	.	+	.	transcript_id "file_1_file_1_jg7739.t3"; gene_id "file_1_file_1_jg7739";
Andromeda	AUGUSTUS	CDS	7799704	7799882	1	+	1	transcript_id "file_1_file_1_jg7739.t3"; gene_id "file_1_file_1_jg7739";
Andromeda	AUGUSTUS	exon	7799704	7799882	.	+	.	transcript_id "file_1_file_1_jg7739.t3"; gene_id "file_1_file_1_jg7739";
Andromeda	AUGUSTUS	intron	7799883	7799940	.	+	.	transcript_id "file_1_file_1_jg7739.t3"; gene_id "file_1_file_1_jg7739";
Andromeda	AUGUSTUS	CDS	7799941	7800839	1	+	2	transcript_id "file_1_file_1_jg7739.t3"; gene_id "file_1_file_1_jg7739";
Andromeda	AUGUSTUS	exon	7799941	7800839	.	+	.	transcript_id "file_1_file_1_jg7739.t3"; gene_id "file_1_file_1_jg7739";
Andromeda	AUGUSTUS	intron	7800840	7801286	.	+	.	transcript_id "file_1_file_1_jg7739.t3"; gene_id "file_1_file_1_jg7739";
Andromeda	AUGUSTUS	transcript	7792102	7802378	.	+	.	transcript_id "file_1_file_1_jg7739.t3"; gene_id "file_1_file_1_jg7739"
Andromeda	AUGUSTUS	CDS	7801287	7802378	1	+	0	transcript_id "file_1_file_1_jg7739.t3"; gene_id "file_1_file_1_jg7739";
Andromeda	AUGUSTUS	exon	7801287	7802378	.	+	.	transcript_id "file_1_file_1_jg7739.t3"; gene_id "file_1_file_1_jg7739";
Andromeda	AUGUSTUS	stop_codon	7802376	7802378	.	+	0	transcript_id "file_1_file_1_jg7739.t3"; gene_id "file_1_file_1_jg7739";
Cepheus	AUGUSTUS	start_codon	11243819	11243821	.	+	0	transcript_id "file_1_file_1_jg11804.t1"; gene_id "file_1_file_1_jg11804";
Cepheus	AUGUSTUS	CDS	11243819	11243824	1	+	0	transcript_id "file_1_file_1_jg11804.t1"; gene_id "file_1_file_1_jg11804";
Cepheus	AUGUSTUS	exon	11243819	11243824	.	+	.	transcript_id "file_1_file_1_jg11804.t1"; gene_id "file_1_file_1_jg11804";
Cepheus	AUGUSTUS	intron	11243825	11256580	.	+	.	transcript_id "file_1_file_1_jg11804.t1"; gene_id "file_1_file_1_jg11804";
Cepheus	AUGUSTUS	CDS	11256581	11256762	1	+	0	transcript_id "file_1_file_1_jg11804.t1"; gene_id "file_1_file_1_jg11804";
Cepheus	AUGUSTUS	exon	11256581	11256762	.	+	.	transcript_id "file_1_file_1_jg11804.t1"; gene_id "file_1_file_1_jg11804";
Cepheus	AUGUSTUS	intron	11256763	11258421	.	+	.	transcript_id "file_1_file_1_jg11804.t1"; gene_id "file_1_file_1_jg11804";
Cepheus	AUGUSTUS	CDS	11258422	11258639	1	+	1	transcript_id "file_1_file_1_jg11804.t1"; gene_id "file_1_file_1_jg11804";
Cepheus	AUGUSTUS	exon	11258422	11258639	.	+	.	transcript_id "file_1_file_1_jg11804.t1"; gene_id "file_1_file_1_jg11804";
Cepheus	AUGUSTUS	intron	11258640	11259617	.	+	.	transcript_id "file_1_file_1_jg11804.t1"; gene_id "file_1_file_1_jg11804";
Cepheus	AUGUSTUS	CDS	11259618	11259851	1	+	2	transcript_id "file_1_file_1_jg11804.t1"; gene_id "file_1_file_1_jg11804";
Cepheus	AUGUSTUS	exon	11259618	11259851	.	+	.	transcript_id "file_1_file_1_jg11804.t1"; gene_id "file_1_file_1_jg11804";
Cepheus	AUGUSTUS	intron	11259852	11260049	.	+	.	transcript_id "file_1_file_1_jg11804.t1"; gene_id "file_1_file_1_jg11804";
Cepheus	AUGUSTUS	CDS	11260050	11260175	1	+	2	transcript_id "file_1_file_1_jg11804.t1"; gene_id "file_1_file_1_jg11804";
Cepheus	AUGUSTUS	exon	11260050	11260175	.	+	.	transcript_id "file_1_file_1_jg11804.t1"; gene_id "file_1_file_1_jg11804";
Cepheus	AUGUSTUS	intron	11260176	11260590	.	+	.	transcript_id "file_1_file_1_jg11804.t1"; gene_id "file_1_file_1_jg11804";
Cepheus	AUGUSTUS	transcript	11243819	11260652	.	+	.	transcript_id "file_1_file_1_jg11804.t1"; gene_id "file_1_file_1_jg11804"
Cepheus	AUGUSTUS	gene	11243819	11260652	.	+	.	jg11804
Cepheus	AUGUSTUS	CDS	11260591	11260652	1	+	2	transcript_id "file_1_file_1_jg11804.t1"; gene_id "file_1_file_1_jg11804";
Cepheus	AUGUSTUS	exon	11260591	11260652	.	+	.	transcript_id "file_1_file_1_jg11804.t1"; gene_id "file_1_file_1_jg11804";
Cepheus	AUGUSTUS	stop_codon	11260650	11260652	.	+	0	transcript_id "file_1_file_1_jg11804.t1"; gene_id "file_1_file_1_jg11804";
Contig_9	AUGUSTUS	start_codon	4500413	4500415	.	+	0	transcript_id "file_1_file_1_jg6245.t1"; gene_id "file_1_file_1_jg6245";
Contig_9	AUGUSTUS	CDS	4500413	4500522	1	+	0	transcript_id "file_1_file_1_jg6245.t1"; gene_id "file_1_file_1_jg6245";
Contig_9	AUGUSTUS	exon	4500413	4500522	.	+	.	transcript_id "file_1_file_1_jg6245.t1"; gene_id "file_1_file_1_jg6245";
Contig_9	AUGUSTUS	intron	4500523	4501342	.	+	.	transcript_id "file_1_file_1_jg6245.t1"; gene_id "file_1_file_1_jg6245";
Contig_9	AUGUSTUS	transcript	4500413	4501556	.	+	.	transcript_id "file_1_file_1_jg6245.t1"; gene_id "file_1_file_1_jg6245"
Contig_9	AUGUSTUS	gene	4500413	4501556	.	+	.	jg6245
Contig_9	AUGUSTUS	CDS	4501343	4501556	0.89	+	1	transcript_id "file_1_file_1_jg6245.t1"; gene_id "file_1_file_1_jg6245";
Contig_9	AUGUSTUS	exon	4501343	4501556	.	+	.	transcript_id "file_1_file_1_jg6245.t1"; gene_id "file_1_file_1_jg6245";
Contig_9	AUGUSTUS	stop_codon	4501554	4501556	.	+	0	transcript_id "file_1_file_1_jg6245.t1"; gene_id "file_1_file_1_jg6245";
Cepheus	AUGUSTUS	stop_codon	19027064	19027066	.	-	0	transcript_id "file_1_file_1_jg12795.t1"; gene_id "file_1_file_1_jg12795";
Cepheus	AUGUSTUS	CDS	19027064	19028103	1	-	2	transcript_id "file_1_file_1_jg12795.t1"; gene_id "file_1_file_1_jg12795";
Cepheus	AUGUSTUS	exon	19027064	19028103	.	-	.	transcript_id "file_1_file_1_jg12795.t1"; gene_id "file_1_file_1_jg12795";
Cepheus	AUGUSTUS	intron	19028104	19028304	.	-	.	transcript_id "file_1_file_1_jg12795.t1"; gene_id "file_1_file_1_jg12795";
Cepheus	AUGUSTUS	CDS	19028305	19028817	1	-	2	transcript_id "file_1_file_1_jg12795.t1"; gene_id "file_1_file_1_jg12795";
Cepheus	AUGUSTUS	exon	19028305	19028817	.	-	.	transcript_id "file_1_file_1_jg12795.t1"; gene_id "file_1_file_1_jg12795";
Cepheus	AUGUSTUS	intron	19028818	19029349	.	-	.	transcript_id "file_1_file_1_jg12795.t1"; gene_id "file_1_file_1_jg12795";
Cepheus	AUGUSTUS	CDS	19029350	19029752	1	-	0	transcript_id "file_1_file_1_jg12795.t1"; gene_id "file_1_file_1_jg12795";
Cepheus	AUGUSTUS	exon	19029350	19029752	.	-	.	transcript_id "file_1_file_1_jg12795.t1"; gene_id "file_1_file_1_jg12795";
Cepheus	AUGUSTUS	intron	19029753	19036135	.	-	.	transcript_id "file_1_file_1_jg12795.t1"; gene_id "file_1_file_1_jg12795";
Cepheus	AUGUSTUS	transcript	19027064	19036210	.	-	.	transcript_id "file_1_file_1_jg12795.t1"; gene_id "file_1_file_1_jg12795"
Cepheus	AUGUSTUS	gene	19027064	19036210	.	-	.	jg12795
Cepheus	AUGUSTUS	CDS	19036136	19036210	1	-	0	transcript_id "file_1_file_1_jg12795.t1"; gene_id "file_1_file_1_jg12795";
Cepheus	AUGUSTUS	exon	19036136	19036210	.	-	.	transcript_id "file_1_file_1_jg12795.t1"; gene_id "file_1_file_1_jg12795";
Cepheus	AUGUSTUS	start_codon	19036208	19036210	.	-	0	transcript_id "file_1_file_1_jg12795.t1"; gene_id "file_1_file_1_jg12795";
Draco	AUGUSTUS	stop_codon	11917542	11917544	.	-	0	transcript_id "file_1_file_1_jg16422.t1"; gene_id "file_1_file_1_jg16422";
Draco	AUGUSTUS	CDS	11917542	11917580	1	-	0	transcript_id "file_1_file_1_jg16422.t1"; gene_id "file_1_file_1_jg16422";
Draco	AUGUSTUS	exon	11917542	11917580	.	-	.	transcript_id "file_1_file_1_jg16422.t1"; gene_id "file_1_file_1_jg16422";
Draco	AUGUSTUS	intron	11917581	11917636	.	-	.	transcript_id "file_1_file_1_jg16422.t1"; gene_id "file_1_file_1_jg16422";
Draco	AUGUSTUS	CDS	11917637	11917796	1	-	1	transcript_id "file_1_file_1_jg16422.t1"; gene_id "file_1_file_1_jg16422";
Draco	AUGUSTUS	exon	11917637	11917796	.	-	.	transcript_id "file_1_file_1_jg16422.t1"; gene_id "file_1_file_1_jg16422";
Draco	AUGUSTUS	intron	11917797	11917851	.	-	.	transcript_id "file_1_file_1_jg16422.t1"; gene_id "file_1_file_1_jg16422";
Draco	AUGUSTUS	CDS	11917852	11917956	1	-	1	transcript_id "file_1_file_1_jg16422.t1"; gene_id "file_1_file_1_jg16422";
Draco	AUGUSTUS	exon	11917852	11917956	.	-	.	transcript_id "file_1_file_1_jg16422.t1"; gene_id "file_1_file_1_jg16422";
Draco	AUGUSTUS	intron	11917957	11918004	.	-	.	transcript_id "file_1_file_1_jg16422.t1"; gene_id "file_1_file_1_jg16422";
Draco	AUGUSTUS	transcript	11917542	11918543	.	-	.	transcript_id "file_1_file_1_jg16422.t1"; gene_id "file_1_file_1_jg16422"
Draco	AUGUSTUS	gene	11917542	11918543	.	-	.	jg16422
Draco	AUGUSTUS	CDS	11918005	11918543	0.99	-	0	transcript_id "file_1_file_1_jg16422.t1"; gene_id "file_1_file_1_jg16422";
Draco	AUGUSTUS	exon	11918005	11918543	.	-	.	transcript_id "file_1_file_1_jg16422.t1"; gene_id "file_1_file_1_jg16422";
Draco	AUGUSTUS	start_codon	11918541	11918543	.	-	0	transcript_id "file_1_file_1_jg16422.t1"; gene_id "file_1_file_1_jg16422";
Draco	AUGUSTUS	start_codon	6820513	6820515	.	+	0	transcript_id "file_1_file_1_jg15715.t1"; gene_id "file_1_file_1_jg15715";
Draco	AUGUSTUS	CDS	6820513	6821475	1	+	0	transcript_id "file_1_file_1_jg15715.t1"; gene_id "file_1_file_1_jg15715";
Draco	AUGUSTUS	exon	6820513	6821475	.	+	.	transcript_id "file_1_file_1_jg15715.t1"; gene_id "file_1_file_1_jg15715";
Draco	AUGUSTUS	transcript	6820513	6821475	.	+	.	transcript_id "file_1_file_1_jg15715.t1"; gene_id "file_1_file_1_jg15715"
Draco	AUGUSTUS	gene	6820513	6821475	.	+	.	jg15715
Draco	AUGUSTUS	stop_codon	6821473	6821475	.	+	0	transcript_id "file_1_file_1_jg15715.t1"; gene_id "file_1_file_1_jg15715";
Cepheus	AUGUSTUS	stop_codon	22871217	22871219	.	-	0	transcript_id "file_1_file_1_jg13259.t1"; gene_id "file_1_file_1_jg13259";
Cepheus	AUGUSTUS	CDS	22871217	22871404	1	-	2	transcript_id "file_1_file_1_jg13259.t1"; gene_id "file_1_file_1_jg13259";
Cepheus	AUGUSTUS	exon	22871217	22871404	.	-	.	transcript_id "file_1_file_1_jg13259.t1"; gene_id "file_1_file_1_jg13259";
Cepheus	AUGUSTUS	intron	22871405	22938253	.	-	.	transcript_id "file_1_file_1_jg13259.t1"; gene_id "file_1_file_1_jg13259";
Cepheus	AUGUSTUS	transcript	22871217	22938548	.	-	.	transcript_id "file_1_file_1_jg13259.t1"; gene_id "file_1_file_1_jg13259"
Cepheus	AUGUSTUS	gene	22871217	22938548	.	-	.	jg13259
Cepheus	AUGUSTUS	CDS	22938254	22938548	1	-	0	transcript_id "file_1_file_1_jg13259.t1"; gene_id "file_1_file_1_jg13259";
Cepheus	AUGUSTUS	exon	22938254	22938548	.	-	.	transcript_id "file_1_file_1_jg13259.t1"; gene_id "file_1_file_1_jg13259";
Cepheus	AUGUSTUS	start_codon	22938546	22938548	.	-	0	transcript_id "file_1_file_1_jg13259.t1"; gene_id "file_1_file_1_jg13259";
Gemini	GeneMark.hmm	start_codon	1293923	1293925	.	+	0	gene_id "file_1_file_2_18152_g"; transcript_id "file_1_file_2_18152_t"; count "file_1_file_2_1_1";
Gemini	GeneMark.hmm	CDS	1293923	1294604	.	+	0	gene_id "file_1_file_2_18152_g"; transcript_id "file_1_file_2_18152_t"; evidence "file_1_file_2_0_1"; cds_type "file_1_file_2_Initial"; count "file_1_file_2_1_2"; anchored "file_1_file_2_0_1";
Gemini	GeneMark.hmm	exon	1293923	1294604	0	+	.	gene_id "file_1_file_2_18152_g"; transcript_id "file_1_file_2_18152_t"; evidence "file_1_file_2_0_1"; cds_type "file_1_file_2_Initial"; count "file_1_file_2_1_2"; anchored "file_1_file_2_0_1";
Gemini	GeneMark.hmm	CDS	1294666	1295027	.	+	2	gene_id "file_1_file_2_18152_g"; transcript_id "file_1_file_2_18152_t"; evidence "file_1_file_2_1_1"; cds_type "file_1_file_2_Terminal"; count "file_1_file_2_2_2"; anchored "file_1_file_2_1_1";
Gemini	GeneMark.hmm	exon	1294666	1295027	0	+	.	gene_id "file_1_file_2_18152_g"; transcript_id "file_1_file_2_18152_t"; evidence "file_1_file_2_1_1"; cds_type "file_1_file_2_Terminal"; count "file_1_file_2_2_2"; anchored "file_1_file_2_1_1";
Gemini	GeneMark.hmm	stop_codon	1295025	1295027	.	+	0	gene_id "file_1_file_2_18152_g"; transcript_id "file_1_file_2_18152_t"; count "file_1_file_2_1_1";
Cepheus	AUGUSTUS	start_codon	15460767	15460769	.	+	0	transcript_id "file_1_file_1_jg12433.t1"; gene_id "file_1_file_1_jg12433";
Cepheus	AUGUSTUS	CDS	15460767	15461708	0.65	+	0	transcript_id "file_1_file_1_jg12433.t1"; gene_id "file_1_file_1_jg12433";
Cepheus	AUGUSTUS	exon	15460767	15461708	.	+	.	transcript_id "file_1_file_1_jg12433.t1"; gene_id "file_1_file_1_jg12433";
Cepheus	AUGUSTUS	transcript	15460767	15461708	.	+	.	transcript_id "file_1_file_1_jg12433.t1"; gene_id "file_1_file_1_jg12433"
Cepheus	AUGUSTUS	gene	15460767	15461708	.	+	.	jg12433
Cepheus	AUGUSTUS	stop_codon	15461706	15461708	.	+	0	transcript_id "file_1_file_1_jg12433.t1"; gene_id "file_1_file_1_jg12433";
Cepheus	AUGUSTUS	start_codon	8902684	8902686	.	+	0	transcript_id "file_1_file_1_jg11570.t1"; gene_id "file_1_file_1_jg11570";
Cepheus	AUGUSTUS	CDS	8902684	8902947	1	+	0	transcript_id "file_1_file_1_jg11570.t1"; gene_id "file_1_file_1_jg11570";
Cepheus	AUGUSTUS	exon	8902684	8902947	.	+	.	transcript_id "file_1_file_1_jg11570.t1"; gene_id "file_1_file_1_jg11570";
Cepheus	AUGUSTUS	transcript	8902684	8902947	.	+	.	transcript_id "file_1_file_1_jg11570.t1"; gene_id "file_1_file_1_jg11570"
Cepheus	AUGUSTUS	gene	8902684	8902947	.	+	.	jg11570
Cepheus	AUGUSTUS	stop_codon	8902945	8902947	.	+	0	transcript_id "file_1_file_1_jg11570.t1"; gene_id "file_1_file_1_jg11570";
Cepheus	AUGUSTUS	start_codon	21960128	21960130	.	+	0	transcript_id "file_1_file_1_jg13164.t1"; gene_id "file_1_file_1_jg13164";
Cepheus	AUGUSTUS	CDS	21960128	21960201	1	+	0	transcript_id "file_1_file_1_jg13164.t1"; gene_id "file_1_file_1_jg13164";
Cepheus	AUGUSTUS	exon	21960128	21960201	.	+	.	transcript_id "file_1_file_1_jg13164.t1"; gene_id "file_1_file_1_jg13164";
Cepheus	AUGUSTUS	intron	21960202	21960270	.	+	.	transcript_id "file_1_file_1_jg13164.t1"; gene_id "file_1_file_1_jg13164";
Cepheus	AUGUSTUS	CDS	21960271	21960643	1	+	1	transcript_id "file_1_file_1_jg13164.t1"; gene_id "file_1_file_1_jg13164";
Cepheus	AUGUSTUS	exon	21960271	21960643	.	+	.	transcript_id "file_1_file_1_jg13164.t1"; gene_id "file_1_file_1_jg13164";
Cepheus	AUGUSTUS	intron	21960644	21960707	.	+	.	transcript_id "file_1_file_1_jg13164.t1"; gene_id "file_1_file_1_jg13164";
Cepheus	AUGUSTUS	CDS	21960708	21960886	1	+	0	transcript_id "file_1_file_1_jg13164.t1"; gene_id "file_1_file_1_jg13164";
Cepheus	AUGUSTUS	exon	21960708	21960886	.	+	.	transcript_id "file_1_file_1_jg13164.t1"; gene_id "file_1_file_1_jg13164";
Cepheus	AUGUSTUS	intron	21960887	21961047	.	+	.	transcript_id "file_1_file_1_jg13164.t1"; gene_id "file_1_file_1_jg13164";
Cepheus	AUGUSTUS	CDS	21961048	21961294	1	+	1	transcript_id "file_1_file_1_jg13164.t1"; gene_id "file_1_file_1_jg13164";
Cepheus	AUGUSTUS	exon	21961048	21961294	.	+	.	transcript_id "file_1_file_1_jg13164.t1"; gene_id "file_1_file_1_jg13164";
Cepheus	AUGUSTUS	intron	21961295	21961350	.	+	.	transcript_id "file_1_file_1_jg13164.t1"; gene_id "file_1_file_1_jg13164";
Cepheus	AUGUSTUS	CDS	21961351	21961449	1	+	0	transcript_id "file_1_file_1_jg13164.t1"; gene_id "file_1_file_1_jg13164";
Cepheus	AUGUSTUS	exon	21961351	21961449	.	+	.	transcript_id "file_1_file_1_jg13164.t1"; gene_id "file_1_file_1_jg13164";
Cepheus	AUGUSTUS	intron	21961450	21961513	.	+	.	transcript_id "file_1_file_1_jg13164.t1"; gene_id "file_1_file_1_jg13164";
Cepheus	AUGUSTUS	CDS	21961514	21961801	1	+	0	transcript_id "file_1_file_1_jg13164.t1"; gene_id "file_1_file_1_jg13164";
Cepheus	AUGUSTUS	exon	21961514	21961801	.	+	.	transcript_id "file_1_file_1_jg13164.t1"; gene_id "file_1_file_1_jg13164";
Cepheus	AUGUSTUS	intron	21961802	21961874	.	+	.	transcript_id "file_1_file_1_jg13164.t1"; gene_id "file_1_file_1_jg13164";
Cepheus	AUGUSTUS	CDS	21961875	21961976	1	+	0	transcript_id "file_1_file_1_jg13164.t1"; gene_id "file_1_file_1_jg13164";
Cepheus	AUGUSTUS	exon	21961875	21961976	.	+	.	transcript_id "file_1_file_1_jg13164.t1"; gene_id "file_1_file_1_jg13164";
Cepheus	AUGUSTUS	intron	21961977	21962034	.	+	.	transcript_id "file_1_file_1_jg13164.t1"; gene_id "file_1_file_1_jg13164";
Cepheus	AUGUSTUS	CDS	21962035	21962243	0.99	+	0	transcript_id "file_1_file_1_jg13164.t1"; gene_id "file_1_file_1_jg13164";
Cepheus	AUGUSTUS	exon	21962035	21962243	.	+	.	transcript_id "file_1_file_1_jg13164.t1"; gene_id "file_1_file_1_jg13164";
Cepheus	AUGUSTUS	intron	21962244	21962306	.	+	.	transcript_id "file_1_file_1_jg13164.t1"; gene_id "file_1_file_1_jg13164";
Cepheus	AUGUSTUS	CDS	21962307	21962470	1	+	1	transcript_id "file_1_file_1_jg13164.t1"; gene_id "file_1_file_1_jg13164";
Cepheus	AUGUSTUS	exon	21962307	21962470	.	+	.	transcript_id "file_1_file_1_jg13164.t1"; gene_id "file_1_file_1_jg13164";
Cepheus	AUGUSTUS	intron	21962471	21962554	.	+	.	transcript_id "file_1_file_1_jg13164.t1"; gene_id "file_1_file_1_jg13164";
Cepheus	AUGUSTUS	CDS	21962555	21962884	0.97	+	2	transcript_id "file_1_file_1_jg13164.t1"; gene_id "file_1_file_1_jg13164";
Cepheus	AUGUSTUS	exon	21962555	21962884	.	+	.	transcript_id "file_1_file_1_jg13164.t1"; gene_id "file_1_file_1_jg13164";
Cepheus	AUGUSTUS	intron	21962885	21962954	.	+	.	transcript_id "file_1_file_1_jg13164.t1"; gene_id "file_1_file_1_jg13164";
Cepheus	AUGUSTUS	CDS	21962955	21963172	0.92	+	2	transcript_id "file_1_file_1_jg13164.t1"; gene_id "file_1_file_1_jg13164";
Cepheus	AUGUSTUS	exon	21962955	21963172	.	+	.	transcript_id "file_1_file_1_jg13164.t1"; gene_id "file_1_file_1_jg13164";
Cepheus	AUGUSTUS	intron	21963173	21963226	.	+	.	transcript_id "file_1_file_1_jg13164.t1"; gene_id "file_1_file_1_jg13164";
Cepheus	AUGUSTUS	CDS	21963227	21963451	0.98	+	0	transcript_id "file_1_file_1_jg13164.t1"; gene_id "file_1_file_1_jg13164";
Cepheus	AUGUSTUS	exon	21963227	21963451	.	+	.	transcript_id "file_1_file_1_jg13164.t1"; gene_id "file_1_file_1_jg13164";
Cepheus	AUGUSTUS	intron	21963452	21963604	.	+	.	transcript_id "file_1_file_1_jg13164.t1"; gene_id "file_1_file_1_jg13164";
Cepheus	AUGUSTUS	CDS	21963605	21963829	0.98	+	0	transcript_id "file_1_file_1_jg13164.t1"; gene_id "file_1_file_1_jg13164";
Cepheus	AUGUSTUS	exon	21963605	21963829	.	+	.	transcript_id "file_1_file_1_jg13164.t1"; gene_id "file_1_file_1_jg13164";
Cepheus	AUGUSTUS	intron	21963830	21963895	.	+	.	transcript_id "file_1_file_1_jg13164.t1"; gene_id "file_1_file_1_jg13164";
Cepheus	AUGUSTUS	CDS	21963896	21964053	1	+	0	transcript_id "file_1_file_1_jg13164.t1"; gene_id "file_1_file_1_jg13164";
Cepheus	AUGUSTUS	exon	21963896	21964053	.	+	.	transcript_id "file_1_file_1_jg13164.t1"; gene_id "file_1_file_1_jg13164";
Cepheus	AUGUSTUS	intron	21964054	21964110	.	+	.	transcript_id "file_1_file_1_jg13164.t1"; gene_id "file_1_file_1_jg13164";
Cepheus	AUGUSTUS	CDS	21964111	21964228	1	+	1	transcript_id "file_1_file_1_jg13164.t1"; gene_id "file_1_file_1_jg13164";
Cepheus	AUGUSTUS	exon	21964111	21964228	.	+	.	transcript_id "file_1_file_1_jg13164.t1"; gene_id "file_1_file_1_jg13164";
Cepheus	AUGUSTUS	intron	21964229	21964290	.	+	.	transcript_id "file_1_file_1_jg13164.t1"; gene_id "file_1_file_1_jg13164";
Cepheus	AUGUSTUS	transcript	21960128	21964386	.	+	.	transcript_id "file_1_file_1_jg13164.t1"; gene_id "file_1_file_1_jg13164"
Cepheus	AUGUSTUS	gene	21960128	21964386	.	+	.	jg13164
Cepheus	AUGUSTUS	CDS	21964291	21964386	0.75	+	0	transcript_id "file_1_file_1_jg13164.t1"; gene_id "file_1_file_1_jg13164";
Cepheus	AUGUSTUS	exon	21964291	21964386	.	+	.	transcript_id "file_1_file_1_jg13164.t1"; gene_id "file_1_file_1_jg13164";
Cepheus	AUGUSTUS	stop_codon	21964384	21964386	.	+	0	transcript_id "file_1_file_1_jg13164.t1"; gene_id "file_1_file_1_jg13164";
Andromeda	AUGUSTUS	start_codon	25095512	25095514	.	+	0	transcript_id "file_1_file_1_jg9542.t1"; gene_id "file_1_file_1_jg9542";
Andromeda	AUGUSTUS	CDS	25095512	25095575	1	+	0	transcript_id "file_1_file_1_jg9542.t1"; gene_id "file_1_file_1_jg9542";
Andromeda	AUGUSTUS	exon	25095512	25095575	.	+	.	transcript_id "file_1_file_1_jg9542.t1"; gene_id "file_1_file_1_jg9542";
Andromeda	AUGUSTUS	intron	25095576	25096362	.	+	.	transcript_id "file_1_file_1_jg9542.t1"; gene_id "file_1_file_1_jg9542";
Andromeda	AUGUSTUS	CDS	25096363	25096574	1	+	2	transcript_id "file_1_file_1_jg9542.t1"; gene_id "file_1_file_1_jg9542";
Andromeda	AUGUSTUS	exon	25096363	25096574	.	+	.	transcript_id "file_1_file_1_jg9542.t1"; gene_id "file_1_file_1_jg9542";
Andromeda	AUGUSTUS	intron	25096575	25096780	.	+	.	transcript_id "file_1_file_1_jg9542.t1"; gene_id "file_1_file_1_jg9542";
Andromeda	AUGUSTUS	CDS	25096781	25097236	1	+	0	transcript_id "file_1_file_1_jg9542.t1"; gene_id "file_1_file_1_jg9542";
Andromeda	AUGUSTUS	exon	25096781	25097236	.	+	.	transcript_id "file_1_file_1_jg9542.t1"; gene_id "file_1_file_1_jg9542";
Andromeda	AUGUSTUS	intron	25097237	25097294	.	+	.	transcript_id "file_1_file_1_jg9542.t1"; gene_id "file_1_file_1_jg9542";
Andromeda	AUGUSTUS	CDS	25097295	25098818	1	+	0	transcript_id "file_1_file_1_jg9542.t1"; gene_id "file_1_file_1_jg9542";
Andromeda	AUGUSTUS	exon	25097295	25098818	.	+	.	transcript_id "file_1_file_1_jg9542.t1"; gene_id "file_1_file_1_jg9542";
Andromeda	AUGUSTUS	intron	25098819	25098877	.	+	.	transcript_id "file_1_file_1_jg9542.t1"; gene_id "file_1_file_1_jg9542";
Andromeda	AUGUSTUS	CDS	25098878	25099161	1	+	0	transcript_id "file_1_file_1_jg9542.t1"; gene_id "file_1_file_1_jg9542";
Andromeda	AUGUSTUS	exon	25098878	25099161	.	+	.	transcript_id "file_1_file_1_jg9542.t1"; gene_id "file_1_file_1_jg9542";
Andromeda	AUGUSTUS	intron	25099162	25099214	.	+	.	transcript_id "file_1_file_1_jg9542.t1"; gene_id "file_1_file_1_jg9542";
Andromeda	AUGUSTUS	CDS	25099215	25099419	1	+	1	transcript_id "file_1_file_1_jg9542.t1"; gene_id "file_1_file_1_jg9542";
Andromeda	AUGUSTUS	exon	25099215	25099419	.	+	.	transcript_id "file_1_file_1_jg9542.t1"; gene_id "file_1_file_1_jg9542";
Andromeda	AUGUSTUS	intron	25099420	25099479	.	+	.	transcript_id "file_1_file_1_jg9542.t1"; gene_id "file_1_file_1_jg9542";
Andromeda	AUGUSTUS	transcript	25095512	25099557	.	+	.	transcript_id "file_1_file_1_jg9542.t1"; gene_id "file_1_file_1_jg9542"
Andromeda	AUGUSTUS	gene	25095512	25099557	.	+	.	jg9542
Andromeda	AUGUSTUS	CDS	25099480	25099557	1	+	0	transcript_id "file_1_file_1_jg9542.t1"; gene_id "file_1_file_1_jg9542";
Andromeda	AUGUSTUS	exon	25099480	25099557	.	+	.	transcript_id "file_1_file_1_jg9542.t1"; gene_id "file_1_file_1_jg9542";
Andromeda	AUGUSTUS	stop_codon	25099555	25099557	.	+	0	transcript_id "file_1_file_1_jg9542.t1"; gene_id "file_1_file_1_jg9542";
Andromeda	AUGUSTUS	stop_codon	16310001	16310003	.	-	0	transcript_id "file_1_file_1_jg8539.t2"; gene_id "file_1_file_1_jg8539";
Andromeda	AUGUSTUS	CDS	16310001	16310041	1	-	2	transcript_id "file_1_file_1_jg8539.t2"; gene_id "file_1_file_1_jg8539";
Andromeda	AUGUSTUS	exon	16310001	16310041	.	-	.	transcript_id "file_1_file_1_jg8539.t2"; gene_id "file_1_file_1_jg8539";
Andromeda	AUGUSTUS	intron	16310042	16310878	.	-	.	transcript_id "file_1_file_1_jg8539.t2"; gene_id "file_1_file_1_jg8539";
Andromeda	AUGUSTUS	CDS	16310879	16311031	1	-	2	transcript_id "file_1_file_1_jg8539.t2"; gene_id "file_1_file_1_jg8539";
Andromeda	AUGUSTUS	exon	16310879	16311031	.	-	.	transcript_id "file_1_file_1_jg8539.t2"; gene_id "file_1_file_1_jg8539";
Andromeda	AUGUSTUS	intron	16311032	16311085	.	-	.	transcript_id "file_1_file_1_jg8539.t2"; gene_id "file_1_file_1_jg8539";
Andromeda	AUGUSTUS	transcript	16310001	16311197	.	-	.	transcript_id "file_1_file_1_jg8539.t2"; gene_id "file_1_file_1_jg8539"
Andromeda	AUGUSTUS	CDS	16311086	16311197	1	-	0	transcript_id "file_1_file_1_jg8539.t2"; gene_id "file_1_file_1_jg8539";
Andromeda	AUGUSTUS	exon	16311086	16311197	.	-	.	transcript_id "file_1_file_1_jg8539.t2"; gene_id "file_1_file_1_jg8539";
Andromeda	AUGUSTUS	start_codon	16311195	16311197	.	-	0	transcript_id "file_1_file_1_jg8539.t2"; gene_id "file_1_file_1_jg8539";
Contig_9	AUGUSTUS	start_codon	4309520	4309522	.	+	0	transcript_id "file_1_file_1_jg6227.t1"; gene_id "file_1_file_1_jg6227";
Contig_9	AUGUSTUS	CDS	4309520	4309632	1	+	0	transcript_id "file_1_file_1_jg6227.t1"; gene_id "file_1_file_1_jg6227";
Contig_9	AUGUSTUS	exon	4309520	4309632	.	+	.	transcript_id "file_1_file_1_jg6227.t1"; gene_id "file_1_file_1_jg6227";
Contig_9	AUGUSTUS	intron	4309633	4309693	.	+	.	transcript_id "file_1_file_1_jg6227.t1"; gene_id "file_1_file_1_jg6227";
Contig_9	AUGUSTUS	CDS	4309694	4309877	1	+	1	transcript_id "file_1_file_1_jg6227.t1"; gene_id "file_1_file_1_jg6227";
Contig_9	AUGUSTUS	exon	4309694	4309877	.	+	.	transcript_id "file_1_file_1_jg6227.t1"; gene_id "file_1_file_1_jg6227";
Contig_9	AUGUSTUS	intron	4309878	4310166	.	+	.	transcript_id "file_1_file_1_jg6227.t1"; gene_id "file_1_file_1_jg6227";
Contig_9	AUGUSTUS	CDS	4310167	4310476	1	+	0	transcript_id "file_1_file_1_jg6227.t1"; gene_id "file_1_file_1_jg6227";
Contig_9	AUGUSTUS	exon	4310167	4310476	.	+	.	transcript_id "file_1_file_1_jg6227.t1"; gene_id "file_1_file_1_jg6227";
Contig_9	AUGUSTUS	intron	4310477	4310621	.	+	.	transcript_id "file_1_file_1_jg6227.t1"; gene_id "file_1_file_1_jg6227";
Contig_9	AUGUSTUS	CDS	4310622	4310756	1	+	2	transcript_id "file_1_file_1_jg6227.t1"; gene_id "file_1_file_1_jg6227";
Contig_9	AUGUSTUS	exon	4310622	4310756	.	+	.	transcript_id "file_1_file_1_jg6227.t1"; gene_id "file_1_file_1_jg6227";
Contig_9	AUGUSTUS	intron	4310757	4311399	.	+	.	transcript_id "file_1_file_1_jg6227.t1"; gene_id "file_1_file_1_jg6227";
Contig_9	AUGUSTUS	CDS	4311400	4311779	1	+	2	transcript_id "file_1_file_1_jg6227.t1"; gene_id "file_1_file_1_jg6227";
Contig_9	AUGUSTUS	exon	4311400	4311779	.	+	.	transcript_id "file_1_file_1_jg6227.t1"; gene_id "file_1_file_1_jg6227";
Contig_9	AUGUSTUS	intron	4311780	4311834	.	+	.	transcript_id "file_1_file_1_jg6227.t1"; gene_id "file_1_file_1_jg6227";
Contig_9	AUGUSTUS	transcript	4309520	4311993	.	+	.	transcript_id "file_1_file_1_jg6227.t1"; gene_id "file_1_file_1_jg6227"
Contig_9	AUGUSTUS	gene	4309520	4311993	.	+	.	jg6227
Contig_9	AUGUSTUS	CDS	4311835	4311993	1	+	0	transcript_id "file_1_file_1_jg6227.t1"; gene_id "file_1_file_1_jg6227";
Contig_9	AUGUSTUS	exon	4311835	4311993	.	+	.	transcript_id "file_1_file_1_jg6227.t1"; gene_id "file_1_file_1_jg6227";
Contig_9	AUGUSTUS	stop_codon	4311991	4311993	.	+	0	transcript_id "file_1_file_1_jg6227.t1"; gene_id "file_1_file_1_jg6227";
Contig_17	AUGUSTUS	stop_codon	2296998	2297000	.	-	0	transcript_id "file_1_file_1_jg6403.t1"; gene_id "file_1_file_1_jg6403";
Contig_17	AUGUSTUS	CDS	2296998	2297050	1	-	2	transcript_id "file_1_file_1_jg6403.t1"; gene_id "file_1_file_1_jg6403";
Contig_17	AUGUSTUS	exon	2296998	2297050	.	-	.	transcript_id "file_1_file_1_jg6403.t1"; gene_id "file_1_file_1_jg6403";
Contig_17	AUGUSTUS	intron	2297051	2297117	.	-	.	transcript_id "file_1_file_1_jg6403.t1"; gene_id "file_1_file_1_jg6403";
Contig_17	AUGUSTUS	CDS	2297118	2297184	0.8	-	0	transcript_id "file_1_file_1_jg6403.t1"; gene_id "file_1_file_1_jg6403";
Contig_17	AUGUSTUS	exon	2297118	2297184	.	-	.	transcript_id "file_1_file_1_jg6403.t1"; gene_id "file_1_file_1_jg6403";
Contig_17	AUGUSTUS	intron	2297185	2297470	.	-	.	transcript_id "file_1_file_1_jg6403.t1"; gene_id "file_1_file_1_jg6403";
Contig_17	AUGUSTUS	CDS	2297471	2297519	0.4	-	1	transcript_id "file_1_file_1_jg6403.t1"; gene_id "file_1_file_1_jg6403";
Contig_17	AUGUSTUS	exon	2297471	2297519	.	-	.	transcript_id "file_1_file_1_jg6403.t1"; gene_id "file_1_file_1_jg6403";
Contig_17	AUGUSTUS	intron	2297520	2298761	.	-	.	transcript_id "file_1_file_1_jg6403.t1"; gene_id "file_1_file_1_jg6403";
Contig_17	AUGUSTUS	CDS	2298762	2298878	1	-	1	transcript_id "file_1_file_1_jg6403.t1"; gene_id "file_1_file_1_jg6403";
Contig_17	AUGUSTUS	exon	2298762	2298878	.	-	.	transcript_id "file_1_file_1_jg6403.t1"; gene_id "file_1_file_1_jg6403";
Contig_17	AUGUSTUS	intron	2298879	2298945	.	-	.	transcript_id "file_1_file_1_jg6403.t1"; gene_id "file_1_file_1_jg6403";
Contig_17	AUGUSTUS	CDS	2298946	2298980	0.93	-	0	transcript_id "file_1_file_1_jg6403.t1"; gene_id "file_1_file_1_jg6403";
Contig_17	AUGUSTUS	exon	2298946	2298980	.	-	.	transcript_id "file_1_file_1_jg6403.t1"; gene_id "file_1_file_1_jg6403";
Contig_17	AUGUSTUS	intron	2298981	2299160	.	-	.	transcript_id "file_1_file_1_jg6403.t1"; gene_id "file_1_file_1_jg6403";
Contig_17	AUGUSTUS	CDS	2299161	2299187	0.94	-	0	transcript_id "file_1_file_1_jg6403.t1"; gene_id "file_1_file_1_jg6403";
Contig_17	AUGUSTUS	exon	2299161	2299187	.	-	.	transcript_id "file_1_file_1_jg6403.t1"; gene_id "file_1_file_1_jg6403";
Contig_17	AUGUSTUS	intron	2299188	2300802	.	-	.	transcript_id "file_1_file_1_jg6403.t1"; gene_id "file_1_file_1_jg6403";
Contig_17	AUGUSTUS	transcript	2296998	2300823	.	-	.	transcript_id "file_1_file_1_jg6403.t1"; gene_id "file_1_file_1_jg6403"
Contig_17	AUGUSTUS	gene	2296998	2300823	.	-	.	jg6403
Contig_17	AUGUSTUS	CDS	2300803	2300823	0.99	-	0	transcript_id "file_1_file_1_jg6403.t1"; gene_id "file_1_file_1_jg6403";
Contig_17	AUGUSTUS	exon	2300803	2300823	.	-	.	transcript_id "file_1_file_1_jg6403.t1"; gene_id "file_1_file_1_jg6403";
Contig_17	AUGUSTUS	start_codon	2300821	2300823	.	-	0	transcript_id "file_1_file_1_jg6403.t1"; gene_id "file_1_file_1_jg6403";
Cepheus	GeneMark.hmm	stop_codon	1172898	1172900	.	-	0	gene_id "file_1_file_2_2963_g"; transcript_id "file_1_file_2_2963_t"; count "file_1_file_2_1_1";
Cepheus	GeneMark.hmm	CDS	1172898	1172935	.	-	2	gene_id "file_1_file_2_2963_g"; transcript_id "file_1_file_2_2963_t"; evidence "file_1_file_2_1_1"; cds_type "file_1_file_2_Terminal"; count "file_1_file_2_6_6"; anchored "file_1_file_2_1_1";
Cepheus	GeneMark.hmm	exon	1172898	1172935	0	-	.	gene_id "file_1_file_2_2963_g"; transcript_id "file_1_file_2_2963_t"; evidence "file_1_file_2_1_1"; cds_type "file_1_file_2_Terminal"; count "file_1_file_2_6_6"; anchored "file_1_file_2_1_1";
Cepheus	GeneMark.hmm	CDS	1173428	1173509	.	-	0	gene_id "file_1_file_2_2963_g"; transcript_id "file_1_file_2_2963_t"; evidence "file_1_file_2_1_1"; cds_type "file_1_file_2_Internal"; count "file_1_file_2_5_6"; anchored "file_1_file_2_1_1";
Cepheus	GeneMark.hmm	exon	1173428	1173509	0	-	.	gene_id "file_1_file_2_2963_g"; transcript_id "file_1_file_2_2963_t"; evidence "file_1_file_2_1_1"; cds_type "file_1_file_2_Internal"; count "file_1_file_2_5_6"; anchored "file_1_file_2_1_1";
Cepheus	GeneMark.hmm	CDS	1173579	1173789	.	-	1	gene_id "file_1_file_2_2963_g"; transcript_id "file_1_file_2_2963_t"; evidence "file_1_file_2_1_1"; cds_type "file_1_file_2_Internal"; count "file_1_file_2_4_6"; anchored "file_1_file_2_1_1";
Cepheus	GeneMark.hmm	exon	1173579	1173789	0	-	.	gene_id "file_1_file_2_2963_g"; transcript_id "file_1_file_2_2963_t"; evidence "file_1_file_2_1_1"; cds_type "file_1_file_2_Internal"; count "file_1_file_2_4_6"; anchored "file_1_file_2_1_1";
Cepheus	GeneMark.hmm	CDS	1173849	1174414	.	-	0	gene_id "file_1_file_2_2963_g"; transcript_id "file_1_file_2_2963_t"; evidence "file_1_file_2_1_1"; cds_type "file_1_file_2_Internal"; count "file_1_file_2_3_6"; anchored "file_1_file_2_1_1";
Cepheus	GeneMark.hmm	exon	1173849	1174414	0	-	.	gene_id "file_1_file_2_2963_g"; transcript_id "file_1_file_2_2963_t"; evidence "file_1_file_2_1_1"; cds_type "file_1_file_2_Internal"; count "file_1_file_2_3_6"; anchored "file_1_file_2_1_1";
Cepheus	GeneMark.hmm	CDS	1174477	1174735	.	-	1	gene_id "file_1_file_2_2963_g"; transcript_id "file_1_file_2_2963_t"; evidence "file_1_file_2_1_1"; cds_type "file_1_file_2_Internal"; count "file_1_file_2_2_6"; anchored "file_1_file_2_1_1";
Cepheus	GeneMark.hmm	exon	1174477	1174735	0	-	.	gene_id "file_1_file_2_2963_g"; transcript_id "file_1_file_2_2963_t"; evidence "file_1_file_2_1_1"; cds_type "file_1_file_2_Internal"; count "file_1_file_2_2_6"; anchored "file_1_file_2_1_1";
Cepheus	GeneMark.hmm	CDS	1175679	1176019	.	-	0	gene_id "file_1_file_2_2963_g"; transcript_id "file_1_file_2_2963_t"; evidence "file_1_file_2_1_1"; cds_type "file_1_file_2_Initial"; count "file_1_file_2_1_6"; anchored "file_1_file_2_1_1";
Cepheus	GeneMark.hmm	exon	1175679	1176019	0	-	.	gene_id "file_1_file_2_2963_g"; transcript_id "file_1_file_2_2963_t"; evidence "file_1_file_2_1_1"; cds_type "file_1_file_2_Initial"; count "file_1_file_2_1_6"; anchored "file_1_file_2_1_1";
Cepheus	GeneMark.hmm	start_codon	1176017	1176019	.	-	0	gene_id "file_1_file_2_2963_g"; transcript_id "file_1_file_2_2963_t"; count "file_1_file_2_1_1";
Contig_12	AUGUSTUS	start_codon	3451232	3451234	.	+	0	transcript_id "file_1_file_1_jg2907.t1"; gene_id "file_1_file_1_jg2907";
Contig_12	AUGUSTUS	CDS	3451232	3451240	0.99	+	0	transcript_id "file_1_file_1_jg2907.t1"; gene_id "file_1_file_1_jg2907";
Contig_12	AUGUSTUS	exon	3451232	3451240	.	+	.	transcript_id "file_1_file_1_jg2907.t1"; gene_id "file_1_file_1_jg2907";
Contig_12	AUGUSTUS	intron	3451241	3452446	.	+	.	transcript_id "file_1_file_1_jg2907.t1"; gene_id "file_1_file_1_jg2907";
Contig_12	AUGUSTUS	CDS	3452447	3452836	1	+	0	transcript_id "file_1_file_1_jg2907.t1"; gene_id "file_1_file_1_jg2907";
Contig_12	AUGUSTUS	exon	3452447	3452836	.	+	.	transcript_id "file_1_file_1_jg2907.t1"; gene_id "file_1_file_1_jg2907";
Contig_12	AUGUSTUS	intron	3452837	3452961	.	+	.	transcript_id "file_1_file_1_jg2907.t1"; gene_id "file_1_file_1_jg2907";
Contig_12	AUGUSTUS	transcript	3451232	3453105	.	+	.	transcript_id "file_1_file_1_jg2907.t1"; gene_id "file_1_file_1_jg2907"
Contig_12	AUGUSTUS	gene	3451232	3453105	.	+	.	jg2907
Contig_12	AUGUSTUS	CDS	3452962	3453105	0.52	+	0	transcript_id "file_1_file_1_jg2907.t1"; gene_id "file_1_file_1_jg2907";
Contig_12	AUGUSTUS	exon	3452962	3453105	.	+	.	transcript_id "file_1_file_1_jg2907.t1"; gene_id "file_1_file_1_jg2907";
Contig_12	AUGUSTUS	stop_codon	3453103	3453105	.	+	0	transcript_id "file_1_file_1_jg2907.t1"; gene_id "file_1_file_1_jg2907";
Contig_20	AUGUSTUS	stop_codon	101142	101144	.	-	0	transcript_id "file_1_file_1_m1-g14568.t1"; gene_id "file_1_file_1_m1-g14568";
Contig_20	AUGUSTUS	CDS	101142	101435	0.95	-	0	transcript_id "file_1_file_1_m1-g14568.t1"; gene_id "file_1_file_1_m1-g14568";
Contig_20	AUGUSTUS	exon	101142	101435	.	-	.	transcript_id "file_1_file_1_m1-g14568.t1"; gene_id "file_1_file_1_m1-g14568";
Contig_20	AUGUSTUS	exon	101142	101435	.	-	.	transcript_id "file_1_file_1_m1-g14568.t1"; gene_id "file_1_file_1_m1-g14568";
Contig_20	AUGUSTUS	transcript	101142	101435	0.95	-	.	transcript_id "file_1_file_1_m1-g14568.t1"; gene_id "file_1_file_1_m1-g14568"
Contig_20	AUGUSTUS	gene	101142	101435	.	-	.	m1-g14568
Contig_20	AUGUSTUS	start_codon	101433	101435	.	-	0	transcript_id "file_1_file_1_m1-g14568.t1"; gene_id "file_1_file_1_m1-g14568";
Draco	AUGUSTUS	stop_codon	6361428	6361430	.	-	0	transcript_id "file_1_file_1_jg15655.t1"; gene_id "file_1_file_1_jg15655";
Draco	AUGUSTUS	CDS	6361428	6361557	0.55	-	1	transcript_id "file_1_file_1_jg15655.t1"; gene_id "file_1_file_1_jg15655";
Draco	AUGUSTUS	exon	6361428	6361557	.	-	.	transcript_id "file_1_file_1_jg15655.t1"; gene_id "file_1_file_1_jg15655";
Draco	AUGUSTUS	intron	6361558	6362017	.	-	.	transcript_id "file_1_file_1_jg15655.t1"; gene_id "file_1_file_1_jg15655";
Draco	AUGUSTUS	CDS	6362018	6362249	0.83	-	2	transcript_id "file_1_file_1_jg15655.t1"; gene_id "file_1_file_1_jg15655";
Draco	AUGUSTUS	exon	6362018	6362249	.	-	.	transcript_id "file_1_file_1_jg15655.t1"; gene_id "file_1_file_1_jg15655";
Draco	AUGUSTUS	intron	6362250	6362842	.	-	.	transcript_id "file_1_file_1_jg15655.t1"; gene_id "file_1_file_1_jg15655";
Draco	AUGUSTUS	CDS	6362843	6363343	0.98	-	2	transcript_id "file_1_file_1_jg15655.t1"; gene_id "file_1_file_1_jg15655";
Draco	AUGUSTUS	exon	6362843	6363343	.	-	.	transcript_id "file_1_file_1_jg15655.t1"; gene_id "file_1_file_1_jg15655";
Draco	AUGUSTUS	intron	6363344	6363398	.	-	.	transcript_id "file_1_file_1_jg15655.t1"; gene_id "file_1_file_1_jg15655";
Draco	AUGUSTUS	transcript	6361428	6363408	.	-	.	transcript_id "file_1_file_1_jg15655.t1"; gene_id "file_1_file_1_jg15655"
Draco	AUGUSTUS	gene	6361428	6363408	.	-	.	jg15655
Draco	AUGUSTUS	CDS	6363399	6363408	0.95	-	0	transcript_id "file_1_file_1_jg15655.t1"; gene_id "file_1_file_1_jg15655";
Draco	AUGUSTUS	exon	6363399	6363408	.	-	.	transcript_id "file_1_file_1_jg15655.t1"; gene_id "file_1_file_1_jg15655";
Draco	AUGUSTUS	start_codon	6363406	6363408	.	-	0	transcript_id "file_1_file_1_jg15655.t1"; gene_id "file_1_file_1_jg15655";
Draco	AUGUSTUS	stop_codon	11762803	11762805	.	-	0	transcript_id "file_1_file_1_jg16389.t1"; gene_id "file_1_file_1_jg16389";
Draco	AUGUSTUS	CDS	11762803	11762971	1	-	1	transcript_id "file_1_file_1_jg16389.t1"; gene_id "file_1_file_1_jg16389";
Draco	AUGUSTUS	exon	11762803	11762971	.	-	.	transcript_id "file_1_file_1_jg16389.t1"; gene_id "file_1_file_1_jg16389";
Draco	AUGUSTUS	intron	11762972	11763029	.	-	.	transcript_id "file_1_file_1_jg16389.t1"; gene_id "file_1_file_1_jg16389";
Draco	AUGUSTUS	CDS	11763030	11763368	1	-	1	transcript_id "file_1_file_1_jg16389.t1"; gene_id "file_1_file_1_jg16389";
Draco	AUGUSTUS	exon	11763030	11763368	.	-	.	transcript_id "file_1_file_1_jg16389.t1"; gene_id "file_1_file_1_jg16389";
Draco	AUGUSTUS	intron	11763369	11763424	.	-	.	transcript_id "file_1_file_1_jg16389.t1"; gene_id "file_1_file_1_jg16389";
Draco	AUGUSTUS	CDS	11763425	11763473	1	-	2	transcript_id "file_1_file_1_jg16389.t1"; gene_id "file_1_file_1_jg16389";
Draco	AUGUSTUS	exon	11763425	11763473	.	-	.	transcript_id "file_1_file_1_jg16389.t1"; gene_id "file_1_file_1_jg16389";
Draco	AUGUSTUS	intron	11763474	11763527	.	-	.	transcript_id "file_1_file_1_jg16389.t1"; gene_id "file_1_file_1_jg16389";
Draco	AUGUSTUS	CDS	11763528	11763660	1	-	0	transcript_id "file_1_file_1_jg16389.t1"; gene_id "file_1_file_1_jg16389";
Draco	AUGUSTUS	exon	11763528	11763660	.	-	.	transcript_id "file_1_file_1_jg16389.t1"; gene_id "file_1_file_1_jg16389";
Draco	AUGUSTUS	intron	11763661	11764754	.	-	.	transcript_id "file_1_file_1_jg16389.t1"; gene_id "file_1_file_1_jg16389";
Draco	AUGUSTUS	CDS	11764755	11764827	1	-	1	transcript_id "file_1_file_1_jg16389.t1"; gene_id "file_1_file_1_jg16389";
Draco	AUGUSTUS	exon	11764755	11764827	.	-	.	transcript_id "file_1_file_1_jg16389.t1"; gene_id "file_1_file_1_jg16389";
Draco	AUGUSTUS	intron	11764828	11764886	.	-	.	transcript_id "file_1_file_1_jg16389.t1"; gene_id "file_1_file_1_jg16389";
Draco	AUGUSTUS	CDS	11764887	11764974	1	-	2	transcript_id "file_1_file_1_jg16389.t1"; gene_id "file_1_file_1_jg16389";
Draco	AUGUSTUS	exon	11764887	11764974	.	-	.	transcript_id "file_1_file_1_jg16389.t1"; gene_id "file_1_file_1_jg16389";
Draco	AUGUSTUS	intron	11764975	11765039	.	-	.	transcript_id "file_1_file_1_jg16389.t1"; gene_id "file_1_file_1_jg16389";
Draco	AUGUSTUS	CDS	11765040	11765097	1	-	0	transcript_id "file_1_file_1_jg16389.t1"; gene_id "file_1_file_1_jg16389";
Draco	AUGUSTUS	exon	11765040	11765097	.	-	.	transcript_id "file_1_file_1_jg16389.t1"; gene_id "file_1_file_1_jg16389";
Draco	AUGUSTUS	intron	11765098	11765544	.	-	.	transcript_id "file_1_file_1_jg16389.t1"; gene_id "file_1_file_1_jg16389";
Draco	AUGUSTUS	transcript	11762803	11765736	.	-	.	transcript_id "file_1_file_1_jg16389.t1"; gene_id "file_1_file_1_jg16389"
Draco	AUGUSTUS	gene	11762803	11765736	.	-	.	jg16389
Draco	AUGUSTUS	CDS	11765545	11765736	1	-	0	transcript_id "file_1_file_1_jg16389.t1"; gene_id "file_1_file_1_jg16389";
Draco	AUGUSTUS	exon	11765545	11765736	.	-	.	transcript_id "file_1_file_1_jg16389.t1"; gene_id "file_1_file_1_jg16389";
Draco	AUGUSTUS	start_codon	11765734	11765736	.	-	0	transcript_id "file_1_file_1_jg16389.t1"; gene_id "file_1_file_1_jg16389";
Contig_5	GeneMark.hmm	start_codon	4517337	4517339	.	+	0	gene_id "file_1_file_2_11498_g"; transcript_id "file_1_file_2_11498_t"; count "file_1_file_2_1_1";
Contig_5	GeneMark.hmm	CDS	4517337	4517421	.	+	0	gene_id "file_1_file_2_11498_g"; transcript_id "file_1_file_2_11498_t"; evidence "file_1_file_2_1_0"; cds_type "file_1_file_2_Initial"; count "file_1_file_2_1_4"; anchored "file_1_file_2_1_1";
Contig_5	GeneMark.hmm	exon	4517337	4517421	0	+	.	gene_id "file_1_file_2_11498_g"; transcript_id "file_1_file_2_11498_t"; evidence "file_1_file_2_1_0"; cds_type "file_1_file_2_Initial"; count "file_1_file_2_1_4"; anchored "file_1_file_2_1_1";
Contig_5	GeneMark.hmm	CDS	4517479	4517598	.	+	2	gene_id "file_1_file_2_11498_g"; transcript_id "file_1_file_2_11498_t"; evidence "file_1_file_2_0_1"; cds_type "file_1_file_2_Internal"; count "file_1_file_2_2_4"; anchored "file_1_file_2_1_1";
Contig_5	GeneMark.hmm	exon	4517479	4517598	0	+	.	gene_id "file_1_file_2_11498_g"; transcript_id "file_1_file_2_11498_t"; evidence "file_1_file_2_0_1"; cds_type "file_1_file_2_Internal"; count "file_1_file_2_2_4"; anchored "file_1_file_2_1_1";
Contig_5	GeneMark.hmm	CDS	4517654	4517861	.	+	2	gene_id "file_1_file_2_11498_g"; transcript_id "file_1_file_2_11498_t"; evidence "file_1_file_2_1_1"; cds_type "file_1_file_2_Internal"; count "file_1_file_2_3_4"; anchored "file_1_file_2_1_1";
Contig_5	GeneMark.hmm	exon	4517654	4517861	0	+	.	gene_id "file_1_file_2_11498_g"; transcript_id "file_1_file_2_11498_t"; evidence "file_1_file_2_1_1"; cds_type "file_1_file_2_Internal"; count "file_1_file_2_3_4"; anchored "file_1_file_2_1_1";
Contig_5	GeneMark.hmm	CDS	4518710	4519328	.	+	1	gene_id "file_1_file_2_11498_g"; transcript_id "file_1_file_2_11498_t"; evidence "file_1_file_2_1_1"; cds_type "file_1_file_2_Terminal"; count "file_1_file_2_4_4"; anchored "file_1_file_2_1_1";
Contig_5	GeneMark.hmm	exon	4518710	4519328	0	+	.	gene_id "file_1_file_2_11498_g"; transcript_id "file_1_file_2_11498_t"; evidence "file_1_file_2_1_1"; cds_type "file_1_file_2_Terminal"; count "file_1_file_2_4_4"; anchored "file_1_file_2_1_1";
Contig_5	GeneMark.hmm	stop_codon	4519326	4519328	.	+	0	gene_id "file_1_file_2_11498_g"; transcript_id "file_1_file_2_11498_t"; count "file_1_file_2_1_1";
Contig_18	AUGUSTUS	stop_codon	914022	914024	.	-	0	transcript_id "file_1_file_1_jg14291.t1"; gene_id "file_1_file_1_jg14291";
Contig_18	AUGUSTUS	CDS	914022	914089	1	-	2	transcript_id "file_1_file_1_jg14291.t1"; gene_id "file_1_file_1_jg14291";
Contig_18	AUGUSTUS	exon	914022	914089	.	-	.	transcript_id "file_1_file_1_jg14291.t1"; gene_id "file_1_file_1_jg14291";
Contig_18	AUGUSTUS	intron	914090	914580	.	-	.	transcript_id "file_1_file_1_jg14291.t1"; gene_id "file_1_file_1_jg14291";
Contig_18	AUGUSTUS	CDS	914581	914988	1	-	2	transcript_id "file_1_file_1_jg14291.t1"; gene_id "file_1_file_1_jg14291";
Contig_18	AUGUSTUS	exon	914581	914988	.	-	.	transcript_id "file_1_file_1_jg14291.t1"; gene_id "file_1_file_1_jg14291";
Contig_18	AUGUSTUS	intron	914989	915122	.	-	.	transcript_id "file_1_file_1_jg14291.t1"; gene_id "file_1_file_1_jg14291";
Contig_18	AUGUSTUS	transcript	914022	916170	.	-	.	transcript_id "file_1_file_1_jg14291.t1"; gene_id "file_1_file_1_jg14291"
Contig_18	AUGUSTUS	gene	914022	916170	.	-	.	jg14291
Contig_18	AUGUSTUS	CDS	915123	916170	1	-	0	transcript_id "file_1_file_1_jg14291.t1"; gene_id "file_1_file_1_jg14291";
Contig_18	AUGUSTUS	exon	915123	916170	.	-	.	transcript_id "file_1_file_1_jg14291.t1"; gene_id "file_1_file_1_jg14291";
Contig_18	AUGUSTUS	start_codon	916168	916170	.	-	0	transcript_id "file_1_file_1_jg14291.t1"; gene_id "file_1_file_1_jg14291";
Contig_18	AUGUSTUS	stop_codon	205782	205784	.	-	0	transcript_id "file_1_file_1_jg14170.t1"; gene_id "file_1_file_1_jg14170";
Contig_18	AUGUSTUS	CDS	205782	205933	1	-	2	transcript_id "file_1_file_1_jg14170.t1"; gene_id "file_1_file_1_jg14170";
Contig_18	AUGUSTUS	exon	205782	205933	.	-	.	transcript_id "file_1_file_1_jg14170.t1"; gene_id "file_1_file_1_jg14170";
Contig_18	AUGUSTUS	intron	205934	205999	.	-	.	transcript_id "file_1_file_1_jg14170.t1"; gene_id "file_1_file_1_jg14170";
Contig_18	AUGUSTUS	CDS	206000	206242	1	-	2	transcript_id "file_1_file_1_jg14170.t1"; gene_id "file_1_file_1_jg14170";
Contig_18	AUGUSTUS	exon	206000	206242	.	-	.	transcript_id "file_1_file_1_jg14170.t1"; gene_id "file_1_file_1_jg14170";
Contig_18	AUGUSTUS	intron	206243	206376	.	-	.	transcript_id "file_1_file_1_jg14170.t1"; gene_id "file_1_file_1_jg14170";
Contig_18	AUGUSTUS	CDS	206377	206503	1	-	0	transcript_id "file_1_file_1_jg14170.t1"; gene_id "file_1_file_1_jg14170";
Contig_18	AUGUSTUS	exon	206377	206503	.	-	.	transcript_id "file_1_file_1_jg14170.t1"; gene_id "file_1_file_1_jg14170";
Contig_18	AUGUSTUS	intron	206504	206712	.	-	.	transcript_id "file_1_file_1_jg14170.t1"; gene_id "file_1_file_1_jg14170";
Contig_18	AUGUSTUS	CDS	206713	206846	1	-	2	transcript_id "file_1_file_1_jg14170.t1"; gene_id "file_1_file_1_jg14170";
Contig_18	AUGUSTUS	exon	206713	206846	.	-	.	transcript_id "file_1_file_1_jg14170.t1"; gene_id "file_1_file_1_jg14170";
Contig_18	AUGUSTUS	intron	206847	206917	.	-	.	transcript_id "file_1_file_1_jg14170.t1"; gene_id "file_1_file_1_jg14170";
Contig_18	AUGUSTUS	transcript	205782	207059	.	-	.	transcript_id "file_1_file_1_jg14170.t1"; gene_id "file_1_file_1_jg14170"
Contig_18	AUGUSTUS	gene	205782	207059	.	-	.	jg14170
Contig_18	AUGUSTUS	CDS	206918	207059	1	-	0	transcript_id "file_1_file_1_jg14170.t1"; gene_id "file_1_file_1_jg14170";
Contig_18	AUGUSTUS	exon	206918	207059	.	-	.	transcript_id "file_1_file_1_jg14170.t1"; gene_id "file_1_file_1_jg14170";
Contig_18	AUGUSTUS	start_codon	207057	207059	.	-	0	transcript_id "file_1_file_1_jg14170.t1"; gene_id "file_1_file_1_jg14170";
Cepheus	AUGUSTUS	start_codon	12529334	12529336	.	+	0	transcript_id "file_1_file_1_jg12021.t1"; gene_id "file_1_file_1_jg12021";
Cepheus	AUGUSTUS	CDS	12529334	12529516	1	+	0	transcript_id "file_1_file_1_jg12021.t1"; gene_id "file_1_file_1_jg12021";
Cepheus	AUGUSTUS	exon	12529334	12529516	.	+	.	transcript_id "file_1_file_1_jg12021.t1"; gene_id "file_1_file_1_jg12021";
Cepheus	AUGUSTUS	intron	12529517	12529988	.	+	.	transcript_id "file_1_file_1_jg12021.t1"; gene_id "file_1_file_1_jg12021";
Cepheus	AUGUSTUS	CDS	12529989	12530163	1	+	0	transcript_id "file_1_file_1_jg12021.t1"; gene_id "file_1_file_1_jg12021";
Cepheus	AUGUSTUS	exon	12529989	12530163	.	+	.	transcript_id "file_1_file_1_jg12021.t1"; gene_id "file_1_file_1_jg12021";
Cepheus	AUGUSTUS	intron	12530164	12534411	.	+	.	transcript_id "file_1_file_1_jg12021.t1"; gene_id "file_1_file_1_jg12021";
Cepheus	AUGUSTUS	CDS	12534412	12534445	0.7	+	2	transcript_id "file_1_file_1_jg12021.t1"; gene_id "file_1_file_1_jg12021";
Cepheus	AUGUSTUS	exon	12534412	12534445	.	+	.	transcript_id "file_1_file_1_jg12021.t1"; gene_id "file_1_file_1_jg12021";
Cepheus	AUGUSTUS	intron	12534446	12537073	.	+	.	transcript_id "file_1_file_1_jg12021.t1"; gene_id "file_1_file_1_jg12021";
Cepheus	AUGUSTUS	CDS	12537074	12537149	0.55	+	1	transcript_id "file_1_file_1_jg12021.t1"; gene_id "file_1_file_1_jg12021";
Cepheus	AUGUSTUS	exon	12537074	12537149	.	+	.	transcript_id "file_1_file_1_jg12021.t1"; gene_id "file_1_file_1_jg12021";
Cepheus	AUGUSTUS	intron	12537150	12537629	.	+	.	transcript_id "file_1_file_1_jg12021.t1"; gene_id "file_1_file_1_jg12021";
Cepheus	AUGUSTUS	CDS	12537630	12537832	0.94	+	0	transcript_id "file_1_file_1_jg12021.t1"; gene_id "file_1_file_1_jg12021";
Cepheus	AUGUSTUS	exon	12537630	12537832	.	+	.	transcript_id "file_1_file_1_jg12021.t1"; gene_id "file_1_file_1_jg12021";
Cepheus	AUGUSTUS	intron	12537833	12538203	.	+	.	transcript_id "file_1_file_1_jg12021.t1"; gene_id "file_1_file_1_jg12021";
Cepheus	AUGUSTUS	CDS	12538204	12538351	1	+	1	transcript_id "file_1_file_1_jg12021.t1"; gene_id "file_1_file_1_jg12021";
Cepheus	AUGUSTUS	exon	12538204	12538351	.	+	.	transcript_id "file_1_file_1_jg12021.t1"; gene_id "file_1_file_1_jg12021";
Cepheus	AUGUSTUS	intron	12538352	12538867	.	+	.	transcript_id "file_1_file_1_jg12021.t1"; gene_id "file_1_file_1_jg12021";
Cepheus	AUGUSTUS	CDS	12538868	12539904	1	+	0	transcript_id "file_1_file_1_jg12021.t1"; gene_id "file_1_file_1_jg12021";
Cepheus	AUGUSTUS	exon	12538868	12539904	.	+	.	transcript_id "file_1_file_1_jg12021.t1"; gene_id "file_1_file_1_jg12021";
Cepheus	AUGUSTUS	intron	12539905	12540125	.	+	.	transcript_id "file_1_file_1_jg12021.t1"; gene_id "file_1_file_1_jg12021";
Cepheus	AUGUSTUS	CDS	12540126	12540476	1	+	1	transcript_id "file_1_file_1_jg12021.t1"; gene_id "file_1_file_1_jg12021";
Cepheus	AUGUSTUS	exon	12540126	12540476	.	+	.	transcript_id "file_1_file_1_jg12021.t1"; gene_id "file_1_file_1_jg12021";
Cepheus	AUGUSTUS	intron	12540477	12540543	.	+	.	transcript_id "file_1_file_1_jg12021.t1"; gene_id "file_1_file_1_jg12021";
Cepheus	AUGUSTUS	CDS	12540544	12540923	1	+	1	transcript_id "file_1_file_1_jg12021.t1"; gene_id "file_1_file_1_jg12021";
Cepheus	AUGUSTUS	exon	12540544	12540923	.	+	.	transcript_id "file_1_file_1_jg12021.t1"; gene_id "file_1_file_1_jg12021";
Cepheus	AUGUSTUS	intron	12540924	12541064	.	+	.	transcript_id "file_1_file_1_jg12021.t1"; gene_id "file_1_file_1_jg12021";
Cepheus	AUGUSTUS	CDS	12541065	12541620	1	+	2	transcript_id "file_1_file_1_jg12021.t1"; gene_id "file_1_file_1_jg12021";
Cepheus	AUGUSTUS	exon	12541065	12541620	.	+	.	transcript_id "file_1_file_1_jg12021.t1"; gene_id "file_1_file_1_jg12021";
Cepheus	AUGUSTUS	intron	12541621	12541810	.	+	.	transcript_id "file_1_file_1_jg12021.t1"; gene_id "file_1_file_1_jg12021";
Cepheus	AUGUSTUS	CDS	12541811	12541944	1	+	1	transcript_id "file_1_file_1_jg12021.t1"; gene_id "file_1_file_1_jg12021";
Cepheus	AUGUSTUS	exon	12541811	12541944	.	+	.	transcript_id "file_1_file_1_jg12021.t1"; gene_id "file_1_file_1_jg12021";
Cepheus	AUGUSTUS	intron	12541945	12542007	.	+	.	transcript_id "file_1_file_1_jg12021.t1"; gene_id "file_1_file_1_jg12021";
Cepheus	AUGUSTUS	transcript	12529334	12543956	.	+	.	transcript_id "file_1_file_1_jg12021.t1"; gene_id "file_1_file_1_jg12021"
Cepheus	AUGUSTUS	gene	12529334	12543956	.	+	.	jg12021
Cepheus	AUGUSTUS	CDS	12542008	12543956	1	+	2	transcript_id "file_1_file_1_jg12021.t1"; gene_id "file_1_file_1_jg12021";
Cepheus	AUGUSTUS	exon	12542008	12543956	.	+	.	transcript_id "file_1_file_1_jg12021.t1"; gene_id "file_1_file_1_jg12021";
Cepheus	AUGUSTUS	stop_codon	12543954	12543956	.	+	0	transcript_id "file_1_file_1_jg12021.t1"; gene_id "file_1_file_1_jg12021";
Contig_7	AUGUSTUS	stop_codon	94105	94107	.	-	0	transcript_id "file_1_file_1_jg13359.t2"; gene_id "file_1_file_1_jg13359";
Contig_7	AUGUSTUS	CDS	94105	94222	1	-	1	transcript_id "file_1_file_1_jg13359.t2"; gene_id "file_1_file_1_jg13359";
Contig_7	AUGUSTUS	exon	94105	94222	.	-	.	transcript_id "file_1_file_1_jg13359.t2"; gene_id "file_1_file_1_jg13359";
Contig_7	AUGUSTUS	intron	94223	94284	.	-	.	transcript_id "file_1_file_1_jg13359.t2"; gene_id "file_1_file_1_jg13359";
Contig_7	AUGUSTUS	CDS	94285	94424	1	-	0	transcript_id "file_1_file_1_jg13359.t2"; gene_id "file_1_file_1_jg13359";
Contig_7	AUGUSTUS	exon	94285	94424	.	-	.	transcript_id "file_1_file_1_jg13359.t2"; gene_id "file_1_file_1_jg13359";
Contig_7	AUGUSTUS	intron	94425	94498	.	-	.	transcript_id "file_1_file_1_jg13359.t2"; gene_id "file_1_file_1_jg13359";
Contig_7	AUGUSTUS	CDS	94499	94630	1	-	0	transcript_id "file_1_file_1_jg13359.t2"; gene_id "file_1_file_1_jg13359";
Contig_7	AUGUSTUS	exon	94499	94630	.	-	.	transcript_id "file_1_file_1_jg13359.t2"; gene_id "file_1_file_1_jg13359";
Contig_7	AUGUSTUS	intron	94631	94695	.	-	.	transcript_id "file_1_file_1_jg13359.t2"; gene_id "file_1_file_1_jg13359";
Contig_7	AUGUSTUS	CDS	94696	95489	1	-	2	transcript_id "file_1_file_1_jg13359.t2"; gene_id "file_1_file_1_jg13359";
Contig_7	AUGUSTUS	exon	94696	95489	.	-	.	transcript_id "file_1_file_1_jg13359.t2"; gene_id "file_1_file_1_jg13359";
Contig_7	AUGUSTUS	intron	95490	95554	.	-	.	transcript_id "file_1_file_1_jg13359.t2"; gene_id "file_1_file_1_jg13359";
Contig_7	AUGUSTUS	CDS	95555	95975	1	-	0	transcript_id "file_1_file_1_jg13359.t2"; gene_id "file_1_file_1_jg13359";
Contig_7	AUGUSTUS	exon	95555	95975	.	-	.	transcript_id "file_1_file_1_jg13359.t2"; gene_id "file_1_file_1_jg13359";
Contig_7	AUGUSTUS	intron	95976	96047	.	-	.	transcript_id "file_1_file_1_jg13359.t2"; gene_id "file_1_file_1_jg13359";
Contig_7	AUGUSTUS	transcript	94105	98876	.	-	.	transcript_id "file_1_file_1_jg13359.t2"; gene_id "file_1_file_1_jg13359"
Contig_7	AUGUSTUS	CDS	96048	98876	0.76	-	0	transcript_id "file_1_file_1_jg13359.t2"; gene_id "file_1_file_1_jg13359";
Contig_7	AUGUSTUS	exon	96048	98876	.	-	.	transcript_id "file_1_file_1_jg13359.t2"; gene_id "file_1_file_1_jg13359";
Contig_7	AUGUSTUS	start_codon	98874	98876	.	-	0	transcript_id "file_1_file_1_jg13359.t2"; gene_id "file_1_file_1_jg13359";
Contig_192	AUGUSTUS	start_codon	38190	38192	.	+	0	transcript_id "file_1_file_1_jg16975.t1"; gene_id "file_1_file_1_jg16975";
Contig_192	AUGUSTUS	CDS	38190	38837	1	+	0	transcript_id "file_1_file_1_jg16975.t1"; gene_id "file_1_file_1_jg16975";
Contig_192	AUGUSTUS	exon	38190	38837	.	+	.	transcript_id "file_1_file_1_jg16975.t1"; gene_id "file_1_file_1_jg16975";
Contig_192	AUGUSTUS	transcript	38190	38837	.	+	.	transcript_id "file_1_file_1_jg16975.t1"; gene_id "file_1_file_1_jg16975"
Contig_192	AUGUSTUS	gene	38190	38837	.	+	.	jg16975
Contig_192	AUGUSTUS	stop_codon	38835	38837	.	+	0	transcript_id "file_1_file_1_jg16975.t1"; gene_id "file_1_file_1_jg16975";
Contig_11	AUGUSTUS	start_codon	2556649	2556651	.	+	0	transcript_id "file_1_file_1_jg3354.t1"; gene_id "file_1_file_1_jg3354";
Contig_11	AUGUSTUS	CDS	2556649	2556717	1	+	0	transcript_id "file_1_file_1_jg3354.t1"; gene_id "file_1_file_1_jg3354";
Contig_11	AUGUSTUS	exon	2556649	2556717	.	+	.	transcript_id "file_1_file_1_jg3354.t1"; gene_id "file_1_file_1_jg3354";
Contig_11	AUGUSTUS	intron	2556718	2556797	.	+	.	transcript_id "file_1_file_1_jg3354.t1"; gene_id "file_1_file_1_jg3354";
Contig_11	AUGUSTUS	CDS	2556798	2557476	1	+	0	transcript_id "file_1_file_1_jg3354.t1"; gene_id "file_1_file_1_jg3354";
Contig_11	AUGUSTUS	exon	2556798	2557476	.	+	.	transcript_id "file_1_file_1_jg3354.t1"; gene_id "file_1_file_1_jg3354";
Contig_11	AUGUSTUS	intron	2557477	2558182	.	+	.	transcript_id "file_1_file_1_jg3354.t1"; gene_id "file_1_file_1_jg3354";
Contig_11	AUGUSTUS	CDS	2558183	2558893	1	+	2	transcript_id "file_1_file_1_jg3354.t1"; gene_id "file_1_file_1_jg3354";
Contig_11	AUGUSTUS	exon	2558183	2558893	.	+	.	transcript_id "file_1_file_1_jg3354.t1"; gene_id "file_1_file_1_jg3354";
Contig_11	AUGUSTUS	intron	2558894	2558971	.	+	.	transcript_id "file_1_file_1_jg3354.t1"; gene_id "file_1_file_1_jg3354";
Contig_11	AUGUSTUS	CDS	2558972	2559272	1	+	2	transcript_id "file_1_file_1_jg3354.t1"; gene_id "file_1_file_1_jg3354";
Contig_11	AUGUSTUS	exon	2558972	2559272	.	+	.	transcript_id "file_1_file_1_jg3354.t1"; gene_id "file_1_file_1_jg3354";
Contig_11	AUGUSTUS	intron	2559273	2559920	.	+	.	transcript_id "file_1_file_1_jg3354.t1"; gene_id "file_1_file_1_jg3354";
Contig_11	AUGUSTUS	transcript	2556649	2560122	.	+	.	transcript_id "file_1_file_1_jg3354.t1"; gene_id "file_1_file_1_jg3354"
Contig_11	AUGUSTUS	gene	2556649	2560122	.	+	.	jg3354
Contig_11	AUGUSTUS	CDS	2559921	2560122	1	+	1	transcript_id "file_1_file_1_jg3354.t1"; gene_id "file_1_file_1_jg3354";
Contig_11	AUGUSTUS	exon	2559921	2560122	.	+	.	transcript_id "file_1_file_1_jg3354.t1"; gene_id "file_1_file_1_jg3354";
Contig_11	AUGUSTUS	stop_codon	2560120	2560122	.	+	0	transcript_id "file_1_file_1_jg3354.t1"; gene_id "file_1_file_1_jg3354";
Contig_22	AUGUSTUS	stop_codon	2020346	2020348	.	-	0	transcript_id "file_1_file_1_jg6651.t1"; gene_id "file_1_file_1_jg6651";
Contig_22	AUGUSTUS	CDS	2020346	2021227	1	-	0	transcript_id "file_1_file_1_jg6651.t1"; gene_id "file_1_file_1_jg6651";
Contig_22	AUGUSTUS	exon	2020346	2021227	.	-	.	transcript_id "file_1_file_1_jg6651.t1"; gene_id "file_1_file_1_jg6651";
Contig_22	AUGUSTUS	transcript	2020346	2021227	.	-	.	transcript_id "file_1_file_1_jg6651.t1"; gene_id "file_1_file_1_jg6651"
Contig_22	AUGUSTUS	gene	2020346	2021227	.	-	.	jg6651
Contig_22	AUGUSTUS	start_codon	2021225	2021227	.	-	0	transcript_id "file_1_file_1_jg6651.t1"; gene_id "file_1_file_1_jg6651";
Draco	AUGUSTUS	start_codon	14301603	14301605	.	+	0	transcript_id "file_1_file_1_jg16721.t1"; gene_id "file_1_file_1_jg16721";
Draco	AUGUSTUS	CDS	14301603	14301776	1	+	0	transcript_id "file_1_file_1_jg16721.t1"; gene_id "file_1_file_1_jg16721";
Draco	AUGUSTUS	exon	14301603	14301776	.	+	.	transcript_id "file_1_file_1_jg16721.t1"; gene_id "file_1_file_1_jg16721";
Draco	AUGUSTUS	intron	14301777	14301892	.	+	.	transcript_id "file_1_file_1_jg16721.t1"; gene_id "file_1_file_1_jg16721";
Draco	AUGUSTUS	CDS	14301893	14301937	1	+	0	transcript_id "file_1_file_1_jg16721.t1"; gene_id "file_1_file_1_jg16721";
Draco	AUGUSTUS	exon	14301893	14301937	.	+	.	transcript_id "file_1_file_1_jg16721.t1"; gene_id "file_1_file_1_jg16721";
Draco	AUGUSTUS	intron	14301938	14302183	.	+	.	transcript_id "file_1_file_1_jg16721.t1"; gene_id "file_1_file_1_jg16721";
Draco	AUGUSTUS	CDS	14302184	14302360	1	+	0	transcript_id "file_1_file_1_jg16721.t1"; gene_id "file_1_file_1_jg16721";
Draco	AUGUSTUS	exon	14302184	14302360	.	+	.	transcript_id "file_1_file_1_jg16721.t1"; gene_id "file_1_file_1_jg16721";
Draco	AUGUSTUS	intron	14302361	14302417	.	+	.	transcript_id "file_1_file_1_jg16721.t1"; gene_id "file_1_file_1_jg16721";
Draco	AUGUSTUS	CDS	14302418	14302494	1	+	0	transcript_id "file_1_file_1_jg16721.t1"; gene_id "file_1_file_1_jg16721";
Draco	AUGUSTUS	exon	14302418	14302494	.	+	.	transcript_id "file_1_file_1_jg16721.t1"; gene_id "file_1_file_1_jg16721";
Draco	AUGUSTUS	intron	14302495	14302553	.	+	.	transcript_id "file_1_file_1_jg16721.t1"; gene_id "file_1_file_1_jg16721";
Draco	AUGUSTUS	CDS	14302554	14302678	1	+	1	transcript_id "file_1_file_1_jg16721.t1"; gene_id "file_1_file_1_jg16721";
Draco	AUGUSTUS	exon	14302554	14302678	.	+	.	transcript_id "file_1_file_1_jg16721.t1"; gene_id "file_1_file_1_jg16721";
Draco	AUGUSTUS	intron	14302679	14302738	.	+	.	transcript_id "file_1_file_1_jg16721.t1"; gene_id "file_1_file_1_jg16721";
Draco	AUGUSTUS	CDS	14302739	14302859	1	+	2	transcript_id "file_1_file_1_jg16721.t1"; gene_id "file_1_file_1_jg16721";
Draco	AUGUSTUS	exon	14302739	14302859	.	+	.	transcript_id "file_1_file_1_jg16721.t1"; gene_id "file_1_file_1_jg16721";
Draco	AUGUSTUS	intron	14302860	14302914	.	+	.	transcript_id "file_1_file_1_jg16721.t1"; gene_id "file_1_file_1_jg16721";
Draco	AUGUSTUS	CDS	14302915	14303155	1	+	1	transcript_id "file_1_file_1_jg16721.t1"; gene_id "file_1_file_1_jg16721";
Draco	AUGUSTUS	exon	14302915	14303155	.	+	.	transcript_id "file_1_file_1_jg16721.t1"; gene_id "file_1_file_1_jg16721";
Draco	AUGUSTUS	intron	14303156	14303213	.	+	.	transcript_id "file_1_file_1_jg16721.t1"; gene_id "file_1_file_1_jg16721";
Draco	AUGUSTUS	CDS	14303214	14303444	1	+	0	transcript_id "file_1_file_1_jg16721.t1"; gene_id "file_1_file_1_jg16721";
Draco	AUGUSTUS	exon	14303214	14303444	.	+	.	transcript_id "file_1_file_1_jg16721.t1"; gene_id "file_1_file_1_jg16721";
Draco	AUGUSTUS	intron	14303445	14303503	.	+	.	transcript_id "file_1_file_1_jg16721.t1"; gene_id "file_1_file_1_jg16721";
Draco	AUGUSTUS	CDS	14303504	14303896	1	+	0	transcript_id "file_1_file_1_jg16721.t1"; gene_id "file_1_file_1_jg16721";
Draco	AUGUSTUS	exon	14303504	14303896	.	+	.	transcript_id "file_1_file_1_jg16721.t1"; gene_id "file_1_file_1_jg16721";
Draco	AUGUSTUS	intron	14303897	14303957	.	+	.	transcript_id "file_1_file_1_jg16721.t1"; gene_id "file_1_file_1_jg16721";
Draco	AUGUSTUS	CDS	14303958	14304076	1	+	0	transcript_id "file_1_file_1_jg16721.t1"; gene_id "file_1_file_1_jg16721";
Draco	AUGUSTUS	exon	14303958	14304076	.	+	.	transcript_id "file_1_file_1_jg16721.t1"; gene_id "file_1_file_1_jg16721";
Draco	AUGUSTUS	intron	14304077	14304806	.	+	.	transcript_id "file_1_file_1_jg16721.t1"; gene_id "file_1_file_1_jg16721";
Draco	AUGUSTUS	CDS	14304807	14304849	1	+	1	transcript_id "file_1_file_1_jg16721.t1"; gene_id "file_1_file_1_jg16721";
Draco	AUGUSTUS	exon	14304807	14304849	.	+	.	transcript_id "file_1_file_1_jg16721.t1"; gene_id "file_1_file_1_jg16721";
Draco	AUGUSTUS	intron	14304850	14304901	.	+	.	transcript_id "file_1_file_1_jg16721.t1"; gene_id "file_1_file_1_jg16721";
Draco	AUGUSTUS	CDS	14304902	14305043	1	+	0	transcript_id "file_1_file_1_jg16721.t1"; gene_id "file_1_file_1_jg16721";
Draco	AUGUSTUS	exon	14304902	14305043	.	+	.	transcript_id "file_1_file_1_jg16721.t1"; gene_id "file_1_file_1_jg16721";
Draco	AUGUSTUS	intron	14305044	14305100	.	+	.	transcript_id "file_1_file_1_jg16721.t1"; gene_id "file_1_file_1_jg16721";
Draco	AUGUSTUS	CDS	14305101	14305328	1	+	2	transcript_id "file_1_file_1_jg16721.t1"; gene_id "file_1_file_1_jg16721";
Draco	AUGUSTUS	exon	14305101	14305328	.	+	.	transcript_id "file_1_file_1_jg16721.t1"; gene_id "file_1_file_1_jg16721";
Draco	AUGUSTUS	intron	14305329	14305392	.	+	.	transcript_id "file_1_file_1_jg16721.t1"; gene_id "file_1_file_1_jg16721";
Draco	AUGUSTUS	CDS	14305393	14305722	1	+	2	transcript_id "file_1_file_1_jg16721.t1"; gene_id "file_1_file_1_jg16721";
Draco	AUGUSTUS	exon	14305393	14305722	.	+	.	transcript_id "file_1_file_1_jg16721.t1"; gene_id "file_1_file_1_jg16721";
Draco	AUGUSTUS	intron	14305723	14305780	.	+	.	transcript_id "file_1_file_1_jg16721.t1"; gene_id "file_1_file_1_jg16721";
Draco	AUGUSTUS	transcript	14301603	14305866	.	+	.	transcript_id "file_1_file_1_jg16721.t1"; gene_id "file_1_file_1_jg16721"
Draco	AUGUSTUS	gene	14301603	14305866	.	+	.	jg16721
Draco	AUGUSTUS	CDS	14305781	14305866	1	+	2	transcript_id "file_1_file_1_jg16721.t1"; gene_id "file_1_file_1_jg16721";
Draco	AUGUSTUS	exon	14305781	14305866	.	+	.	transcript_id "file_1_file_1_jg16721.t1"; gene_id "file_1_file_1_jg16721";
Draco	AUGUSTUS	stop_codon	14305864	14305866	.	+	0	transcript_id "file_1_file_1_jg16721.t1"; gene_id "file_1_file_1_jg16721";
Gemini	AUGUSTUS	start_codon	1976873	1976875	.	+	0	transcript_id "file_1_file_1_jg290.t1"; gene_id "file_1_file_1_jg290";
Gemini	AUGUSTUS	CDS	1976873	1977041	1	+	0	transcript_id "file_1_file_1_jg290.t1"; gene_id "file_1_file_1_jg290";
Gemini	AUGUSTUS	exon	1976873	1977041	.	+	.	transcript_id "file_1_file_1_jg290.t1"; gene_id "file_1_file_1_jg290";
Gemini	AUGUSTUS	intron	1977042	1977109	.	+	.	transcript_id "file_1_file_1_jg290.t1"; gene_id "file_1_file_1_jg290";
Gemini	AUGUSTUS	transcript	1976873	1977270	.	+	.	transcript_id "file_1_file_1_jg290.t1"; gene_id "file_1_file_1_jg290"
Gemini	AUGUSTUS	gene	1976873	1977270	.	+	.	jg290
Gemini	AUGUSTUS	CDS	1977110	1977270	0.77	+	2	transcript_id "file_1_file_1_jg290.t1"; gene_id "file_1_file_1_jg290";
Gemini	AUGUSTUS	exon	1977110	1977270	.	+	.	transcript_id "file_1_file_1_jg290.t1"; gene_id "file_1_file_1_jg290";
Gemini	AUGUSTUS	stop_codon	1977268	1977270	.	+	0	transcript_id "file_1_file_1_jg290.t1"; gene_id "file_1_file_1_jg290";
Contig_9	AUGUSTUS	stop_codon	403327	403329	.	-	0	transcript_id "file_1_file_1_jg5675.t1"; gene_id "file_1_file_1_jg5675";
Contig_9	AUGUSTUS	CDS	403327	403447	1	-	1	transcript_id "file_1_file_1_jg5675.t1"; gene_id "file_1_file_1_jg5675";
Contig_9	AUGUSTUS	exon	403327	403447	.	-	.	transcript_id "file_1_file_1_jg5675.t1"; gene_id "file_1_file_1_jg5675";
Contig_9	AUGUSTUS	intron	403448	403507	.	-	.	transcript_id "file_1_file_1_jg5675.t1"; gene_id "file_1_file_1_jg5675";
Contig_9	AUGUSTUS	CDS	403508	404001	1	-	0	transcript_id "file_1_file_1_jg5675.t1"; gene_id "file_1_file_1_jg5675";
Contig_9	AUGUSTUS	exon	403508	404001	.	-	.	transcript_id "file_1_file_1_jg5675.t1"; gene_id "file_1_file_1_jg5675";
Contig_9	AUGUSTUS	intron	404002	404062	.	-	.	transcript_id "file_1_file_1_jg5675.t1"; gene_id "file_1_file_1_jg5675";
Contig_9	AUGUSTUS	transcript	403327	404119	.	-	.	transcript_id "file_1_file_1_jg5675.t1"; gene_id "file_1_file_1_jg5675"
Contig_9	AUGUSTUS	gene	403327	404119	.	-	.	jg5675
Contig_9	AUGUSTUS	CDS	404063	404119	0.87	-	0	transcript_id "file_1_file_1_jg5675.t1"; gene_id "file_1_file_1_jg5675";
Contig_9	AUGUSTUS	exon	404063	404119	.	-	.	transcript_id "file_1_file_1_jg5675.t1"; gene_id "file_1_file_1_jg5675";
Contig_9	AUGUSTUS	start_codon	404117	404119	.	-	0	transcript_id "file_1_file_1_jg5675.t1"; gene_id "file_1_file_1_jg5675";
Cepheus	AUGUSTUS	start_codon	2886787	2886789	.	+	0	transcript_id "file_1_file_1_jg10922.t1"; gene_id "file_1_file_1_jg10922";
Cepheus	AUGUSTUS	CDS	2886787	2887231	1	+	0	transcript_id "file_1_file_1_jg10922.t1"; gene_id "file_1_file_1_jg10922";
Cepheus	AUGUSTUS	exon	2886787	2887231	.	+	.	transcript_id "file_1_file_1_jg10922.t1"; gene_id "file_1_file_1_jg10922";
Cepheus	AUGUSTUS	intron	2887232	2887859	.	+	.	transcript_id "file_1_file_1_jg10922.t1"; gene_id "file_1_file_1_jg10922";
Cepheus	AUGUSTUS	CDS	2887860	2887988	1	+	2	transcript_id "file_1_file_1_jg10922.t1"; gene_id "file_1_file_1_jg10922";
Cepheus	AUGUSTUS	exon	2887860	2887988	.	+	.	transcript_id "file_1_file_1_jg10922.t1"; gene_id "file_1_file_1_jg10922";
Cepheus	AUGUSTUS	intron	2887989	2888428	.	+	.	transcript_id "file_1_file_1_jg10922.t1"; gene_id "file_1_file_1_jg10922";
Cepheus	AUGUSTUS	transcript	2886787	2889060	.	+	.	transcript_id "file_1_file_1_jg10922.t1"; gene_id "file_1_file_1_jg10922"
Cepheus	AUGUSTUS	gene	2886787	2889060	.	+	.	jg10922
Cepheus	AUGUSTUS	CDS	2888429	2889060	1	+	2	transcript_id "file_1_file_1_jg10922.t1"; gene_id "file_1_file_1_jg10922";
Cepheus	AUGUSTUS	exon	2888429	2889060	.	+	.	transcript_id "file_1_file_1_jg10922.t1"; gene_id "file_1_file_1_jg10922";
Cepheus	AUGUSTUS	stop_codon	2889058	2889060	.	+	0	transcript_id "file_1_file_1_jg10922.t1"; gene_id "file_1_file_1_jg10922";
Andromeda	AUGUSTUS	start_codon	13958101	13958103	.	+	0	transcript_id "file_1_file_1_jg8338.t1"; gene_id "file_1_file_1_jg8338";
Andromeda	AUGUSTUS	CDS	13958101	13958193	1	+	0	transcript_id "file_1_file_1_jg8338.t1"; gene_id "file_1_file_1_jg8338";
Andromeda	AUGUSTUS	exon	13958101	13958193	.	+	.	transcript_id "file_1_file_1_jg8338.t1"; gene_id "file_1_file_1_jg8338";
Andromeda	AUGUSTUS	intron	13958194	13958251	.	+	.	transcript_id "file_1_file_1_jg8338.t1"; gene_id "file_1_file_1_jg8338";
Andromeda	AUGUSTUS	transcript	13958101	13959247	.	+	.	transcript_id "file_1_file_1_jg8338.t1"; gene_id "file_1_file_1_jg8338"
Andromeda	AUGUSTUS	gene	13958101	13959247	.	+	.	jg8338
Andromeda	AUGUSTUS	CDS	13958252	13959247	1	+	0	transcript_id "file_1_file_1_jg8338.t1"; gene_id "file_1_file_1_jg8338";
Andromeda	AUGUSTUS	exon	13958252	13959247	.	+	.	transcript_id "file_1_file_1_jg8338.t1"; gene_id "file_1_file_1_jg8338";
Andromeda	AUGUSTUS	stop_codon	13959245	13959247	.	+	0	transcript_id "file_1_file_1_jg8338.t1"; gene_id "file_1_file_1_jg8338";
Draco	AUGUSTUS	stop_codon	2897029	2897031	.	-	0	transcript_id "file_1_file_1_jg15127.t1"; gene_id "file_1_file_1_jg15127";
Draco	AUGUSTUS	CDS	2897029	2897565	1	-	0	transcript_id "file_1_file_1_jg15127.t1"; gene_id "file_1_file_1_jg15127";
Draco	AUGUSTUS	exon	2897029	2897565	.	-	.	transcript_id "file_1_file_1_jg15127.t1"; gene_id "file_1_file_1_jg15127";
Draco	AUGUSTUS	intron	2897566	2897620	.	-	.	transcript_id "file_1_file_1_jg15127.t1"; gene_id "file_1_file_1_jg15127";
Draco	AUGUSTUS	CDS	2897621	2897669	1	-	1	transcript_id "file_1_file_1_jg15127.t1"; gene_id "file_1_file_1_jg15127";
Draco	AUGUSTUS	exon	2897621	2897669	.	-	.	transcript_id "file_1_file_1_jg15127.t1"; gene_id "file_1_file_1_jg15127";
Draco	AUGUSTUS	intron	2897670	2897729	.	-	.	transcript_id "file_1_file_1_jg15127.t1"; gene_id "file_1_file_1_jg15127";
Draco	AUGUSTUS	transcript	2897029	2897824	.	-	.	transcript_id "file_1_file_1_jg15127.t1"; gene_id "file_1_file_1_jg15127"
Draco	AUGUSTUS	gene	2897029	2897824	.	-	.	jg15127
Draco	AUGUSTUS	CDS	2897730	2897824	1	-	0	transcript_id "file_1_file_1_jg15127.t1"; gene_id "file_1_file_1_jg15127";
Draco	AUGUSTUS	exon	2897730	2897824	.	-	.	transcript_id "file_1_file_1_jg15127.t1"; gene_id "file_1_file_1_jg15127";
Draco	AUGUSTUS	start_codon	2897822	2897824	.	-	0	transcript_id "file_1_file_1_jg15127.t1"; gene_id "file_1_file_1_jg15127";
Gemini	AUGUSTUS	start_codon	12224918	12224920	.	+	0	transcript_id "file_1_file_1_jg1254.t1"; gene_id "file_1_file_1_jg1254";
Gemini	AUGUSTUS	CDS	12224918	12224936	1	+	0	transcript_id "file_1_file_1_jg1254.t1"; gene_id "file_1_file_1_jg1254";
Gemini	AUGUSTUS	exon	12224918	12224936	.	+	.	transcript_id "file_1_file_1_jg1254.t1"; gene_id "file_1_file_1_jg1254";
Gemini	AUGUSTUS	intron	12224937	12225001	.	+	.	transcript_id "file_1_file_1_jg1254.t1"; gene_id "file_1_file_1_jg1254";
Gemini	AUGUSTUS	CDS	12225002	12225086	1	+	2	transcript_id "file_1_file_1_jg1254.t1"; gene_id "file_1_file_1_jg1254";
Gemini	AUGUSTUS	exon	12225002	12225086	.	+	.	transcript_id "file_1_file_1_jg1254.t1"; gene_id "file_1_file_1_jg1254";
Gemini	AUGUSTUS	intron	12225087	12225149	.	+	.	transcript_id "file_1_file_1_jg1254.t1"; gene_id "file_1_file_1_jg1254";
Gemini	AUGUSTUS	transcript	12224918	12225378	.	+	.	transcript_id "file_1_file_1_jg1254.t1"; gene_id "file_1_file_1_jg1254"
Gemini	AUGUSTUS	gene	12224918	12225378	.	+	.	jg1254
Gemini	AUGUSTUS	CDS	12225150	12225378	1	+	1	transcript_id "file_1_file_1_jg1254.t1"; gene_id "file_1_file_1_jg1254";
Gemini	AUGUSTUS	exon	12225150	12225378	.	+	.	transcript_id "file_1_file_1_jg1254.t1"; gene_id "file_1_file_1_jg1254";
Gemini	AUGUSTUS	stop_codon	12225376	12225378	.	+	0	transcript_id "file_1_file_1_jg1254.t1"; gene_id "file_1_file_1_jg1254";
Draco	AUGUSTUS	start_codon	10776199	10776201	.	+	0	transcript_id "file_1_file_1_jg16240.t1"; gene_id "file_1_file_1_jg16240";
Draco	AUGUSTUS	CDS	10776199	10776733	1	+	0	transcript_id "file_1_file_1_jg16240.t1"; gene_id "file_1_file_1_jg16240";
Draco	AUGUSTUS	exon	10776199	10776733	.	+	.	transcript_id "file_1_file_1_jg16240.t1"; gene_id "file_1_file_1_jg16240";
Draco	AUGUSTUS	intron	10776734	10776789	.	+	.	transcript_id "file_1_file_1_jg16240.t1"; gene_id "file_1_file_1_jg16240";
Draco	AUGUSTUS	CDS	10776790	10776925	1	+	2	transcript_id "file_1_file_1_jg16240.t1"; gene_id "file_1_file_1_jg16240";
Draco	AUGUSTUS	exon	10776790	10776925	.	+	.	transcript_id "file_1_file_1_jg16240.t1"; gene_id "file_1_file_1_jg16240";
Draco	AUGUSTUS	intron	10776926	10776986	.	+	.	transcript_id "file_1_file_1_jg16240.t1"; gene_id "file_1_file_1_jg16240";
Draco	AUGUSTUS	CDS	10776987	10777200	1	+	1	transcript_id "file_1_file_1_jg16240.t1"; gene_id "file_1_file_1_jg16240";
Draco	AUGUSTUS	exon	10776987	10777200	.	+	.	transcript_id "file_1_file_1_jg16240.t1"; gene_id "file_1_file_1_jg16240";
Draco	AUGUSTUS	intron	10777201	10777557	.	+	.	transcript_id "file_1_file_1_jg16240.t1"; gene_id "file_1_file_1_jg16240";
Draco	AUGUSTUS	transcript	10776199	10777818	.	+	.	transcript_id "file_1_file_1_jg16240.t1"; gene_id "file_1_file_1_jg16240"
Draco	AUGUSTUS	gene	10776199	10777818	.	+	.	jg16240
Draco	AUGUSTUS	CDS	10777558	10777818	1	+	0	transcript_id "file_1_file_1_jg16240.t1"; gene_id "file_1_file_1_jg16240";
Draco	AUGUSTUS	exon	10777558	10777818	.	+	.	transcript_id "file_1_file_1_jg16240.t1"; gene_id "file_1_file_1_jg16240";
Draco	AUGUSTUS	stop_codon	10777816	10777818	.	+	0	transcript_id "file_1_file_1_jg16240.t1"; gene_id "file_1_file_1_jg16240";
Draco	AUGUSTUS	start_codon	6183969	6183971	.	+	0	transcript_id "file_1_file_1_jg15630.t1"; gene_id "file_1_file_1_jg15630";
Draco	AUGUSTUS	CDS	6183969	6185419	1	+	0	transcript_id "file_1_file_1_jg15630.t1"; gene_id "file_1_file_1_jg15630";
Draco	AUGUSTUS	exon	6183969	6185419	.	+	.	transcript_id "file_1_file_1_jg15630.t1"; gene_id "file_1_file_1_jg15630";
Draco	AUGUSTUS	intron	6185420	6185480	.	+	.	transcript_id "file_1_file_1_jg15630.t1"; gene_id "file_1_file_1_jg15630";
Draco	AUGUSTUS	transcript	6183969	6185514	.	+	.	transcript_id "file_1_file_1_jg15630.t1"; gene_id "file_1_file_1_jg15630"
Draco	AUGUSTUS	gene	6183969	6185514	.	+	.	jg15630
Draco	AUGUSTUS	CDS	6185481	6185514	1	+	1	transcript_id "file_1_file_1_jg15630.t1"; gene_id "file_1_file_1_jg15630";
Draco	AUGUSTUS	exon	6185481	6185514	.	+	.	transcript_id "file_1_file_1_jg15630.t1"; gene_id "file_1_file_1_jg15630";
Draco	AUGUSTUS	stop_codon	6185512	6185514	.	+	0	transcript_id "file_1_file_1_jg15630.t1"; gene_id "file_1_file_1_jg15630";
Contig_26	AUGUSTUS	stop_codon	1774267	1774269	.	-	0	transcript_id "file_1_file_1_jg3467.t1"; gene_id "file_1_file_1_jg3467";
Contig_26	AUGUSTUS	CDS	1774267	1774812	0.98	-	0	transcript_id "file_1_file_1_jg3467.t1"; gene_id "file_1_file_1_jg3467";
Contig_26	AUGUSTUS	exon	1774267	1774812	.	-	.	transcript_id "file_1_file_1_jg3467.t1"; gene_id "file_1_file_1_jg3467";
Contig_26	AUGUSTUS	transcript	1774267	1774812	.	-	.	transcript_id "file_1_file_1_jg3467.t1"; gene_id "file_1_file_1_jg3467"
Contig_26	AUGUSTUS	gene	1774267	1774812	.	-	.	jg3467
Contig_26	AUGUSTUS	start_codon	1774810	1774812	.	-	0	transcript_id "file_1_file_1_jg3467.t1"; gene_id "file_1_file_1_jg3467";
Contig_11	AUGUSTUS	stop_codon	2714719	2714721	.	-	0	transcript_id "file_1_file_1_jg3368.t1"; gene_id "file_1_file_1_jg3368";
Contig_11	AUGUSTUS	CDS	2714719	2714828	1	-	2	transcript_id "file_1_file_1_jg3368.t1"; gene_id "file_1_file_1_jg3368";
Contig_11	AUGUSTUS	exon	2714719	2714828	.	-	.	transcript_id "file_1_file_1_jg3368.t1"; gene_id "file_1_file_1_jg3368";
Contig_11	AUGUSTUS	intron	2714829	2714891	.	-	.	transcript_id "file_1_file_1_jg3368.t1"; gene_id "file_1_file_1_jg3368";
Contig_11	AUGUSTUS	CDS	2714892	2715100	1	-	1	transcript_id "file_1_file_1_jg3368.t1"; gene_id "file_1_file_1_jg3368";
Contig_11	AUGUSTUS	exon	2714892	2715100	.	-	.	transcript_id "file_1_file_1_jg3368.t1"; gene_id "file_1_file_1_jg3368";
Contig_11	AUGUSTUS	intron	2715101	2715162	.	-	.	transcript_id "file_1_file_1_jg3368.t1"; gene_id "file_1_file_1_jg3368";
Contig_11	AUGUSTUS	CDS	2715163	2715274	1	-	2	transcript_id "file_1_file_1_jg3368.t1"; gene_id "file_1_file_1_jg3368";
Contig_11	AUGUSTUS	exon	2715163	2715274	.	-	.	transcript_id "file_1_file_1_jg3368.t1"; gene_id "file_1_file_1_jg3368";
Contig_11	AUGUSTUS	intron	2715275	2715359	.	-	.	transcript_id "file_1_file_1_jg3368.t1"; gene_id "file_1_file_1_jg3368";
Contig_11	AUGUSTUS	CDS	2715360	2719506	1	-	0	transcript_id "file_1_file_1_jg3368.t1"; gene_id "file_1_file_1_jg3368";
Contig_11	AUGUSTUS	exon	2715360	2719506	.	-	.	transcript_id "file_1_file_1_jg3368.t1"; gene_id "file_1_file_1_jg3368";
Contig_11	AUGUSTUS	intron	2719507	2719587	.	-	.	transcript_id "file_1_file_1_jg3368.t1"; gene_id "file_1_file_1_jg3368";
Contig_11	AUGUSTUS	CDS	2719588	2719704	1	-	0	transcript_id "file_1_file_1_jg3368.t1"; gene_id "file_1_file_1_jg3368";
Contig_11	AUGUSTUS	exon	2719588	2719704	.	-	.	transcript_id "file_1_file_1_jg3368.t1"; gene_id "file_1_file_1_jg3368";
Contig_11	AUGUSTUS	intron	2719705	2719766	.	-	.	transcript_id "file_1_file_1_jg3368.t1"; gene_id "file_1_file_1_jg3368";
Contig_11	AUGUSTUS	CDS	2719767	2723738	1	-	0	transcript_id "file_1_file_1_jg3368.t1"; gene_id "file_1_file_1_jg3368";
Contig_11	AUGUSTUS	exon	2719767	2723738	.	-	.	transcript_id "file_1_file_1_jg3368.t1"; gene_id "file_1_file_1_jg3368";
Contig_11	AUGUSTUS	intron	2723739	2723799	.	-	.	transcript_id "file_1_file_1_jg3368.t1"; gene_id "file_1_file_1_jg3368";
Contig_11	AUGUSTUS	CDS	2723800	2723880	1	-	0	transcript_id "file_1_file_1_jg3368.t1"; gene_id "file_1_file_1_jg3368";
Contig_11	AUGUSTUS	exon	2723800	2723880	.	-	.	transcript_id "file_1_file_1_jg3368.t1"; gene_id "file_1_file_1_jg3368";
Contig_11	AUGUSTUS	intron	2723881	2724268	.	-	.	transcript_id "file_1_file_1_jg3368.t1"; gene_id "file_1_file_1_jg3368";
Contig_11	AUGUSTUS	CDS	2724269	2724340	1	-	0	transcript_id "file_1_file_1_jg3368.t1"; gene_id "file_1_file_1_jg3368";
Contig_11	AUGUSTUS	exon	2724269	2724340	.	-	.	transcript_id "file_1_file_1_jg3368.t1"; gene_id "file_1_file_1_jg3368";
Contig_11	AUGUSTUS	intron	2724341	2724410	.	-	.	transcript_id "file_1_file_1_jg3368.t1"; gene_id "file_1_file_1_jg3368";
Contig_11	AUGUSTUS	transcript	2714719	2724464	.	-	.	transcript_id "file_1_file_1_jg3368.t1"; gene_id "file_1_file_1_jg3368"
Contig_11	AUGUSTUS	gene	2714719	2724464	.	-	.	jg3368
Contig_11	AUGUSTUS	CDS	2724411	2724464	1	-	0	transcript_id "file_1_file_1_jg3368.t1"; gene_id "file_1_file_1_jg3368";
Contig_11	AUGUSTUS	exon	2724411	2724464	.	-	.	transcript_id "file_1_file_1_jg3368.t1"; gene_id "file_1_file_1_jg3368";
Contig_11	AUGUSTUS	start_codon	2724462	2724464	.	-	0	transcript_id "file_1_file_1_jg3368.t1"; gene_id "file_1_file_1_jg3368";
Draco	AUGUSTUS	start_codon	11958564	11958566	.	+	0	transcript_id "file_1_file_1_jg16430.t3"; gene_id "file_1_file_1_jg16430";
Draco	AUGUSTUS	CDS	11958564	11958588	1	+	0	transcript_id "file_1_file_1_jg16430.t3"; gene_id "file_1_file_1_jg16430";
Draco	AUGUSTUS	exon	11958564	11958588	.	+	.	transcript_id "file_1_file_1_jg16430.t3"; gene_id "file_1_file_1_jg16430";
Draco	AUGUSTUS	intron	11958589	11959379	.	+	.	transcript_id "file_1_file_1_jg16430.t3"; gene_id "file_1_file_1_jg16430";
Draco	AUGUSTUS	CDS	11959380	11960790	1	+	2	transcript_id "file_1_file_1_jg16430.t3"; gene_id "file_1_file_1_jg16430";
Draco	AUGUSTUS	exon	11959380	11960790	.	+	.	transcript_id "file_1_file_1_jg16430.t3"; gene_id "file_1_file_1_jg16430";
Draco	AUGUSTUS	intron	11960791	11961626	.	+	.	transcript_id "file_1_file_1_jg16430.t3"; gene_id "file_1_file_1_jg16430";
Draco	AUGUSTUS	CDS	11961627	11962266	1	+	1	transcript_id "file_1_file_1_jg16430.t3"; gene_id "file_1_file_1_jg16430";
Draco	AUGUSTUS	exon	11961627	11962266	.	+	.	transcript_id "file_1_file_1_jg16430.t3"; gene_id "file_1_file_1_jg16430";
Draco	AUGUSTUS	intron	11962267	11962332	.	+	.	transcript_id "file_1_file_1_jg16430.t3"; gene_id "file_1_file_1_jg16430";
Draco	AUGUSTUS	CDS	11962333	11962601	1	+	0	transcript_id "file_1_file_1_jg16430.t3"; gene_id "file_1_file_1_jg16430";
Draco	AUGUSTUS	exon	11962333	11962601	.	+	.	transcript_id "file_1_file_1_jg16430.t3"; gene_id "file_1_file_1_jg16430";
Draco	AUGUSTUS	intron	11962602	11962979	.	+	.	transcript_id "file_1_file_1_jg16430.t3"; gene_id "file_1_file_1_jg16430";
Draco	AUGUSTUS	CDS	11962980	11964096	1	+	1	transcript_id "file_1_file_1_jg16430.t3"; gene_id "file_1_file_1_jg16430";
Draco	AUGUSTUS	exon	11962980	11964096	.	+	.	transcript_id "file_1_file_1_jg16430.t3"; gene_id "file_1_file_1_jg16430";
Draco	AUGUSTUS	intron	11964097	11964155	.	+	.	transcript_id "file_1_file_1_jg16430.t3"; gene_id "file_1_file_1_jg16430";
Draco	AUGUSTUS	CDS	11964156	11964673	1	+	0	transcript_id "file_1_file_1_jg16430.t3"; gene_id "file_1_file_1_jg16430";
Draco	AUGUSTUS	exon	11964156	11964673	.	+	.	transcript_id "file_1_file_1_jg16430.t3"; gene_id "file_1_file_1_jg16430";
Draco	AUGUSTUS	intron	11964674	11964915	.	+	.	transcript_id "file_1_file_1_jg16430.t3"; gene_id "file_1_file_1_jg16430";
Draco	AUGUSTUS	CDS	11964916	11965132	1	+	1	transcript_id "file_1_file_1_jg16430.t3"; gene_id "file_1_file_1_jg16430";
Draco	AUGUSTUS	exon	11964916	11965132	.	+	.	transcript_id "file_1_file_1_jg16430.t3"; gene_id "file_1_file_1_jg16430";
Draco	AUGUSTUS	intron	11965133	11965191	.	+	.	transcript_id "file_1_file_1_jg16430.t3"; gene_id "file_1_file_1_jg16430";
Draco	AUGUSTUS	transcript	11958564	11965272	.	+	.	transcript_id "file_1_file_1_jg16430.t3"; gene_id "file_1_file_1_jg16430"
Draco	AUGUSTUS	CDS	11965192	11965272	1	+	0	transcript_id "file_1_file_1_jg16430.t3"; gene_id "file_1_file_1_jg16430";
Draco	AUGUSTUS	exon	11965192	11965272	.	+	.	transcript_id "file_1_file_1_jg16430.t3"; gene_id "file_1_file_1_jg16430";
Draco	AUGUSTUS	stop_codon	11965270	11965272	.	+	0	transcript_id "file_1_file_1_jg16430.t3"; gene_id "file_1_file_1_jg16430";
Andromeda	AUGUSTUS	start_codon	4337361	4337363	.	+	0	transcript_id "file_1_file_1_jg7292.t2"; gene_id "file_1_file_1_jg7292";
Andromeda	AUGUSTUS	CDS	4337361	4337735	1	+	0	transcript_id "file_1_file_1_jg7292.t2"; gene_id "file_1_file_1_jg7292";
Andromeda	AUGUSTUS	exon	4337361	4337735	.	+	.	transcript_id "file_1_file_1_jg7292.t2"; gene_id "file_1_file_1_jg7292";
Andromeda	AUGUSTUS	intron	4337736	4338539	.	+	.	transcript_id "file_1_file_1_jg7292.t2"; gene_id "file_1_file_1_jg7292";
Andromeda	AUGUSTUS	CDS	4338540	4338720	1	+	0	transcript_id "file_1_file_1_jg7292.t2"; gene_id "file_1_file_1_jg7292";
Andromeda	AUGUSTUS	exon	4338540	4338720	.	+	.	transcript_id "file_1_file_1_jg7292.t2"; gene_id "file_1_file_1_jg7292";
Andromeda	AUGUSTUS	intron	4338721	4338778	.	+	.	transcript_id "file_1_file_1_jg7292.t2"; gene_id "file_1_file_1_jg7292";
Andromeda	AUGUSTUS	CDS	4338779	4338864	1	+	2	transcript_id "file_1_file_1_jg7292.t2"; gene_id "file_1_file_1_jg7292";
Andromeda	AUGUSTUS	exon	4338779	4338864	.	+	.	transcript_id "file_1_file_1_jg7292.t2"; gene_id "file_1_file_1_jg7292";
Andromeda	AUGUSTUS	intron	4338865	4338959	.	+	.	transcript_id "file_1_file_1_jg7292.t2"; gene_id "file_1_file_1_jg7292";
Andromeda	AUGUSTUS	transcript	4337361	4339097	.	+	.	transcript_id "file_1_file_1_jg7292.t2"; gene_id "file_1_file_1_jg7292"
Andromeda	AUGUSTUS	CDS	4338960	4339097	1	+	0	transcript_id "file_1_file_1_jg7292.t2"; gene_id "file_1_file_1_jg7292";
Andromeda	AUGUSTUS	exon	4338960	4339097	.	+	.	transcript_id "file_1_file_1_jg7292.t2"; gene_id "file_1_file_1_jg7292";
Andromeda	AUGUSTUS	stop_codon	4339095	4339097	.	+	0	transcript_id "file_1_file_1_jg7292.t2"; gene_id "file_1_file_1_jg7292";
Cepheus	AUGUSTUS	start_codon	22135970	22135972	.	+	0	transcript_id "file_1_file_1_jg13190.t1"; gene_id "file_1_file_1_jg13190";
Cepheus	AUGUSTUS	CDS	22135970	22136045	0.73	+	0	transcript_id "file_1_file_1_jg13190.t1"; gene_id "file_1_file_1_jg13190";
Cepheus	AUGUSTUS	exon	22135970	22136045	.	+	.	transcript_id "file_1_file_1_jg13190.t1"; gene_id "file_1_file_1_jg13190";
Cepheus	AUGUSTUS	intron	22136046	22142132	.	+	.	transcript_id "file_1_file_1_jg13190.t1"; gene_id "file_1_file_1_jg13190";
Cepheus	AUGUSTUS	transcript	22135970	22142320	.	+	.	transcript_id "file_1_file_1_jg13190.t1"; gene_id "file_1_file_1_jg13190"
Cepheus	AUGUSTUS	gene	22135970	22142320	.	+	.	jg13190
Cepheus	AUGUSTUS	CDS	22142133	22142320	0.96	+	2	transcript_id "file_1_file_1_jg13190.t1"; gene_id "file_1_file_1_jg13190";
Cepheus	AUGUSTUS	exon	22142133	22142320	.	+	.	transcript_id "file_1_file_1_jg13190.t1"; gene_id "file_1_file_1_jg13190";
Cepheus	AUGUSTUS	stop_codon	22142318	22142320	.	+	0	transcript_id "file_1_file_1_jg13190.t1"; gene_id "file_1_file_1_jg13190";
Draco	AUGUSTUS	stop_codon	9253805	9253807	.	-	0	transcript_id "file_1_file_1_jg16078.t2"; gene_id "file_1_file_1_jg16078";
Draco	AUGUSTUS	CDS	9253805	9254415	1	-	2	transcript_id "file_1_file_1_jg16078.t2"; gene_id "file_1_file_1_jg16078";
Draco	AUGUSTUS	exon	9253805	9254415	.	-	.	transcript_id "file_1_file_1_jg16078.t2"; gene_id "file_1_file_1_jg16078";
Draco	AUGUSTUS	intron	9254416	9255414	.	-	.	transcript_id "file_1_file_1_jg16078.t2"; gene_id "file_1_file_1_jg16078";
Draco	AUGUSTUS	transcript	9253805	9255658	.	-	.	transcript_id "file_1_file_1_jg16078.t2"; gene_id "file_1_file_1_jg16078"
Draco	AUGUSTUS	gene	9253805	9255658	.	-	.	jg16078
Draco	AUGUSTUS	CDS	9255415	9255658	1	-	0	transcript_id "file_1_file_1_jg16078.t2"; gene_id "file_1_file_1_jg16078";
Draco	AUGUSTUS	exon	9255415	9255658	.	-	.	transcript_id "file_1_file_1_jg16078.t2"; gene_id "file_1_file_1_jg16078";
Draco	AUGUSTUS	start_codon	9255656	9255658	.	-	0	transcript_id "file_1_file_1_jg16078.t2"; gene_id "file_1_file_1_jg16078";
Andromeda	AUGUSTUS	stop_codon	17247611	17247613	.	-	0	transcript_id "file_1_file_1_jg8633.t1"; gene_id "file_1_file_1_jg8633";
Andromeda	AUGUSTUS	CDS	17247611	17248312	1	-	0	transcript_id "file_1_file_1_jg8633.t1"; gene_id "file_1_file_1_jg8633";
Andromeda	AUGUSTUS	exon	17247611	17248312	.	-	.	transcript_id "file_1_file_1_jg8633.t1"; gene_id "file_1_file_1_jg8633";
Andromeda	AUGUSTUS	transcript	17247611	17248312	.	-	.	transcript_id "file_1_file_1_jg8633.t1"; gene_id "file_1_file_1_jg8633"
Andromeda	AUGUSTUS	gene	17247611	17248312	.	-	.	jg8633
Andromeda	AUGUSTUS	start_codon	17248310	17248312	.	-	0	transcript_id "file_1_file_1_jg8633.t1"; gene_id "file_1_file_1_jg8633";
Gemini	AUGUSTUS	stop_codon	7342036	7342038	.	-	0	transcript_id "file_1_file_1_jg798.t1"; gene_id "file_1_file_1_jg798";
Gemini	AUGUSTUS	CDS	7342036	7342615	1	-	1	transcript_id "file_1_file_1_jg798.t1"; gene_id "file_1_file_1_jg798";
Gemini	AUGUSTUS	exon	7342036	7342615	.	-	.	transcript_id "file_1_file_1_jg798.t1"; gene_id "file_1_file_1_jg798";
Gemini	AUGUSTUS	intron	7342616	7342678	.	-	.	transcript_id "file_1_file_1_jg798.t1"; gene_id "file_1_file_1_jg798";
Gemini	AUGUSTUS	CDS	7342679	7343052	1	-	0	transcript_id "file_1_file_1_jg798.t1"; gene_id "file_1_file_1_jg798";
Gemini	AUGUSTUS	exon	7342679	7343052	.	-	.	transcript_id "file_1_file_1_jg798.t1"; gene_id "file_1_file_1_jg798";
Gemini	AUGUSTUS	intron	7343053	7343112	.	-	.	transcript_id "file_1_file_1_jg798.t1"; gene_id "file_1_file_1_jg798";
Gemini	AUGUSTUS	CDS	7343113	7343253	1	-	0	transcript_id "file_1_file_1_jg798.t1"; gene_id "file_1_file_1_jg798";
Gemini	AUGUSTUS	exon	7343113	7343253	.	-	.	transcript_id "file_1_file_1_jg798.t1"; gene_id "file_1_file_1_jg798";
Gemini	AUGUSTUS	intron	7343254	7343322	.	-	.	transcript_id "file_1_file_1_jg798.t1"; gene_id "file_1_file_1_jg798";
Gemini	AUGUSTUS	CDS	7343323	7344287	1	-	2	transcript_id "file_1_file_1_jg798.t1"; gene_id "file_1_file_1_jg798";
Gemini	AUGUSTUS	exon	7343323	7344287	.	-	.	transcript_id "file_1_file_1_jg798.t1"; gene_id "file_1_file_1_jg798";
Gemini	AUGUSTUS	intron	7344288	7344353	.	-	.	transcript_id "file_1_file_1_jg798.t1"; gene_id "file_1_file_1_jg798";
Gemini	AUGUSTUS	transcript	7342036	7344516	.	-	.	transcript_id "file_1_file_1_jg798.t1"; gene_id "file_1_file_1_jg798"
Gemini	AUGUSTUS	gene	7342036	7344516	.	-	.	jg798
Gemini	AUGUSTUS	CDS	7344354	7344516	1	-	0	transcript_id "file_1_file_1_jg798.t1"; gene_id "file_1_file_1_jg798";
Gemini	AUGUSTUS	exon	7344354	7344516	.	-	.	transcript_id "file_1_file_1_jg798.t1"; gene_id "file_1_file_1_jg798";
Gemini	AUGUSTUS	start_codon	7344514	7344516	.	-	0	transcript_id "file_1_file_1_jg798.t1"; gene_id "file_1_file_1_jg798";
Cepheus	AUGUSTUS	stop_codon	7155968	7155970	.	-	0	transcript_id "file_1_file_1_jg11316.t1"; gene_id "file_1_file_1_jg11316";
Cepheus	AUGUSTUS	CDS	7155968	7156042	1	-	0	transcript_id "file_1_file_1_jg11316.t1"; gene_id "file_1_file_1_jg11316";
Cepheus	AUGUSTUS	exon	7155968	7156042	.	-	.	transcript_id "file_1_file_1_jg11316.t1"; gene_id "file_1_file_1_jg11316";
Cepheus	AUGUSTUS	intron	7156043	7156110	.	-	.	transcript_id "file_1_file_1_jg11316.t1"; gene_id "file_1_file_1_jg11316";
Cepheus	AUGUSTUS	CDS	7156111	7156339	1	-	1	transcript_id "file_1_file_1_jg11316.t1"; gene_id "file_1_file_1_jg11316";
Cepheus	AUGUSTUS	exon	7156111	7156339	.	-	.	transcript_id "file_1_file_1_jg11316.t1"; gene_id "file_1_file_1_jg11316";
Cepheus	AUGUSTUS	intron	7156340	7156476	.	-	.	transcript_id "file_1_file_1_jg11316.t1"; gene_id "file_1_file_1_jg11316";
Cepheus	AUGUSTUS	CDS	7156477	7156671	1	-	1	transcript_id "file_1_file_1_jg11316.t1"; gene_id "file_1_file_1_jg11316";
Cepheus	AUGUSTUS	exon	7156477	7156671	.	-	.	transcript_id "file_1_file_1_jg11316.t1"; gene_id "file_1_file_1_jg11316";
Cepheus	AUGUSTUS	intron	7156672	7156739	.	-	.	transcript_id "file_1_file_1_jg11316.t1"; gene_id "file_1_file_1_jg11316";
Cepheus	AUGUSTUS	CDS	7156740	7158493	1	-	0	transcript_id "file_1_file_1_jg11316.t1"; gene_id "file_1_file_1_jg11316";
Cepheus	AUGUSTUS	exon	7156740	7158493	.	-	.	transcript_id "file_1_file_1_jg11316.t1"; gene_id "file_1_file_1_jg11316";
Cepheus	AUGUSTUS	intron	7158494	7158558	.	-	.	transcript_id "file_1_file_1_jg11316.t1"; gene_id "file_1_file_1_jg11316";
Cepheus	AUGUSTUS	CDS	7158559	7158756	1	-	0	transcript_id "file_1_file_1_jg11316.t1"; gene_id "file_1_file_1_jg11316";
Cepheus	AUGUSTUS	exon	7158559	7158756	.	-	.	transcript_id "file_1_file_1_jg11316.t1"; gene_id "file_1_file_1_jg11316";
Cepheus	AUGUSTUS	intron	7158757	7159640	.	-	.	transcript_id "file_1_file_1_jg11316.t1"; gene_id "file_1_file_1_jg11316";
Cepheus	AUGUSTUS	CDS	7159641	7159847	1	-	0	transcript_id "file_1_file_1_jg11316.t1"; gene_id "file_1_file_1_jg11316";
Cepheus	AUGUSTUS	exon	7159641	7159847	.	-	.	transcript_id "file_1_file_1_jg11316.t1"; gene_id "file_1_file_1_jg11316";
Cepheus	AUGUSTUS	intron	7159848	7160011	.	-	.	transcript_id "file_1_file_1_jg11316.t1"; gene_id "file_1_file_1_jg11316";
Cepheus	AUGUSTUS	CDS	7160012	7160029	1	-	0	transcript_id "file_1_file_1_jg11316.t1"; gene_id "file_1_file_1_jg11316";
Cepheus	AUGUSTUS	exon	7160012	7160029	.	-	.	transcript_id "file_1_file_1_jg11316.t1"; gene_id "file_1_file_1_jg11316";
Cepheus	AUGUSTUS	intron	7160030	7160321	.	-	.	transcript_id "file_1_file_1_jg11316.t1"; gene_id "file_1_file_1_jg11316";
Cepheus	AUGUSTUS	CDS	7160322	7160462	1	-	0	transcript_id "file_1_file_1_jg11316.t1"; gene_id "file_1_file_1_jg11316";
Cepheus	AUGUSTUS	exon	7160322	7160462	.	-	.	transcript_id "file_1_file_1_jg11316.t1"; gene_id "file_1_file_1_jg11316";
Cepheus	AUGUSTUS	intron	7160463	7162137	.	-	.	transcript_id "file_1_file_1_jg11316.t1"; gene_id "file_1_file_1_jg11316";
Cepheus	AUGUSTUS	CDS	7162138	7162380	1	-	0	transcript_id "file_1_file_1_jg11316.t1"; gene_id "file_1_file_1_jg11316";
Cepheus	AUGUSTUS	exon	7162138	7162380	.	-	.	transcript_id "file_1_file_1_jg11316.t1"; gene_id "file_1_file_1_jg11316";
Cepheus	AUGUSTUS	intron	7162381	7162448	.	-	.	transcript_id "file_1_file_1_jg11316.t1"; gene_id "file_1_file_1_jg11316";
Cepheus	AUGUSTUS	CDS	7162449	7162610	1	-	0	transcript_id "file_1_file_1_jg11316.t1"; gene_id "file_1_file_1_jg11316";
Cepheus	AUGUSTUS	exon	7162449	7162610	.	-	.	transcript_id "file_1_file_1_jg11316.t1"; gene_id "file_1_file_1_jg11316";
Cepheus	AUGUSTUS	intron	7162611	7162719	.	-	.	transcript_id "file_1_file_1_jg11316.t1"; gene_id "file_1_file_1_jg11316";
Cepheus	AUGUSTUS	CDS	7162720	7162746	1	-	0	transcript_id "file_1_file_1_jg11316.t1"; gene_id "file_1_file_1_jg11316";
Cepheus	AUGUSTUS	exon	7162720	7162746	.	-	.	transcript_id "file_1_file_1_jg11316.t1"; gene_id "file_1_file_1_jg11316";
Cepheus	AUGUSTUS	intron	7162747	7162901	.	-	.	transcript_id "file_1_file_1_jg11316.t1"; gene_id "file_1_file_1_jg11316";
Cepheus	AUGUSTUS	CDS	7162902	7163031	1	-	1	transcript_id "file_1_file_1_jg11316.t1"; gene_id "file_1_file_1_jg11316";
Cepheus	AUGUSTUS	exon	7162902	7163031	.	-	.	transcript_id "file_1_file_1_jg11316.t1"; gene_id "file_1_file_1_jg11316";
Cepheus	AUGUSTUS	intron	7163032	7163437	.	-	.	transcript_id "file_1_file_1_jg11316.t1"; gene_id "file_1_file_1_jg11316";
Cepheus	AUGUSTUS	CDS	7163438	7163702	1	-	2	transcript_id "file_1_file_1_jg11316.t1"; gene_id "file_1_file_1_jg11316";
Cepheus	AUGUSTUS	exon	7163438	7163702	.	-	.	transcript_id "file_1_file_1_jg11316.t1"; gene_id "file_1_file_1_jg11316";
Cepheus	AUGUSTUS	intron	7163703	7163763	.	-	.	transcript_id "file_1_file_1_jg11316.t1"; gene_id "file_1_file_1_jg11316";
Cepheus	AUGUSTUS	CDS	7163764	7163911	1	-	0	transcript_id "file_1_file_1_jg11316.t1"; gene_id "file_1_file_1_jg11316";
Cepheus	AUGUSTUS	exon	7163764	7163911	.	-	.	transcript_id "file_1_file_1_jg11316.t1"; gene_id "file_1_file_1_jg11316";
Cepheus	AUGUSTUS	intron	7163912	7172136	.	-	.	transcript_id "file_1_file_1_jg11316.t1"; gene_id "file_1_file_1_jg11316";
Cepheus	AUGUSTUS	transcript	7155968	7172214	.	-	.	transcript_id "file_1_file_1_jg11316.t1"; gene_id "file_1_file_1_jg11316"
Cepheus	AUGUSTUS	gene	7155968	7172214	.	-	.	jg11316
Cepheus	AUGUSTUS	CDS	7172137	7172214	1	-	0	transcript_id "file_1_file_1_jg11316.t1"; gene_id "file_1_file_1_jg11316";
Cepheus	AUGUSTUS	exon	7172137	7172214	.	-	.	transcript_id "file_1_file_1_jg11316.t1"; gene_id "file_1_file_1_jg11316";
Cepheus	AUGUSTUS	start_codon	7172212	7172214	.	-	0	transcript_id "file_1_file_1_jg11316.t1"; gene_id "file_1_file_1_jg11316";
Cepheus	AUGUSTUS	start_codon	17304782	17304784	.	+	0	transcript_id "file_1_file_1_jg12568.t1"; gene_id "file_1_file_1_jg12568";
Cepheus	AUGUSTUS	CDS	17304782	17304845	1	+	0	transcript_id "file_1_file_1_jg12568.t1"; gene_id "file_1_file_1_jg12568";
Cepheus	AUGUSTUS	exon	17304782	17304845	.	+	.	transcript_id "file_1_file_1_jg12568.t1"; gene_id "file_1_file_1_jg12568";
Cepheus	AUGUSTUS	intron	17304846	17304910	.	+	.	transcript_id "file_1_file_1_jg12568.t1"; gene_id "file_1_file_1_jg12568";
Cepheus	AUGUSTUS	CDS	17304911	17305281	1	+	2	transcript_id "file_1_file_1_jg12568.t1"; gene_id "file_1_file_1_jg12568";
Cepheus	AUGUSTUS	exon	17304911	17305281	.	+	.	transcript_id "file_1_file_1_jg12568.t1"; gene_id "file_1_file_1_jg12568";
Cepheus	AUGUSTUS	intron	17305282	17305335	.	+	.	transcript_id "file_1_file_1_jg12568.t1"; gene_id "file_1_file_1_jg12568";
Cepheus	AUGUSTUS	CDS	17305336	17305838	1	+	0	transcript_id "file_1_file_1_jg12568.t1"; gene_id "file_1_file_1_jg12568";
Cepheus	AUGUSTUS	exon	17305336	17305838	.	+	.	transcript_id "file_1_file_1_jg12568.t1"; gene_id "file_1_file_1_jg12568";
Cepheus	AUGUSTUS	intron	17305839	17305893	.	+	.	transcript_id "file_1_file_1_jg12568.t1"; gene_id "file_1_file_1_jg12568";
Cepheus	AUGUSTUS	transcript	17304782	17307352	.	+	.	transcript_id "file_1_file_1_jg12568.t1"; gene_id "file_1_file_1_jg12568"
Cepheus	AUGUSTUS	gene	17304782	17307352	.	+	.	jg12568
Cepheus	AUGUSTUS	CDS	17305894	17307352	1	+	1	transcript_id "file_1_file_1_jg12568.t1"; gene_id "file_1_file_1_jg12568";
Cepheus	AUGUSTUS	exon	17305894	17307352	.	+	.	transcript_id "file_1_file_1_jg12568.t1"; gene_id "file_1_file_1_jg12568";
Cepheus	AUGUSTUS	stop_codon	17307350	17307352	.	+	0	transcript_id "file_1_file_1_jg12568.t1"; gene_id "file_1_file_1_jg12568";
Gemini	AUGUSTUS	start_codon	5364986	5364988	.	+	0	transcript_id "file_1_file_1_jg574.t1"; gene_id "file_1_file_1_jg574";
Gemini	AUGUSTUS	CDS	5364986	5365198	0.83	+	0	transcript_id "file_1_file_1_jg574.t1"; gene_id "file_1_file_1_jg574";
Gemini	AUGUSTUS	exon	5364986	5365198	.	+	.	transcript_id "file_1_file_1_jg574.t1"; gene_id "file_1_file_1_jg574";
Gemini	AUGUSTUS	transcript	5364986	5365198	.	+	.	transcript_id "file_1_file_1_jg574.t1"; gene_id "file_1_file_1_jg574"
Gemini	AUGUSTUS	gene	5364986	5365198	.	+	.	jg574
Gemini	AUGUSTUS	stop_codon	5365196	5365198	.	+	0	transcript_id "file_1_file_1_jg574.t1"; gene_id "file_1_file_1_jg574";
Contig_66	AUGUSTUS	stop_codon	778126	778128	.	-	0	transcript_id "file_1_file_1_jg2820.t1"; gene_id "file_1_file_1_jg2820";
Contig_66	AUGUSTUS	CDS	778126	778199	1	-	2	transcript_id "file_1_file_1_jg2820.t1"; gene_id "file_1_file_1_jg2820";
Contig_66	AUGUSTUS	exon	778126	778199	.	-	.	transcript_id "file_1_file_1_jg2820.t1"; gene_id "file_1_file_1_jg2820";
Contig_66	AUGUSTUS	intron	778200	779217	.	-	.	transcript_id "file_1_file_1_jg2820.t1"; gene_id "file_1_file_1_jg2820";
Contig_66	AUGUSTUS	transcript	778126	779380	.	-	.	transcript_id "file_1_file_1_jg2820.t1"; gene_id "file_1_file_1_jg2820"
Contig_66	AUGUSTUS	gene	778126	779380	.	-	.	jg2820
Contig_66	AUGUSTUS	CDS	779218	779380	0.82	-	0	transcript_id "file_1_file_1_jg2820.t1"; gene_id "file_1_file_1_jg2820";
Contig_66	AUGUSTUS	exon	779218	779380	.	-	.	transcript_id "file_1_file_1_jg2820.t1"; gene_id "file_1_file_1_jg2820";
Contig_66	AUGUSTUS	start_codon	779378	779380	.	-	0	transcript_id "file_1_file_1_jg2820.t1"; gene_id "file_1_file_1_jg2820";
Contig_10	AUGUSTUS	start_codon	1494913	1494915	.	+	0	transcript_id "file_1_file_1_jg2425.t2"; gene_id "file_1_file_1_jg2425";
Contig_10	AUGUSTUS	CDS	1494913	1495035	1	+	0	transcript_id "file_1_file_1_jg2425.t2"; gene_id "file_1_file_1_jg2425";
Contig_10	AUGUSTUS	exon	1494913	1495035	.	+	.	transcript_id "file_1_file_1_jg2425.t2"; gene_id "file_1_file_1_jg2425";
Contig_10	AUGUSTUS	intron	1495036	1495730	.	+	.	transcript_id "file_1_file_1_jg2425.t2"; gene_id "file_1_file_1_jg2425";
Contig_10	AUGUSTUS	CDS	1495731	1496414	1	+	0	transcript_id "file_1_file_1_jg2425.t2"; gene_id "file_1_file_1_jg2425";
Contig_10	AUGUSTUS	exon	1495731	1496414	.	+	.	transcript_id "file_1_file_1_jg2425.t2"; gene_id "file_1_file_1_jg2425";
Contig_10	AUGUSTUS	intron	1496415	1497020	.	+	.	transcript_id "file_1_file_1_jg2425.t2"; gene_id "file_1_file_1_jg2425";
Contig_10	AUGUSTUS	CDS	1497021	1498346	0.87	+	0	transcript_id "file_1_file_1_jg2425.t2"; gene_id "file_1_file_1_jg2425";
Contig_10	AUGUSTUS	exon	1497021	1498346	.	+	.	transcript_id "file_1_file_1_jg2425.t2"; gene_id "file_1_file_1_jg2425";
Contig_10	AUGUSTUS	intron	1498347	1498741	.	+	.	transcript_id "file_1_file_1_jg2425.t2"; gene_id "file_1_file_1_jg2425";
Contig_10	AUGUSTUS	CDS	1498742	1499357	1	+	0	transcript_id "file_1_file_1_jg2425.t2"; gene_id "file_1_file_1_jg2425";
Contig_10	AUGUSTUS	exon	1498742	1499357	.	+	.	transcript_id "file_1_file_1_jg2425.t2"; gene_id "file_1_file_1_jg2425";
Contig_10	AUGUSTUS	intron	1499358	1500103	.	+	.	transcript_id "file_1_file_1_jg2425.t2"; gene_id "file_1_file_1_jg2425";
Contig_10	AUGUSTUS	transcript	1494913	1500354	.	+	.	transcript_id "file_1_file_1_jg2425.t2"; gene_id "file_1_file_1_jg2425"
Contig_10	AUGUSTUS	CDS	1500104	1500354	1	+	2	transcript_id "file_1_file_1_jg2425.t2"; gene_id "file_1_file_1_jg2425";
Contig_10	AUGUSTUS	exon	1500104	1500354	.	+	.	transcript_id "file_1_file_1_jg2425.t2"; gene_id "file_1_file_1_jg2425";
Contig_10	AUGUSTUS	stop_codon	1500352	1500354	.	+	0	transcript_id "file_1_file_1_jg2425.t2"; gene_id "file_1_file_1_jg2425";
Contig_15	AUGUSTUS	stop_codon	1173215	1173217	.	-	0	transcript_id "file_1_file_1_jg16876.t1"; gene_id "file_1_file_1_jg16876";
Contig_15	AUGUSTUS	CDS	1173215	1173290	1	-	1	transcript_id "file_1_file_1_jg16876.t1"; gene_id "file_1_file_1_jg16876";
Contig_15	AUGUSTUS	exon	1173215	1173290	.	-	.	transcript_id "file_1_file_1_jg16876.t1"; gene_id "file_1_file_1_jg16876";
Contig_15	AUGUSTUS	intron	1173291	1173343	.	-	.	transcript_id "file_1_file_1_jg16876.t1"; gene_id "file_1_file_1_jg16876";
Contig_15	AUGUSTUS	CDS	1173344	1173451	0.99	-	1	transcript_id "file_1_file_1_jg16876.t1"; gene_id "file_1_file_1_jg16876";
Contig_15	AUGUSTUS	exon	1173344	1173451	.	-	.	transcript_id "file_1_file_1_jg16876.t1"; gene_id "file_1_file_1_jg16876";
Contig_15	AUGUSTUS	intron	1173452	1174070	.	-	.	transcript_id "file_1_file_1_jg16876.t1"; gene_id "file_1_file_1_jg16876";
Contig_15	AUGUSTUS	CDS	1174071	1174116	0.99	-	2	transcript_id "file_1_file_1_jg16876.t1"; gene_id "file_1_file_1_jg16876";
Contig_15	AUGUSTUS	exon	1174071	1174116	.	-	.	transcript_id "file_1_file_1_jg16876.t1"; gene_id "file_1_file_1_jg16876";
Contig_15	AUGUSTUS	intron	1174117	1174177	.	-	.	transcript_id "file_1_file_1_jg16876.t1"; gene_id "file_1_file_1_jg16876";
Contig_15	AUGUSTUS	transcript	1173215	1174181	.	-	.	transcript_id "file_1_file_1_jg16876.t1"; gene_id "file_1_file_1_jg16876"
Contig_15	AUGUSTUS	gene	1173215	1174181	.	-	.	jg16876
Contig_15	AUGUSTUS	CDS	1174178	1174181	1	-	0	transcript_id "file_1_file_1_jg16876.t1"; gene_id "file_1_file_1_jg16876";
Contig_15	AUGUSTUS	exon	1174178	1174181	.	-	.	transcript_id "file_1_file_1_jg16876.t1"; gene_id "file_1_file_1_jg16876";
Contig_15	AUGUSTUS	start_codon	1174179	1174181	.	-	0	transcript_id "file_1_file_1_jg16876.t1"; gene_id "file_1_file_1_jg16876";
Draco	AUGUSTUS	stop_codon	1737310	1737312	.	-	0	transcript_id "file_1_file_1_jg14974.t1"; gene_id "file_1_file_1_jg14974";
Draco	AUGUSTUS	CDS	1737310	1738173	1	-	0	transcript_id "file_1_file_1_jg14974.t1"; gene_id "file_1_file_1_jg14974";
Draco	AUGUSTUS	exon	1737310	1738173	.	-	.	transcript_id "file_1_file_1_jg14974.t1"; gene_id "file_1_file_1_jg14974";
Draco	AUGUSTUS	transcript	1737310	1738173	.	-	.	transcript_id "file_1_file_1_jg14974.t1"; gene_id "file_1_file_1_jg14974"
Draco	AUGUSTUS	gene	1737310	1738173	.	-	.	jg14974
Draco	AUGUSTUS	start_codon	1738171	1738173	.	-	0	transcript_id "file_1_file_1_jg14974.t1"; gene_id "file_1_file_1_jg14974";
Andromeda	AUGUSTUS	stop_codon	19037874	19037876	.	-	0	transcript_id "file_1_file_1_jg8824.t1"; gene_id "file_1_file_1_jg8824";
Andromeda	AUGUSTUS	CDS	19037874	19038323	1	-	0	transcript_id "file_1_file_1_jg8824.t1"; gene_id "file_1_file_1_jg8824";
Andromeda	AUGUSTUS	exon	19037874	19038323	.	-	.	transcript_id "file_1_file_1_jg8824.t1"; gene_id "file_1_file_1_jg8824";
Andromeda	AUGUSTUS	transcript	19037874	19038323	.	-	.	transcript_id "file_1_file_1_jg8824.t1"; gene_id "file_1_file_1_jg8824"
Andromeda	AUGUSTUS	gene	19037874	19038323	.	-	.	jg8824
Andromeda	AUGUSTUS	start_codon	19038321	19038323	.	-	0	transcript_id "file_1_file_1_jg8824.t1"; gene_id "file_1_file_1_jg8824";
Andromeda	AUGUSTUS	stop_codon	21889659	21889661	.	-	0	transcript_id "file_1_file_1_jg9236.t1"; gene_id "file_1_file_1_jg9236";
Andromeda	AUGUSTUS	CDS	21889659	21890246	1	-	0	transcript_id "file_1_file_1_jg9236.t1"; gene_id "file_1_file_1_jg9236";
Andromeda	AUGUSTUS	exon	21889659	21890246	.	-	.	transcript_id "file_1_file_1_jg9236.t1"; gene_id "file_1_file_1_jg9236";
Andromeda	AUGUSTUS	intron	21890247	21890667	.	-	.	transcript_id "file_1_file_1_jg9236.t1"; gene_id "file_1_file_1_jg9236";
Andromeda	AUGUSTUS	transcript	21889659	21890874	.	-	.	transcript_id "file_1_file_1_jg9236.t1"; gene_id "file_1_file_1_jg9236"
Andromeda	AUGUSTUS	gene	21889659	21890874	.	-	.	jg9236
Andromeda	AUGUSTUS	CDS	21890668	21890874	1	-	0	transcript_id "file_1_file_1_jg9236.t1"; gene_id "file_1_file_1_jg9236";
Andromeda	AUGUSTUS	exon	21890668	21890874	.	-	.	transcript_id "file_1_file_1_jg9236.t1"; gene_id "file_1_file_1_jg9236";
Andromeda	AUGUSTUS	start_codon	21890872	21890874	.	-	0	transcript_id "file_1_file_1_jg9236.t1"; gene_id "file_1_file_1_jg9236";
Andromeda	AUGUSTUS	stop_codon	4882222	4882224	.	-	0	transcript_id "file_1_file_1_jg7377.t1"; gene_id "file_1_file_1_jg7377";
Andromeda	AUGUSTUS	CDS	4882222	4882608	1	-	0	transcript_id "file_1_file_1_jg7377.t1"; gene_id "file_1_file_1_jg7377";
Andromeda	AUGUSTUS	exon	4882222	4882608	.	-	.	transcript_id "file_1_file_1_jg7377.t1"; gene_id "file_1_file_1_jg7377";
Andromeda	AUGUSTUS	intron	4882609	4882661	.	-	.	transcript_id "file_1_file_1_jg7377.t1"; gene_id "file_1_file_1_jg7377";
Andromeda	AUGUSTUS	CDS	4882662	4882820	1	-	0	transcript_id "file_1_file_1_jg7377.t1"; gene_id "file_1_file_1_jg7377";
Andromeda	AUGUSTUS	exon	4882662	4882820	.	-	.	transcript_id "file_1_file_1_jg7377.t1"; gene_id "file_1_file_1_jg7377";
Andromeda	AUGUSTUS	intron	4882821	4883026	.	-	.	transcript_id "file_1_file_1_jg7377.t1"; gene_id "file_1_file_1_jg7377";
Andromeda	AUGUSTUS	CDS	4883027	4883566	1	-	0	transcript_id "file_1_file_1_jg7377.t1"; gene_id "file_1_file_1_jg7377";
Andromeda	AUGUSTUS	exon	4883027	4883566	.	-	.	transcript_id "file_1_file_1_jg7377.t1"; gene_id "file_1_file_1_jg7377";
Andromeda	AUGUSTUS	intron	4883567	4883623	.	-	.	transcript_id "file_1_file_1_jg7377.t1"; gene_id "file_1_file_1_jg7377";
Andromeda	AUGUSTUS	transcript	4882222	4883656	.	-	.	transcript_id "file_1_file_1_jg7377.t1"; gene_id "file_1_file_1_jg7377"
Andromeda	AUGUSTUS	gene	4882222	4883656	.	-	.	jg7377
Andromeda	AUGUSTUS	CDS	4883624	4883656	1	-	0	transcript_id "file_1_file_1_jg7377.t1"; gene_id "file_1_file_1_jg7377";
Andromeda	AUGUSTUS	exon	4883624	4883656	.	-	.	transcript_id "file_1_file_1_jg7377.t1"; gene_id "file_1_file_1_jg7377";
Andromeda	AUGUSTUS	start_codon	4883654	4883656	.	-	0	transcript_id "file_1_file_1_jg7377.t1"; gene_id "file_1_file_1_jg7377";
Draco	AUGUSTUS	start_codon	5385354	5385356	.	+	0	transcript_id "file_1_file_1_jg15512.t1"; gene_id "file_1_file_1_jg15512";
Draco	AUGUSTUS	CDS	5385354	5385395	1	+	0	transcript_id "file_1_file_1_jg15512.t1"; gene_id "file_1_file_1_jg15512";
Draco	AUGUSTUS	exon	5385354	5385395	.	+	.	transcript_id "file_1_file_1_jg15512.t1"; gene_id "file_1_file_1_jg15512";
Draco	AUGUSTUS	intron	5385396	5385449	.	+	.	transcript_id "file_1_file_1_jg15512.t1"; gene_id "file_1_file_1_jg15512";
Draco	AUGUSTUS	CDS	5385450	5385867	1	+	0	transcript_id "file_1_file_1_jg15512.t1"; gene_id "file_1_file_1_jg15512";
Draco	AUGUSTUS	exon	5385450	5385867	.	+	.	transcript_id "file_1_file_1_jg15512.t1"; gene_id "file_1_file_1_jg15512";
Draco	AUGUSTUS	intron	5385868	5385920	.	+	.	transcript_id "file_1_file_1_jg15512.t1"; gene_id "file_1_file_1_jg15512";
Draco	AUGUSTUS	CDS	5385921	5386029	1	+	2	transcript_id "file_1_file_1_jg15512.t1"; gene_id "file_1_file_1_jg15512";
Draco	AUGUSTUS	exon	5385921	5386029	.	+	.	transcript_id "file_1_file_1_jg15512.t1"; gene_id "file_1_file_1_jg15512";
Draco	AUGUSTUS	intron	5386030	5386421	.	+	.	transcript_id "file_1_file_1_jg15512.t1"; gene_id "file_1_file_1_jg15512";
Draco	AUGUSTUS	CDS	5386422	5387310	1	+	1	transcript_id "file_1_file_1_jg15512.t1"; gene_id "file_1_file_1_jg15512";
Draco	AUGUSTUS	exon	5386422	5387310	.	+	.	transcript_id "file_1_file_1_jg15512.t1"; gene_id "file_1_file_1_jg15512";
Draco	AUGUSTUS	intron	5387311	5387381	.	+	.	transcript_id "file_1_file_1_jg15512.t1"; gene_id "file_1_file_1_jg15512";
Draco	AUGUSTUS	transcript	5385354	5388776	.	+	.	transcript_id "file_1_file_1_jg15512.t1"; gene_id "file_1_file_1_jg15512"
Draco	AUGUSTUS	gene	5385354	5388776	.	+	.	jg15512
Draco	AUGUSTUS	CDS	5387382	5388776	0.97	+	0	transcript_id "file_1_file_1_jg15512.t1"; gene_id "file_1_file_1_jg15512";
Draco	AUGUSTUS	exon	5387382	5388776	.	+	.	transcript_id "file_1_file_1_jg15512.t1"; gene_id "file_1_file_1_jg15512";
Draco	AUGUSTUS	stop_codon	5388774	5388776	.	+	0	transcript_id "file_1_file_1_jg15512.t1"; gene_id "file_1_file_1_jg15512";
Contig_8	AUGUSTUS	start_codon	3317952	3317954	.	+	0	transcript_id "file_1_file_1_jg3971.t3"; gene_id "file_1_file_1_jg3971";
Contig_8	AUGUSTUS	CDS	3317952	3318069	0.94	+	0	transcript_id "file_1_file_1_jg3971.t3"; gene_id "file_1_file_1_jg3971";
Contig_8	AUGUSTUS	exon	3317952	3318069	.	+	.	transcript_id "file_1_file_1_jg3971.t3"; gene_id "file_1_file_1_jg3971";
Contig_8	AUGUSTUS	intron	3318070	3325608	.	+	.	transcript_id "file_1_file_1_jg3971.t3"; gene_id "file_1_file_1_jg3971";
Contig_8	AUGUSTUS	CDS	3325609	3325730	0.81	+	2	transcript_id "file_1_file_1_jg3971.t3"; gene_id "file_1_file_1_jg3971";
Contig_8	AUGUSTUS	exon	3325609	3325730	.	+	.	transcript_id "file_1_file_1_jg3971.t3"; gene_id "file_1_file_1_jg3971";
Contig_8	AUGUSTUS	intron	3325731	3335343	.	+	.	transcript_id "file_1_file_1_jg3971.t3"; gene_id "file_1_file_1_jg3971";
Contig_8	AUGUSTUS	CDS	3335344	3335394	1	+	0	transcript_id "file_1_file_1_jg3971.t3"; gene_id "file_1_file_1_jg3971";
Contig_8	AUGUSTUS	exon	3335344	3335394	.	+	.	transcript_id "file_1_file_1_jg3971.t3"; gene_id "file_1_file_1_jg3971";
Contig_8	AUGUSTUS	intron	3335395	3335457	.	+	.	transcript_id "file_1_file_1_jg3971.t3"; gene_id "file_1_file_1_jg3971";
Contig_8	AUGUSTUS	CDS	3335458	3335521	1	+	0	transcript_id "file_1_file_1_jg3971.t3"; gene_id "file_1_file_1_jg3971";
Contig_8	AUGUSTUS	exon	3335458	3335521	.	+	.	transcript_id "file_1_file_1_jg3971.t3"; gene_id "file_1_file_1_jg3971";
Contig_8	AUGUSTUS	intron	3335522	3335577	.	+	.	transcript_id "file_1_file_1_jg3971.t3"; gene_id "file_1_file_1_jg3971";
Contig_8	AUGUSTUS	CDS	3335578	3335903	1	+	2	transcript_id "file_1_file_1_jg3971.t3"; gene_id "file_1_file_1_jg3971";
Contig_8	AUGUSTUS	exon	3335578	3335903	.	+	.	transcript_id "file_1_file_1_jg3971.t3"; gene_id "file_1_file_1_jg3971";
Contig_8	AUGUSTUS	intron	3335904	3336548	.	+	.	transcript_id "file_1_file_1_jg3971.t3"; gene_id "file_1_file_1_jg3971";
Contig_8	AUGUSTUS	CDS	3336549	3336620	1	+	0	transcript_id "file_1_file_1_jg3971.t3"; gene_id "file_1_file_1_jg3971";
Contig_8	AUGUSTUS	exon	3336549	3336620	.	+	.	transcript_id "file_1_file_1_jg3971.t3"; gene_id "file_1_file_1_jg3971";
Contig_8	AUGUSTUS	intron	3336621	3336814	.	+	.	transcript_id "file_1_file_1_jg3971.t3"; gene_id "file_1_file_1_jg3971";
Contig_8	AUGUSTUS	CDS	3336815	3336823	1	+	0	transcript_id "file_1_file_1_jg3971.t3"; gene_id "file_1_file_1_jg3971";
Contig_8	AUGUSTUS	exon	3336815	3336823	.	+	.	transcript_id "file_1_file_1_jg3971.t3"; gene_id "file_1_file_1_jg3971";
Contig_8	AUGUSTUS	intron	3336824	3337287	.	+	.	transcript_id "file_1_file_1_jg3971.t3"; gene_id "file_1_file_1_jg3971";
Contig_8	AUGUSTUS	CDS	3337288	3337400	1	+	0	transcript_id "file_1_file_1_jg3971.t3"; gene_id "file_1_file_1_jg3971";
Contig_8	AUGUSTUS	exon	3337288	3337400	.	+	.	transcript_id "file_1_file_1_jg3971.t3"; gene_id "file_1_file_1_jg3971";
Contig_8	AUGUSTUS	intron	3337401	3337462	.	+	.	transcript_id "file_1_file_1_jg3971.t3"; gene_id "file_1_file_1_jg3971";
Contig_8	AUGUSTUS	CDS	3337463	3337625	1	+	1	transcript_id "file_1_file_1_jg3971.t3"; gene_id "file_1_file_1_jg3971";
Contig_8	AUGUSTUS	exon	3337463	3337625	.	+	.	transcript_id "file_1_file_1_jg3971.t3"; gene_id "file_1_file_1_jg3971";
Contig_8	AUGUSTUS	intron	3337626	3338532	.	+	.	transcript_id "file_1_file_1_jg3971.t3"; gene_id "file_1_file_1_jg3971";
Contig_8	AUGUSTUS	CDS	3338533	3338743	1	+	0	transcript_id "file_1_file_1_jg3971.t3"; gene_id "file_1_file_1_jg3971";
Contig_8	AUGUSTUS	exon	3338533	3338743	.	+	.	transcript_id "file_1_file_1_jg3971.t3"; gene_id "file_1_file_1_jg3971";
Contig_8	AUGUSTUS	intron	3338744	3340113	.	+	.	transcript_id "file_1_file_1_jg3971.t3"; gene_id "file_1_file_1_jg3971";
Contig_8	AUGUSTUS	CDS	3340114	3340202	1	+	2	transcript_id "file_1_file_1_jg3971.t3"; gene_id "file_1_file_1_jg3971";
Contig_8	AUGUSTUS	exon	3340114	3340202	.	+	.	transcript_id "file_1_file_1_jg3971.t3"; gene_id "file_1_file_1_jg3971";
Contig_8	AUGUSTUS	intron	3340203	3340472	.	+	.	transcript_id "file_1_file_1_jg3971.t3"; gene_id "file_1_file_1_jg3971";
Contig_8	AUGUSTUS	CDS	3340473	3340813	1	+	0	transcript_id "file_1_file_1_jg3971.t3"; gene_id "file_1_file_1_jg3971";
Contig_8	AUGUSTUS	exon	3340473	3340813	.	+	.	transcript_id "file_1_file_1_jg3971.t3"; gene_id "file_1_file_1_jg3971";
Contig_8	AUGUSTUS	intron	3340814	3340873	.	+	.	transcript_id "file_1_file_1_jg3971.t3"; gene_id "file_1_file_1_jg3971";
Contig_8	AUGUSTUS	CDS	3340874	3341624	1	+	1	transcript_id "file_1_file_1_jg3971.t3"; gene_id "file_1_file_1_jg3971";
Contig_8	AUGUSTUS	exon	3340874	3341624	.	+	.	transcript_id "file_1_file_1_jg3971.t3"; gene_id "file_1_file_1_jg3971";
Contig_8	AUGUSTUS	intron	3341625	3341683	.	+	.	transcript_id "file_1_file_1_jg3971.t3"; gene_id "file_1_file_1_jg3971";
Contig_8	AUGUSTUS	CDS	3341684	3341808	1	+	0	transcript_id "file_1_file_1_jg3971.t3"; gene_id "file_1_file_1_jg3971";
Contig_8	AUGUSTUS	exon	3341684	3341808	.	+	.	transcript_id "file_1_file_1_jg3971.t3"; gene_id "file_1_file_1_jg3971";
Contig_8	AUGUSTUS	intron	3341809	3341864	.	+	.	transcript_id "file_1_file_1_jg3971.t3"; gene_id "file_1_file_1_jg3971";
Contig_8	AUGUSTUS	CDS	3341865	3342158	1	+	1	transcript_id "file_1_file_1_jg3971.t3"; gene_id "file_1_file_1_jg3971";
Contig_8	AUGUSTUS	exon	3341865	3342158	.	+	.	transcript_id "file_1_file_1_jg3971.t3"; gene_id "file_1_file_1_jg3971";
Contig_8	AUGUSTUS	intron	3342159	3342216	.	+	.	transcript_id "file_1_file_1_jg3971.t3"; gene_id "file_1_file_1_jg3971";
Contig_8	AUGUSTUS	CDS	3342217	3342618	1	+	1	transcript_id "file_1_file_1_jg3971.t3"; gene_id "file_1_file_1_jg3971";
Contig_8	AUGUSTUS	exon	3342217	3342618	.	+	.	transcript_id "file_1_file_1_jg3971.t3"; gene_id "file_1_file_1_jg3971";
Contig_8	AUGUSTUS	intron	3342619	3342684	.	+	.	transcript_id "file_1_file_1_jg3971.t3"; gene_id "file_1_file_1_jg3971";
Contig_8	AUGUSTUS	CDS	3342685	3343288	1	+	1	transcript_id "file_1_file_1_jg3971.t3"; gene_id "file_1_file_1_jg3971";
Contig_8	AUGUSTUS	exon	3342685	3343288	.	+	.	transcript_id "file_1_file_1_jg3971.t3"; gene_id "file_1_file_1_jg3971";
Contig_8	AUGUSTUS	intron	3343289	3343345	.	+	.	transcript_id "file_1_file_1_jg3971.t3"; gene_id "file_1_file_1_jg3971";
Contig_8	AUGUSTUS	CDS	3343346	3343552	1	+	0	transcript_id "file_1_file_1_jg3971.t3"; gene_id "file_1_file_1_jg3971";
Contig_8	AUGUSTUS	exon	3343346	3343552	.	+	.	transcript_id "file_1_file_1_jg3971.t3"; gene_id "file_1_file_1_jg3971";
Contig_8	AUGUSTUS	intron	3343553	3343615	.	+	.	transcript_id "file_1_file_1_jg3971.t3"; gene_id "file_1_file_1_jg3971";
Contig_8	AUGUSTUS	transcript	3317952	3343792	.	+	.	transcript_id "file_1_file_1_jg3971.t3"; gene_id "file_1_file_1_jg3971"
Contig_8	AUGUSTUS	CDS	3343616	3343792	1	+	0	transcript_id "file_1_file_1_jg3971.t3"; gene_id "file_1_file_1_jg3971";
Contig_8	AUGUSTUS	exon	3343616	3343792	.	+	.	transcript_id "file_1_file_1_jg3971.t3"; gene_id "file_1_file_1_jg3971";
Contig_8	AUGUSTUS	stop_codon	3343790	3343792	.	+	0	transcript_id "file_1_file_1_jg3971.t3"; gene_id "file_1_file_1_jg3971";
Cepheus	AUGUSTUS	start_codon	7933155	7933157	.	+	0	transcript_id "file_1_file_1_jg11421.t1"; gene_id "file_1_file_1_jg11421";
Cepheus	AUGUSTUS	CDS	7933155	7933261	1	+	0	transcript_id "file_1_file_1_jg11421.t1"; gene_id "file_1_file_1_jg11421";
Cepheus	AUGUSTUS	exon	7933155	7933261	.	+	.	transcript_id "file_1_file_1_jg11421.t1"; gene_id "file_1_file_1_jg11421";
Cepheus	AUGUSTUS	intron	7933262	7933953	.	+	.	transcript_id "file_1_file_1_jg11421.t1"; gene_id "file_1_file_1_jg11421";
Cepheus	AUGUSTUS	transcript	7933155	7935037	.	+	.	transcript_id "file_1_file_1_jg11421.t1"; gene_id "file_1_file_1_jg11421"
Cepheus	AUGUSTUS	gene	7933155	7935037	.	+	.	jg11421
Cepheus	AUGUSTUS	CDS	7933954	7935037	1	+	1	transcript_id "file_1_file_1_jg11421.t1"; gene_id "file_1_file_1_jg11421";
Cepheus	AUGUSTUS	exon	7933954	7935037	.	+	.	transcript_id "file_1_file_1_jg11421.t1"; gene_id "file_1_file_1_jg11421";
Cepheus	AUGUSTUS	stop_codon	7935035	7935037	.	+	0	transcript_id "file_1_file_1_jg11421.t1"; gene_id "file_1_file_1_jg11421";
Andromeda	AUGUSTUS	start_codon	23817418	23817420	.	+	0	transcript_id "file_1_file_1_jg9421.t1"; gene_id "file_1_file_1_jg9421";
Andromeda	AUGUSTUS	CDS	23817418	23818404	1	+	0	transcript_id "file_1_file_1_jg9421.t1"; gene_id "file_1_file_1_jg9421";
Andromeda	AUGUSTUS	exon	23817418	23818404	.	+	.	transcript_id "file_1_file_1_jg9421.t1"; gene_id "file_1_file_1_jg9421";
Andromeda	AUGUSTUS	transcript	23817418	23818404	.	+	.	transcript_id "file_1_file_1_jg9421.t1"; gene_id "file_1_file_1_jg9421"
Andromeda	AUGUSTUS	gene	23817418	23818404	.	+	.	jg9421
Andromeda	AUGUSTUS	stop_codon	23818402	23818404	.	+	0	transcript_id "file_1_file_1_jg9421.t1"; gene_id "file_1_file_1_jg9421";
Short-Contig_183	AUGUSTUS	start_codon	2053	2055	.	+	0	transcript_id "file_1_file_1_jg54.t1"; gene_id "file_1_file_1_jg54";
Short-Contig_183	AUGUSTUS	CDS	2053	2559	0.87	+	0	transcript_id "file_1_file_1_jg54.t1"; gene_id "file_1_file_1_jg54";
Short-Contig_183	AUGUSTUS	exon	2053	2559	.	+	.	transcript_id "file_1_file_1_jg54.t1"; gene_id "file_1_file_1_jg54";
Short-Contig_183	AUGUSTUS	intron	2560	2613	.	+	.	transcript_id "file_1_file_1_jg54.t1"; gene_id "file_1_file_1_jg54";
Short-Contig_183	AUGUSTUS	transcript	2053	4068	.	+	.	transcript_id "file_1_file_1_jg54.t1"; gene_id "file_1_file_1_jg54"
Short-Contig_183	AUGUSTUS	gene	2053	4068	.	+	.	jg54
Short-Contig_183	AUGUSTUS	CDS	2614	4068	1	+	0	transcript_id "file_1_file_1_jg54.t1"; gene_id "file_1_file_1_jg54";
Short-Contig_183	AUGUSTUS	exon	2614	4068	.	+	.	transcript_id "file_1_file_1_jg54.t1"; gene_id "file_1_file_1_jg54";
Short-Contig_183	AUGUSTUS	stop_codon	4066	4068	.	+	0	transcript_id "file_1_file_1_jg54.t1"; gene_id "file_1_file_1_jg54";
Contig_99	AUGUSTUS	stop_codon	241946	241948	.	-	0	transcript_id "file_1_file_1_jg17356.t1"; gene_id "file_1_file_1_jg17356";
Contig_99	AUGUSTUS	CDS	241946	242039	0.78	-	1	transcript_id "file_1_file_1_jg17356.t1"; gene_id "file_1_file_1_jg17356";
Contig_99	AUGUSTUS	exon	241946	242039	.	-	.	transcript_id "file_1_file_1_jg17356.t1"; gene_id "file_1_file_1_jg17356";
Contig_99	AUGUSTUS	intron	242040	242132	.	-	.	transcript_id "file_1_file_1_jg17356.t1"; gene_id "file_1_file_1_jg17356";
Contig_99	AUGUSTUS	transcript	241946	242311	.	-	.	transcript_id "file_1_file_1_jg17356.t1"; gene_id "file_1_file_1_jg17356"
Contig_99	AUGUSTUS	gene	241946	242311	.	-	.	jg17356
Contig_99	AUGUSTUS	CDS	242133	242311	0.54	-	0	transcript_id "file_1_file_1_jg17356.t1"; gene_id "file_1_file_1_jg17356";
Contig_99	AUGUSTUS	exon	242133	242311	.	-	.	transcript_id "file_1_file_1_jg17356.t1"; gene_id "file_1_file_1_jg17356";
Contig_99	AUGUSTUS	start_codon	242309	242311	.	-	0	transcript_id "file_1_file_1_jg17356.t1"; gene_id "file_1_file_1_jg17356";
Draco	AUGUSTUS	start_codon	7397901	7397903	.	+	0	transcript_id "file_1_file_1_jg15788.t1"; gene_id "file_1_file_1_jg15788";
Draco	AUGUSTUS	CDS	7397901	7398207	0.76	+	0	transcript_id "file_1_file_1_jg15788.t1"; gene_id "file_1_file_1_jg15788";
Draco	AUGUSTUS	exon	7397901	7398207	.	+	.	transcript_id "file_1_file_1_jg15788.t1"; gene_id "file_1_file_1_jg15788";
Draco	AUGUSTUS	intron	7398208	7398803	.	+	.	transcript_id "file_1_file_1_jg15788.t1"; gene_id "file_1_file_1_jg15788";
Draco	AUGUSTUS	CDS	7398804	7400141	0.76	+	2	transcript_id "file_1_file_1_jg15788.t1"; gene_id "file_1_file_1_jg15788";
Draco	AUGUSTUS	exon	7398804	7400141	.	+	.	transcript_id "file_1_file_1_jg15788.t1"; gene_id "file_1_file_1_jg15788";
Draco	AUGUSTUS	intron	7400142	7427393	.	+	.	transcript_id "file_1_file_1_jg15788.t1"; gene_id "file_1_file_1_jg15788";
Draco	AUGUSTUS	CDS	7427394	7427621	1	+	2	transcript_id "file_1_file_1_jg15788.t1"; gene_id "file_1_file_1_jg15788";
Draco	AUGUSTUS	exon	7427394	7427621	.	+	.	transcript_id "file_1_file_1_jg15788.t1"; gene_id "file_1_file_1_jg15788";
Draco	AUGUSTUS	intron	7427622	7427839	.	+	.	transcript_id "file_1_file_1_jg15788.t1"; gene_id "file_1_file_1_jg15788";
Draco	AUGUSTUS	CDS	7427840	7428008	1	+	2	transcript_id "file_1_file_1_jg15788.t1"; gene_id "file_1_file_1_jg15788";
Draco	AUGUSTUS	exon	7427840	7428008	.	+	.	transcript_id "file_1_file_1_jg15788.t1"; gene_id "file_1_file_1_jg15788";
Draco	AUGUSTUS	intron	7428009	7428209	.	+	.	transcript_id "file_1_file_1_jg15788.t1"; gene_id "file_1_file_1_jg15788";
Draco	AUGUSTUS	CDS	7428210	7428379	1	+	1	transcript_id "file_1_file_1_jg15788.t1"; gene_id "file_1_file_1_jg15788";
Draco	AUGUSTUS	exon	7428210	7428379	.	+	.	transcript_id "file_1_file_1_jg15788.t1"; gene_id "file_1_file_1_jg15788";
Draco	AUGUSTUS	intron	7428380	7429038	.	+	.	transcript_id "file_1_file_1_jg15788.t1"; gene_id "file_1_file_1_jg15788";
Draco	AUGUSTUS	CDS	7429039	7429142	1	+	2	transcript_id "file_1_file_1_jg15788.t1"; gene_id "file_1_file_1_jg15788";
Draco	AUGUSTUS	exon	7429039	7429142	.	+	.	transcript_id "file_1_file_1_jg15788.t1"; gene_id "file_1_file_1_jg15788";
Draco	AUGUSTUS	intron	7429143	7429216	.	+	.	transcript_id "file_1_file_1_jg15788.t1"; gene_id "file_1_file_1_jg15788";
Draco	AUGUSTUS	CDS	7429217	7429363	1	+	0	transcript_id "file_1_file_1_jg15788.t1"; gene_id "file_1_file_1_jg15788";
Draco	AUGUSTUS	exon	7429217	7429363	.	+	.	transcript_id "file_1_file_1_jg15788.t1"; gene_id "file_1_file_1_jg15788";
Draco	AUGUSTUS	intron	7429364	7429421	.	+	.	transcript_id "file_1_file_1_jg15788.t1"; gene_id "file_1_file_1_jg15788";
Draco	AUGUSTUS	CDS	7429422	7429665	1	+	0	transcript_id "file_1_file_1_jg15788.t1"; gene_id "file_1_file_1_jg15788";
Draco	AUGUSTUS	exon	7429422	7429665	.	+	.	transcript_id "file_1_file_1_jg15788.t1"; gene_id "file_1_file_1_jg15788";
Draco	AUGUSTUS	intron	7429666	7429722	.	+	.	transcript_id "file_1_file_1_jg15788.t1"; gene_id "file_1_file_1_jg15788";
Draco	AUGUSTUS	CDS	7429723	7429873	1	+	2	transcript_id "file_1_file_1_jg15788.t1"; gene_id "file_1_file_1_jg15788";
Draco	AUGUSTUS	exon	7429723	7429873	.	+	.	transcript_id "file_1_file_1_jg15788.t1"; gene_id "file_1_file_1_jg15788";
Draco	AUGUSTUS	intron	7429874	7430643	.	+	.	transcript_id "file_1_file_1_jg15788.t1"; gene_id "file_1_file_1_jg15788";
Draco	AUGUSTUS	transcript	7397901	7430764	.	+	.	transcript_id "file_1_file_1_jg15788.t1"; gene_id "file_1_file_1_jg15788"
Draco	AUGUSTUS	gene	7397901	7430764	.	+	.	jg15788
Draco	AUGUSTUS	CDS	7430644	7430764	1	+	1	transcript_id "file_1_file_1_jg15788.t1"; gene_id "file_1_file_1_jg15788";
Draco	AUGUSTUS	exon	7430644	7430764	.	+	.	transcript_id "file_1_file_1_jg15788.t1"; gene_id "file_1_file_1_jg15788";
Draco	AUGUSTUS	stop_codon	7430762	7430764	.	+	0	transcript_id "file_1_file_1_jg15788.t1"; gene_id "file_1_file_1_jg15788";
Gemini	AUGUSTUS	stop_codon	4490155	4490157	.	-	0	transcript_id "file_1_file_1_jg500.t1"; gene_id "file_1_file_1_jg500";
Gemini	AUGUSTUS	CDS	4490155	4490277	1	-	0	transcript_id "file_1_file_1_jg500.t1"; gene_id "file_1_file_1_jg500";
Gemini	AUGUSTUS	exon	4490155	4490277	.	-	.	transcript_id "file_1_file_1_jg500.t1"; gene_id "file_1_file_1_jg500";
Gemini	AUGUSTUS	intron	4490278	4490344	.	-	.	transcript_id "file_1_file_1_jg500.t1"; gene_id "file_1_file_1_jg500";
Gemini	AUGUSTUS	CDS	4490345	4490471	1	-	1	transcript_id "file_1_file_1_jg500.t1"; gene_id "file_1_file_1_jg500";
Gemini	AUGUSTUS	exon	4490345	4490471	.	-	.	transcript_id "file_1_file_1_jg500.t1"; gene_id "file_1_file_1_jg500";
Gemini	AUGUSTUS	intron	4490472	4490565	.	-	.	transcript_id "file_1_file_1_jg500.t1"; gene_id "file_1_file_1_jg500";
Gemini	AUGUSTUS	CDS	4490566	4490715	1	-	1	transcript_id "file_1_file_1_jg500.t1"; gene_id "file_1_file_1_jg500";
Gemini	AUGUSTUS	exon	4490566	4490715	.	-	.	transcript_id "file_1_file_1_jg500.t1"; gene_id "file_1_file_1_jg500";
Gemini	AUGUSTUS	intron	4490716	4491334	.	-	.	transcript_id "file_1_file_1_jg500.t1"; gene_id "file_1_file_1_jg500";
Gemini	AUGUSTUS	transcript	4490155	4491861	.	-	.	transcript_id "file_1_file_1_jg500.t1"; gene_id "file_1_file_1_jg500"
Gemini	AUGUSTUS	gene	4490155	4491861	.	-	.	jg500
Gemini	AUGUSTUS	CDS	4491335	4491861	1	-	0	transcript_id "file_1_file_1_jg500.t1"; gene_id "file_1_file_1_jg500";
Gemini	AUGUSTUS	exon	4491335	4491861	.	-	.	transcript_id "file_1_file_1_jg500.t1"; gene_id "file_1_file_1_jg500";
Gemini	AUGUSTUS	start_codon	4491859	4491861	.	-	0	transcript_id "file_1_file_1_jg500.t1"; gene_id "file_1_file_1_jg500";
Contig_387	AUGUSTUS	CDS	2703	3530	0.65	-	0	transcript_id "file_1_file_1_jg6.t1"; gene_id "file_1_file_1_jg6";
Contig_387	AUGUSTUS	exon	2703	3530	.	-	.	transcript_id "file_1_file_1_jg6.t1"; gene_id "file_1_file_1_jg6";
Contig_387	AUGUSTUS	transcript	2703	3530	.	-	.	transcript_id "file_1_file_1_jg6.t1"; gene_id "file_1_file_1_jg6"
Contig_387	AUGUSTUS	gene	2703	3530	.	-	.	jg6
Contig_387	AUGUSTUS	start_codon	3528	3530	.	-	0	transcript_id "file_1_file_1_jg6.t1"; gene_id "file_1_file_1_jg6";
Gemini	AUGUSTUS	stop_codon	3316739	3316741	.	-	0	transcript_id "file_1_file_1_jg399.t1"; gene_id "file_1_file_1_jg399";
Gemini	AUGUSTUS	CDS	3316739	3316981	0.99	-	0	transcript_id "file_1_file_1_jg399.t1"; gene_id "file_1_file_1_jg399";
Gemini	AUGUSTUS	exon	3316739	3316981	.	-	.	transcript_id "file_1_file_1_jg399.t1"; gene_id "file_1_file_1_jg399";
Gemini	AUGUSTUS	intron	3316982	3317230	.	-	.	transcript_id "file_1_file_1_jg399.t1"; gene_id "file_1_file_1_jg399";
Gemini	AUGUSTUS	CDS	3317231	3317338	1	-	0	transcript_id "file_1_file_1_jg399.t1"; gene_id "file_1_file_1_jg399";
Gemini	AUGUSTUS	exon	3317231	3317338	.	-	.	transcript_id "file_1_file_1_jg399.t1"; gene_id "file_1_file_1_jg399";
Gemini	AUGUSTUS	intron	3317339	3324744	.	-	.	transcript_id "file_1_file_1_jg399.t1"; gene_id "file_1_file_1_jg399";
Gemini	AUGUSTUS	transcript	3316739	3324891	.	-	.	transcript_id "file_1_file_1_jg399.t1"; gene_id "file_1_file_1_jg399"
Gemini	AUGUSTUS	CDS	3324745	3324891	1	-	0	transcript_id "file_1_file_1_jg399.t1"; gene_id "file_1_file_1_jg399";
Gemini	AUGUSTUS	exon	3324745	3324891	.	-	.	transcript_id "file_1_file_1_jg399.t1"; gene_id "file_1_file_1_jg399";
Gemini	AUGUSTUS	start_codon	3324889	3324891	.	-	0	transcript_id "file_1_file_1_jg399.t1"; gene_id "file_1_file_1_jg399";
Draco	AUGUSTUS	stop_codon	3847282	3847284	.	-	0	transcript_id "file_1_file_1_jg15258.t1"; gene_id "file_1_file_1_jg15258";
Draco	AUGUSTUS	CDS	3847282	3847316	0.78	-	2	transcript_id "file_1_file_1_jg15258.t1"; gene_id "file_1_file_1_jg15258";
Draco	AUGUSTUS	exon	3847282	3847316	.	-	.	transcript_id "file_1_file_1_jg15258.t1"; gene_id "file_1_file_1_jg15258";
Draco	AUGUSTUS	intron	3847317	3847383	.	-	.	transcript_id "file_1_file_1_jg15258.t1"; gene_id "file_1_file_1_jg15258";
Draco	AUGUSTUS	transcript	3847282	3847561	.	-	.	transcript_id "file_1_file_1_jg15258.t1"; gene_id "file_1_file_1_jg15258"
Draco	AUGUSTUS	gene	3847282	3847561	.	-	.	jg15258
Draco	AUGUSTUS	CDS	3847384	3847561	0.91	-	0	transcript_id "file_1_file_1_jg15258.t1"; gene_id "file_1_file_1_jg15258";
Draco	AUGUSTUS	exon	3847384	3847561	.	-	.	transcript_id "file_1_file_1_jg15258.t1"; gene_id "file_1_file_1_jg15258";
Draco	AUGUSTUS	start_codon	3847559	3847561	.	-	0	transcript_id "file_1_file_1_jg15258.t1"; gene_id "file_1_file_1_jg15258";
Contig_7	AUGUSTUS	start_codon	3769595	3769597	.	+	0	transcript_id "file_1_file_1_jg13722.t2"; gene_id "file_1_file_1_jg13722";
Contig_7	AUGUSTUS	CDS	3769595	3769910	1	+	0	transcript_id "file_1_file_1_jg13722.t2"; gene_id "file_1_file_1_jg13722";
Contig_7	AUGUSTUS	exon	3769595	3769910	.	+	.	transcript_id "file_1_file_1_jg13722.t2"; gene_id "file_1_file_1_jg13722";
Contig_7	AUGUSTUS	intron	3769911	3770802	.	+	.	transcript_id "file_1_file_1_jg13722.t2"; gene_id "file_1_file_1_jg13722";
Contig_7	AUGUSTUS	CDS	3770803	3771153	1	+	2	transcript_id "file_1_file_1_jg13722.t2"; gene_id "file_1_file_1_jg13722";
Contig_7	AUGUSTUS	exon	3770803	3771153	.	+	.	transcript_id "file_1_file_1_jg13722.t2"; gene_id "file_1_file_1_jg13722";
Contig_7	AUGUSTUS	intron	3771154	3771221	.	+	.	transcript_id "file_1_file_1_jg13722.t2"; gene_id "file_1_file_1_jg13722";
Contig_7	AUGUSTUS	transcript	3769595	3771391	.	+	.	transcript_id "file_1_file_1_jg13722.t2"; gene_id "file_1_file_1_jg13722"
Contig_7	AUGUSTUS	CDS	3771222	3771391	0.98	+	2	transcript_id "file_1_file_1_jg13722.t2"; gene_id "file_1_file_1_jg13722";
Contig_7	AUGUSTUS	exon	3771222	3771391	.	+	.	transcript_id "file_1_file_1_jg13722.t2"; gene_id "file_1_file_1_jg13722";
Contig_7	AUGUSTUS	stop_codon	3771389	3771391	.	+	0	transcript_id "file_1_file_1_jg13722.t2"; gene_id "file_1_file_1_jg13722";
Contig_5	AUGUSTUS	start_codon	8449938	8449940	.	+	0	transcript_id "file_1_file_1_jg5099.t1"; gene_id "file_1_file_1_jg5099";
Contig_5	AUGUSTUS	CDS	8449938	8451068	1	+	0	transcript_id "file_1_file_1_jg5099.t1"; gene_id "file_1_file_1_jg5099";
Contig_5	AUGUSTUS	exon	8449938	8451068	.	+	.	transcript_id "file_1_file_1_jg5099.t1"; gene_id "file_1_file_1_jg5099";
Contig_5	AUGUSTUS	transcript	8449938	8451068	.	+	.	transcript_id "file_1_file_1_jg5099.t1"; gene_id "file_1_file_1_jg5099"
Contig_5	AUGUSTUS	gene	8449938	8451068	.	+	.	jg5099
Contig_5	AUGUSTUS	stop_codon	8451066	8451068	.	+	0	transcript_id "file_1_file_1_jg5099.t1"; gene_id "file_1_file_1_jg5099";
Cepheus	AUGUSTUS	stop_codon	2168566	2168568	.	-	0	transcript_id "file_1_file_1_jg10876.t1"; gene_id "file_1_file_1_jg10876";
Cepheus	AUGUSTUS	CDS	2168566	2168628	0.45	-	0	transcript_id "file_1_file_1_jg10876.t1"; gene_id "file_1_file_1_jg10876";
Cepheus	AUGUSTUS	exon	2168566	2168628	.	-	.	transcript_id "file_1_file_1_jg10876.t1"; gene_id "file_1_file_1_jg10876";
Cepheus	AUGUSTUS	intron	2168629	2168691	.	-	.	transcript_id "file_1_file_1_jg10876.t1"; gene_id "file_1_file_1_jg10876";
Cepheus	AUGUSTUS	transcript	2168566	2168859	.	-	.	transcript_id "file_1_file_1_jg10876.t1"; gene_id "file_1_file_1_jg10876"
Cepheus	AUGUSTUS	gene	2168566	2168859	.	-	.	jg10876
Cepheus	AUGUSTUS	CDS	2168692	2168859	0.45	-	0	transcript_id "file_1_file_1_jg10876.t1"; gene_id "file_1_file_1_jg10876";
Cepheus	AUGUSTUS	exon	2168692	2168859	.	-	.	transcript_id "file_1_file_1_jg10876.t1"; gene_id "file_1_file_1_jg10876";
Cepheus	AUGUSTUS	start_codon	2168857	2168859	.	-	0	transcript_id "file_1_file_1_jg10876.t1"; gene_id "file_1_file_1_jg10876";
Cepheus	AUGUSTUS	start_codon	19100829	19100831	.	+	0	transcript_id "file_1_file_1_jg12811.t1"; gene_id "file_1_file_1_jg12811";
Cepheus	AUGUSTUS	CDS	19100829	19100873	1	+	0	transcript_id "file_1_file_1_jg12811.t1"; gene_id "file_1_file_1_jg12811";
Cepheus	AUGUSTUS	exon	19100829	19100873	.	+	.	transcript_id "file_1_file_1_jg12811.t1"; gene_id "file_1_file_1_jg12811";
Cepheus	AUGUSTUS	intron	19100874	19100981	.	+	.	transcript_id "file_1_file_1_jg12811.t1"; gene_id "file_1_file_1_jg12811";
Cepheus	AUGUSTUS	CDS	19100982	19101677	1	+	0	transcript_id "file_1_file_1_jg12811.t1"; gene_id "file_1_file_1_jg12811";
Cepheus	AUGUSTUS	exon	19100982	19101677	.	+	.	transcript_id "file_1_file_1_jg12811.t1"; gene_id "file_1_file_1_jg12811";
Cepheus	AUGUSTUS	intron	19101678	19101740	.	+	.	transcript_id "file_1_file_1_jg12811.t1"; gene_id "file_1_file_1_jg12811";
Cepheus	AUGUSTUS	CDS	19101741	19106484	1	+	0	transcript_id "file_1_file_1_jg12811.t1"; gene_id "file_1_file_1_jg12811";
Cepheus	AUGUSTUS	exon	19101741	19106484	.	+	.	transcript_id "file_1_file_1_jg12811.t1"; gene_id "file_1_file_1_jg12811";
Cepheus	AUGUSTUS	intron	19106485	19106551	.	+	.	transcript_id "file_1_file_1_jg12811.t1"; gene_id "file_1_file_1_jg12811";
Cepheus	AUGUSTUS	CDS	19106552	19106726	1	+	2	transcript_id "file_1_file_1_jg12811.t1"; gene_id "file_1_file_1_jg12811";
Cepheus	AUGUSTUS	exon	19106552	19106726	.	+	.	transcript_id "file_1_file_1_jg12811.t1"; gene_id "file_1_file_1_jg12811";
Cepheus	AUGUSTUS	intron	19106727	19106781	.	+	.	transcript_id "file_1_file_1_jg12811.t1"; gene_id "file_1_file_1_jg12811";
Cepheus	AUGUSTUS	CDS	19106782	19107064	1	+	1	transcript_id "file_1_file_1_jg12811.t1"; gene_id "file_1_file_1_jg12811";
Cepheus	AUGUSTUS	exon	19106782	19107064	.	+	.	transcript_id "file_1_file_1_jg12811.t1"; gene_id "file_1_file_1_jg12811";
Cepheus	AUGUSTUS	intron	19107065	19107126	.	+	.	transcript_id "file_1_file_1_jg12811.t1"; gene_id "file_1_file_1_jg12811";
Cepheus	AUGUSTUS	transcript	19100829	19107612	.	+	.	transcript_id "file_1_file_1_jg12811.t1"; gene_id "file_1_file_1_jg12811"
Cepheus	AUGUSTUS	gene	19100829	19107612	.	+	.	jg12811
Cepheus	AUGUSTUS	CDS	19107127	19107612	1	+	0	transcript_id "file_1_file_1_jg12811.t1"; gene_id "file_1_file_1_jg12811";
Cepheus	AUGUSTUS	exon	19107127	19107612	.	+	.	transcript_id "file_1_file_1_jg12811.t1"; gene_id "file_1_file_1_jg12811";
Cepheus	AUGUSTUS	stop_codon	19107610	19107612	.	+	0	transcript_id "file_1_file_1_jg12811.t1"; gene_id "file_1_file_1_jg12811";
Andromeda	AUGUSTUS	start_codon	21897296	21897298	.	+	0	transcript_id "file_1_file_1_jg9240.t1"; gene_id "file_1_file_1_jg9240";
Andromeda	AUGUSTUS	CDS	21897296	21897383	1	+	0	transcript_id "file_1_file_1_jg9240.t1"; gene_id "file_1_file_1_jg9240";
Andromeda	AUGUSTUS	exon	21897296	21897383	.	+	.	transcript_id "file_1_file_1_jg9240.t1"; gene_id "file_1_file_1_jg9240";
Andromeda	AUGUSTUS	intron	21897384	21897446	.	+	.	transcript_id "file_1_file_1_jg9240.t1"; gene_id "file_1_file_1_jg9240";
Andromeda	AUGUSTUS	transcript	21897296	21898114	.	+	.	transcript_id "file_1_file_1_jg9240.t1"; gene_id "file_1_file_1_jg9240"
Andromeda	AUGUSTUS	gene	21897296	21898114	.	+	.	jg9240
Andromeda	AUGUSTUS	CDS	21897447	21898114	1	+	2	transcript_id "file_1_file_1_jg9240.t1"; gene_id "file_1_file_1_jg9240";
Andromeda	AUGUSTUS	exon	21897447	21898114	.	+	.	transcript_id "file_1_file_1_jg9240.t1"; gene_id "file_1_file_1_jg9240";
Andromeda	AUGUSTUS	stop_codon	21898112	21898114	.	+	0	transcript_id "file_1_file_1_jg9240.t1"; gene_id "file_1_file_1_jg9240";
Contig_11	AUGUSTUS	stop_codon	21675	21677	.	-	0	transcript_id "file_1_file_1_jg3131.t1"; gene_id "file_1_file_1_jg3131";
Contig_11	AUGUSTUS	CDS	21675	22427	1	-	0	transcript_id "file_1_file_1_jg3131.t1"; gene_id "file_1_file_1_jg3131";
Contig_11	AUGUSTUS	exon	21675	22427	.	-	.	transcript_id "file_1_file_1_jg3131.t1"; gene_id "file_1_file_1_jg3131";
Contig_11	AUGUSTUS	intron	22428	22526	.	-	.	transcript_id "file_1_file_1_jg3131.t1"; gene_id "file_1_file_1_jg3131";
Contig_11	AUGUSTUS	transcript	21675	23099	.	-	.	transcript_id "file_1_file_1_jg3131.t1"; gene_id "file_1_file_1_jg3131"
Contig_11	AUGUSTUS	gene	21675	23099	.	-	.	jg3131
Contig_11	AUGUSTUS	CDS	22527	23099	1	-	0	transcript_id "file_1_file_1_jg3131.t1"; gene_id "file_1_file_1_jg3131";
Contig_11	AUGUSTUS	exon	22527	23099	.	-	.	transcript_id "file_1_file_1_jg3131.t1"; gene_id "file_1_file_1_jg3131";
Contig_11	AUGUSTUS	start_codon	23097	23099	.	-	0	transcript_id "file_1_file_1_jg3131.t1"; gene_id "file_1_file_1_jg3131";
Cepheus	AUGUSTUS	stop_codon	2443113	2443115	.	-	0	transcript_id "file_1_file_1_jg10898.t1"; gene_id "file_1_file_1_jg10898";
Cepheus	AUGUSTUS	CDS	2443113	2443740	1	-	1	transcript_id "file_1_file_1_jg10898.t1"; gene_id "file_1_file_1_jg10898";
Cepheus	AUGUSTUS	exon	2443113	2443740	.	-	.	transcript_id "file_1_file_1_jg10898.t1"; gene_id "file_1_file_1_jg10898";
Cepheus	AUGUSTUS	intron	2443741	2443823	.	-	.	transcript_id "file_1_file_1_jg10898.t1"; gene_id "file_1_file_1_jg10898";
Cepheus	AUGUSTUS	transcript	2443113	2443954	.	-	.	transcript_id "file_1_file_1_jg10898.t1"; gene_id "file_1_file_1_jg10898"
Cepheus	AUGUSTUS	gene	2443113	2443954	.	-	.	jg10898
Cepheus	AUGUSTUS	CDS	2443824	2443954	1	-	0	transcript_id "file_1_file_1_jg10898.t1"; gene_id "file_1_file_1_jg10898";
Cepheus	AUGUSTUS	exon	2443824	2443954	.	-	.	transcript_id "file_1_file_1_jg10898.t1"; gene_id "file_1_file_1_jg10898";
Cepheus	AUGUSTUS	start_codon	2443952	2443954	.	-	0	transcript_id "file_1_file_1_jg10898.t1"; gene_id "file_1_file_1_jg10898";
Draco	AUGUSTUS	stop_codon	6501315	6501317	.	-	0	transcript_id "file_1_file_1_jg15672.t1"; gene_id "file_1_file_1_jg15672";
Draco	AUGUSTUS	CDS	6501315	6501935	1	-	0	transcript_id "file_1_file_1_jg15672.t1"; gene_id "file_1_file_1_jg15672";
Draco	AUGUSTUS	exon	6501315	6501935	.	-	.	transcript_id "file_1_file_1_jg15672.t1"; gene_id "file_1_file_1_jg15672";
Draco	AUGUSTUS	transcript	6501315	6501935	.	-	.	transcript_id "file_1_file_1_jg15672.t1"; gene_id "file_1_file_1_jg15672"
Draco	AUGUSTUS	start_codon	6501933	6501935	.	-	0	transcript_id "file_1_file_1_jg15672.t1"; gene_id "file_1_file_1_jg15672";
Contig_31	AUGUSTUS	stop_codon	832499	832501	.	-	0	transcript_id "file_1_file_1_jg17321.t1"; gene_id "file_1_file_1_jg17321";
Contig_31	AUGUSTUS	CDS	832499	833833	1	-	0	transcript_id "file_1_file_1_jg17321.t1"; gene_id "file_1_file_1_jg17321";
Contig_31	AUGUSTUS	exon	832499	833833	.	-	.	transcript_id "file_1_file_1_jg17321.t1"; gene_id "file_1_file_1_jg17321";
Contig_31	AUGUSTUS	intron	833834	833893	.	-	.	transcript_id "file_1_file_1_jg17321.t1"; gene_id "file_1_file_1_jg17321";
Contig_31	AUGUSTUS	transcript	832499	834010	.	-	.	transcript_id "file_1_file_1_jg17321.t1"; gene_id "file_1_file_1_jg17321"
Contig_31	AUGUSTUS	gene	832499	834010	.	-	.	jg17321
Contig_31	AUGUSTUS	CDS	833894	834010	1	-	0	transcript_id "file_1_file_1_jg17321.t1"; gene_id "file_1_file_1_jg17321";
Contig_31	AUGUSTUS	exon	833894	834010	.	-	.	transcript_id "file_1_file_1_jg17321.t1"; gene_id "file_1_file_1_jg17321";
Contig_31	AUGUSTUS	start_codon	834008	834010	.	-	0	transcript_id "file_1_file_1_jg17321.t1"; gene_id "file_1_file_1_jg17321";
Contig_7	AUGUSTUS	start_codon	2843758	2843760	.	+	0	transcript_id "file_1_file_1_jg13614.t3"; gene_id "file_1_file_1_jg13614";
Contig_7	AUGUSTUS	CDS	2843758	2843941	1	+	0	transcript_id "file_1_file_1_jg13614.t3"; gene_id "file_1_file_1_jg13614";
Contig_7	AUGUSTUS	exon	2843758	2843941	.	+	.	transcript_id "file_1_file_1_jg13614.t3"; gene_id "file_1_file_1_jg13614";
Contig_7	AUGUSTUS	intron	2843942	2844593	.	+	.	transcript_id "file_1_file_1_jg13614.t3"; gene_id "file_1_file_1_jg13614";
Contig_7	AUGUSTUS	CDS	2844594	2844853	1	+	2	transcript_id "file_1_file_1_jg13614.t3"; gene_id "file_1_file_1_jg13614";
Contig_7	AUGUSTUS	exon	2844594	2844853	.	+	.	transcript_id "file_1_file_1_jg13614.t3"; gene_id "file_1_file_1_jg13614";
Contig_7	AUGUSTUS	intron	2844854	2845566	.	+	.	transcript_id "file_1_file_1_jg13614.t3"; gene_id "file_1_file_1_jg13614";
Contig_7	AUGUSTUS	CDS	2845567	2845584	1	+	0	transcript_id "file_1_file_1_jg13614.t3"; gene_id "file_1_file_1_jg13614";
Contig_7	AUGUSTUS	exon	2845567	2845584	.	+	.	transcript_id "file_1_file_1_jg13614.t3"; gene_id "file_1_file_1_jg13614";
Contig_7	AUGUSTUS	intron	2845585	2845779	.	+	.	transcript_id "file_1_file_1_jg13614.t3"; gene_id "file_1_file_1_jg13614";
Contig_7	AUGUSTUS	CDS	2845780	2846005	1	+	0	transcript_id "file_1_file_1_jg13614.t3"; gene_id "file_1_file_1_jg13614";
Contig_7	AUGUSTUS	exon	2845780	2846005	.	+	.	transcript_id "file_1_file_1_jg13614.t3"; gene_id "file_1_file_1_jg13614";
Contig_7	AUGUSTUS	intron	2846006	2846423	.	+	.	transcript_id "file_1_file_1_jg13614.t3"; gene_id "file_1_file_1_jg13614";
Contig_7	AUGUSTUS	CDS	2846424	2846643	1	+	2	transcript_id "file_1_file_1_jg13614.t3"; gene_id "file_1_file_1_jg13614";
Contig_7	AUGUSTUS	exon	2846424	2846643	.	+	.	transcript_id "file_1_file_1_jg13614.t3"; gene_id "file_1_file_1_jg13614";
Contig_7	AUGUSTUS	intron	2846644	2847297	.	+	.	transcript_id "file_1_file_1_jg13614.t3"; gene_id "file_1_file_1_jg13614";
Contig_7	AUGUSTUS	transcript	2843758	2847415	.	+	.	transcript_id "file_1_file_1_jg13614.t3"; gene_id "file_1_file_1_jg13614"
Contig_7	AUGUSTUS	CDS	2847298	2847415	1	+	1	transcript_id "file_1_file_1_jg13614.t3"; gene_id "file_1_file_1_jg13614";
Contig_7	AUGUSTUS	exon	2847298	2847415	.	+	.	transcript_id "file_1_file_1_jg13614.t3"; gene_id "file_1_file_1_jg13614";
Contig_7	AUGUSTUS	stop_codon	2847413	2847415	.	+	0	transcript_id "file_1_file_1_jg13614.t3"; gene_id "file_1_file_1_jg13614";
Contig_17	AUGUSTUS	start_codon	2399632	2399634	.	+	0	transcript_id "file_1_file_1_jg6408.t1"; gene_id "file_1_file_1_jg6408";
Contig_17	AUGUSTUS	CDS	2399632	2399733	0.39	+	0	transcript_id "file_1_file_1_jg6408.t1"; gene_id "file_1_file_1_jg6408";
Contig_17	AUGUSTUS	exon	2399632	2399733	.	+	.	transcript_id "file_1_file_1_jg6408.t1"; gene_id "file_1_file_1_jg6408";
Contig_17	AUGUSTUS	intron	2399734	2407086	.	+	.	transcript_id "file_1_file_1_jg6408.t1"; gene_id "file_1_file_1_jg6408";
Contig_17	AUGUSTUS	CDS	2407087	2407107	1	+	0	transcript_id "file_1_file_1_jg6408.t1"; gene_id "file_1_file_1_jg6408";
Contig_17	AUGUSTUS	exon	2407087	2407107	.	+	.	transcript_id "file_1_file_1_jg6408.t1"; gene_id "file_1_file_1_jg6408";
Contig_17	AUGUSTUS	intron	2407108	2407217	.	+	.	transcript_id "file_1_file_1_jg6408.t1"; gene_id "file_1_file_1_jg6408";
Contig_17	AUGUSTUS	CDS	2407218	2407377	1	+	0	transcript_id "file_1_file_1_jg6408.t1"; gene_id "file_1_file_1_jg6408";
Contig_17	AUGUSTUS	exon	2407218	2407377	.	+	.	transcript_id "file_1_file_1_jg6408.t1"; gene_id "file_1_file_1_jg6408";
Contig_17	AUGUSTUS	intron	2407378	2407440	.	+	.	transcript_id "file_1_file_1_jg6408.t1"; gene_id "file_1_file_1_jg6408";
Contig_17	AUGUSTUS	CDS	2407441	2407682	1	+	2	transcript_id "file_1_file_1_jg6408.t1"; gene_id "file_1_file_1_jg6408";
Contig_17	AUGUSTUS	exon	2407441	2407682	.	+	.	transcript_id "file_1_file_1_jg6408.t1"; gene_id "file_1_file_1_jg6408";
Contig_17	AUGUSTUS	intron	2407683	2407736	.	+	.	transcript_id "file_1_file_1_jg6408.t1"; gene_id "file_1_file_1_jg6408";
Contig_17	AUGUSTUS	CDS	2407737	2407898	1	+	0	transcript_id "file_1_file_1_jg6408.t1"; gene_id "file_1_file_1_jg6408";
Contig_17	AUGUSTUS	exon	2407737	2407898	.	+	.	transcript_id "file_1_file_1_jg6408.t1"; gene_id "file_1_file_1_jg6408";
Contig_17	AUGUSTUS	intron	2407899	2407953	.	+	.	transcript_id "file_1_file_1_jg6408.t1"; gene_id "file_1_file_1_jg6408";
Contig_17	AUGUSTUS	CDS	2407954	2408087	0.37	+	0	transcript_id "file_1_file_1_jg6408.t1"; gene_id "file_1_file_1_jg6408";
Contig_17	AUGUSTUS	exon	2407954	2408087	.	+	.	transcript_id "file_1_file_1_jg6408.t1"; gene_id "file_1_file_1_jg6408";
Contig_17	AUGUSTUS	intron	2408088	2408232	.	+	.	transcript_id "file_1_file_1_jg6408.t1"; gene_id "file_1_file_1_jg6408";
Contig_17	AUGUSTUS	transcript	2399632	2408392	.	+	.	transcript_id "file_1_file_1_jg6408.t1"; gene_id "file_1_file_1_jg6408"
Contig_17	AUGUSTUS	gene	2399632	2408392	.	+	.	jg6408
Contig_17	AUGUSTUS	CDS	2408233	2408392	0.49	+	1	transcript_id "file_1_file_1_jg6408.t1"; gene_id "file_1_file_1_jg6408";
Contig_17	AUGUSTUS	exon	2408233	2408392	.	+	.	transcript_id "file_1_file_1_jg6408.t1"; gene_id "file_1_file_1_jg6408";
Contig_17	AUGUSTUS	stop_codon	2408390	2408392	.	+	0	transcript_id "file_1_file_1_jg6408.t1"; gene_id "file_1_file_1_jg6408";
Draco	AUGUSTUS	stop_codon	1182939	1182941	.	-	0	transcript_id "file_1_file_1_jg14890.t1"; gene_id "file_1_file_1_jg14890";
Draco	AUGUSTUS	CDS	1182939	1184261	1	-	0	transcript_id "file_1_file_1_jg14890.t1"; gene_id "file_1_file_1_jg14890";
Draco	AUGUSTUS	exon	1182939	1184261	.	-	.	transcript_id "file_1_file_1_jg14890.t1"; gene_id "file_1_file_1_jg14890";
Draco	AUGUSTUS	transcript	1182939	1184261	.	-	.	transcript_id "file_1_file_1_jg14890.t1"; gene_id "file_1_file_1_jg14890"
Draco	AUGUSTUS	gene	1182939	1184261	.	-	.	jg14890
Draco	AUGUSTUS	start_codon	1184259	1184261	.	-	0	transcript_id "file_1_file_1_jg14890.t1"; gene_id "file_1_file_1_jg14890";
Contig_7	AUGUSTUS	start_codon	114035	114037	.	+	0	transcript_id "file_1_file_1_jg13364.t1"; gene_id "file_1_file_1_jg13364";
Contig_7	AUGUSTUS	CDS	114035	114691	1	+	0	transcript_id "file_1_file_1_jg13364.t1"; gene_id "file_1_file_1_jg13364";
Contig_7	AUGUSTUS	exon	114035	114691	.	+	.	transcript_id "file_1_file_1_jg13364.t1"; gene_id "file_1_file_1_jg13364";
Contig_7	AUGUSTUS	intron	114692	115040	.	+	.	transcript_id "file_1_file_1_jg13364.t1"; gene_id "file_1_file_1_jg13364";
Contig_7	AUGUSTUS	transcript	114035	115286	.	+	.	transcript_id "file_1_file_1_jg13364.t1"; gene_id "file_1_file_1_jg13364"
Contig_7	AUGUSTUS	gene	114035	115286	.	+	.	jg13364
Contig_7	AUGUSTUS	CDS	115041	115286	1	+	0	transcript_id "file_1_file_1_jg13364.t1"; gene_id "file_1_file_1_jg13364";
Contig_7	AUGUSTUS	exon	115041	115286	.	+	.	transcript_id "file_1_file_1_jg13364.t1"; gene_id "file_1_file_1_jg13364";
Contig_7	AUGUSTUS	stop_codon	115284	115286	.	+	0	transcript_id "file_1_file_1_jg13364.t1"; gene_id "file_1_file_1_jg13364";
Contig_18	GeneMark.hmm	start_codon	2191735	2191737	.	+	0	gene_id "file_1_file_2_8565_g"; transcript_id "file_1_file_2_8565_t"; count "file_1_file_2_1_1";
Contig_18	GeneMark.hmm	CDS	2191735	2191962	.	+	0	gene_id "file_1_file_2_8565_g"; transcript_id "file_1_file_2_8565_t"; evidence "file_1_file_2_0_1"; cds_type "file_1_file_2_Initial"; count "file_1_file_2_1_5"; anchored "file_1_file_2_1_1";
Contig_18	GeneMark.hmm	exon	2191735	2191962	0	+	.	gene_id "file_1_file_2_8565_g"; transcript_id "file_1_file_2_8565_t"; evidence "file_1_file_2_0_1"; cds_type "file_1_file_2_Initial"; count "file_1_file_2_1_5"; anchored "file_1_file_2_1_1";
Contig_18	GeneMark.hmm	CDS	2192005	2192118	.	+	0	gene_id "file_1_file_2_8565_g"; transcript_id "file_1_file_2_8565_t"; evidence "file_1_file_2_1_1"; cds_type "file_1_file_2_Internal"; count "file_1_file_2_2_5"; anchored "file_1_file_2_1_1";
Contig_18	GeneMark.hmm	exon	2192005	2192118	0	+	.	gene_id "file_1_file_2_8565_g"; transcript_id "file_1_file_2_8565_t"; evidence "file_1_file_2_1_1"; cds_type "file_1_file_2_Internal"; count "file_1_file_2_2_5"; anchored "file_1_file_2_1_1";
Contig_18	GeneMark.hmm	CDS	2192177	2192469	.	+	0	gene_id "file_1_file_2_8565_g"; transcript_id "file_1_file_2_8565_t"; evidence "file_1_file_2_1_1"; cds_type "file_1_file_2_Internal"; count "file_1_file_2_3_5"; anchored "file_1_file_2_1_1";
Contig_18	GeneMark.hmm	exon	2192177	2192469	0	+	.	gene_id "file_1_file_2_8565_g"; transcript_id "file_1_file_2_8565_t"; evidence "file_1_file_2_1_1"; cds_type "file_1_file_2_Internal"; count "file_1_file_2_3_5"; anchored "file_1_file_2_1_1";
Contig_18	GeneMark.hmm	CDS	2192530	2192702	.	+	1	gene_id "file_1_file_2_8565_g"; transcript_id "file_1_file_2_8565_t"; evidence "file_1_file_2_1_1"; cds_type "file_1_file_2_Internal"; count "file_1_file_2_4_5"; anchored "file_1_file_2_1_1";
Contig_18	GeneMark.hmm	exon	2192530	2192702	0	+	.	gene_id "file_1_file_2_8565_g"; transcript_id "file_1_file_2_8565_t"; evidence "file_1_file_2_1_1"; cds_type "file_1_file_2_Internal"; count "file_1_file_2_4_5"; anchored "file_1_file_2_1_1";
Contig_18	GeneMark.hmm	CDS	2192761	2193407	.	+	2	gene_id "file_1_file_2_8565_g"; transcript_id "file_1_file_2_8565_t"; evidence "file_1_file_2_1_1"; cds_type "file_1_file_2_Terminal"; count "file_1_file_2_5_5"; anchored "file_1_file_2_1_1";
Contig_18	GeneMark.hmm	exon	2192761	2193407	0	+	.	gene_id "file_1_file_2_8565_g"; transcript_id "file_1_file_2_8565_t"; evidence "file_1_file_2_1_1"; cds_type "file_1_file_2_Terminal"; count "file_1_file_2_5_5"; anchored "file_1_file_2_1_1";
Contig_18	GeneMark.hmm	stop_codon	2193405	2193407	.	+	0	gene_id "file_1_file_2_8565_g"; transcript_id "file_1_file_2_8565_t"; count "file_1_file_2_1_1";
Cepheus	AUGUSTUS	stop_codon	11856649	11856651	.	-	0	transcript_id "file_1_file_1_jg11915.t1"; gene_id "file_1_file_1_jg11915";
Cepheus	AUGUSTUS	CDS	11856649	11857365	1	-	0	transcript_id "file_1_file_1_jg11915.t1"; gene_id "file_1_file_1_jg11915";
Cepheus	AUGUSTUS	exon	11856649	11857365	.	-	.	transcript_id "file_1_file_1_jg11915.t1"; gene_id "file_1_file_1_jg11915";
Cepheus	AUGUSTUS	transcript	11856649	11857365	.	-	.	transcript_id "file_1_file_1_jg11915.t1"; gene_id "file_1_file_1_jg11915"
Cepheus	AUGUSTUS	gene	11856649	11857365	.	-	.	jg11915
Cepheus	AUGUSTUS	start_codon	11857363	11857365	.	-	0	transcript_id "file_1_file_1_jg11915.t1"; gene_id "file_1_file_1_jg11915";
Contig_11	AUGUSTUS	start_codon	562740	562742	.	+	0	transcript_id "file_1_file_1_jg3181.t1"; gene_id "file_1_file_1_jg3181";
Contig_11	AUGUSTUS	CDS	562740	563730	1	+	0	transcript_id "file_1_file_1_jg3181.t1"; gene_id "file_1_file_1_jg3181";
Contig_11	AUGUSTUS	exon	562740	563730	.	+	.	transcript_id "file_1_file_1_jg3181.t1"; gene_id "file_1_file_1_jg3181";
Contig_11	AUGUSTUS	intron	563731	564051	.	+	.	transcript_id "file_1_file_1_jg3181.t1"; gene_id "file_1_file_1_jg3181";
Contig_11	AUGUSTUS	CDS	564052	564878	1	+	2	transcript_id "file_1_file_1_jg3181.t1"; gene_id "file_1_file_1_jg3181";
Contig_11	AUGUSTUS	exon	564052	564878	.	+	.	transcript_id "file_1_file_1_jg3181.t1"; gene_id "file_1_file_1_jg3181";
Contig_11	AUGUSTUS	intron	564879	565843	.	+	.	transcript_id "file_1_file_1_jg3181.t1"; gene_id "file_1_file_1_jg3181";
Contig_11	AUGUSTUS	transcript	562740	566173	.	+	.	transcript_id "file_1_file_1_jg3181.t1"; gene_id "file_1_file_1_jg3181"
Contig_11	AUGUSTUS	gene	562740	566173	.	+	.	jg3181
Contig_11	AUGUSTUS	CDS	565844	566173	1	+	0	transcript_id "file_1_file_1_jg3181.t1"; gene_id "file_1_file_1_jg3181";
Contig_11	AUGUSTUS	exon	565844	566173	.	+	.	transcript_id "file_1_file_1_jg3181.t1"; gene_id "file_1_file_1_jg3181";
Contig_11	AUGUSTUS	stop_codon	566171	566173	.	+	0	transcript_id "file_1_file_1_jg3181.t1"; gene_id "file_1_file_1_jg3181";
Gemini	AUGUSTUS	start_codon	2848855	2848857	.	+	0	transcript_id "file_1_file_1_jg359.t1"; gene_id "file_1_file_1_jg359";
Gemini	AUGUSTUS	CDS	2848855	2848924	0.76	+	0	transcript_id "file_1_file_1_jg359.t1"; gene_id "file_1_file_1_jg359";
Gemini	AUGUSTUS	exon	2848855	2848924	.	+	.	transcript_id "file_1_file_1_jg359.t1"; gene_id "file_1_file_1_jg359";
Gemini	AUGUSTUS	intron	2848925	2849575	.	+	.	transcript_id "file_1_file_1_jg359.t1"; gene_id "file_1_file_1_jg359";
Gemini	AUGUSTUS	CDS	2849576	2850027	1	+	2	transcript_id "file_1_file_1_jg359.t1"; gene_id "file_1_file_1_jg359";
Gemini	AUGUSTUS	exon	2849576	2850027	.	+	.	transcript_id "file_1_file_1_jg359.t1"; gene_id "file_1_file_1_jg359";
Gemini	AUGUSTUS	intron	2850028	2850202	.	+	.	transcript_id "file_1_file_1_jg359.t1"; gene_id "file_1_file_1_jg359";
Gemini	AUGUSTUS	transcript	2848855	2850442	.	+	.	transcript_id "file_1_file_1_jg359.t1"; gene_id "file_1_file_1_jg359"
Gemini	AUGUSTUS	gene	2848855	2850442	.	+	.	jg359
Gemini	AUGUSTUS	CDS	2850203	2850442	1	+	0	transcript_id "file_1_file_1_jg359.t1"; gene_id "file_1_file_1_jg359";
Gemini	AUGUSTUS	exon	2850203	2850442	.	+	.	transcript_id "file_1_file_1_jg359.t1"; gene_id "file_1_file_1_jg359";
Gemini	AUGUSTUS	stop_codon	2850440	2850442	.	+	0	transcript_id "file_1_file_1_jg359.t1"; gene_id "file_1_file_1_jg359";
Cepheus	AUGUSTUS	stop_codon	7517628	7517630	.	-	0	transcript_id "file_1_file_1_jg11370.t1"; gene_id "file_1_file_1_jg11370";
Cepheus	AUGUSTUS	CDS	7517628	7519431	1	-	1	transcript_id "file_1_file_1_jg11370.t1"; gene_id "file_1_file_1_jg11370";
Cepheus	AUGUSTUS	exon	7517628	7519431	.	-	.	transcript_id "file_1_file_1_jg11370.t1"; gene_id "file_1_file_1_jg11370";
Cepheus	AUGUSTUS	intron	7519432	7519545	.	-	.	transcript_id "file_1_file_1_jg11370.t1"; gene_id "file_1_file_1_jg11370";
Cepheus	AUGUSTUS	CDS	7519546	7519696	1	-	2	transcript_id "file_1_file_1_jg11370.t1"; gene_id "file_1_file_1_jg11370";
Cepheus	AUGUSTUS	exon	7519546	7519696	.	-	.	transcript_id "file_1_file_1_jg11370.t1"; gene_id "file_1_file_1_jg11370";
Cepheus	AUGUSTUS	intron	7519697	7521334	.	-	.	transcript_id "file_1_file_1_jg11370.t1"; gene_id "file_1_file_1_jg11370";
Cepheus	AUGUSTUS	CDS	7521335	7521437	1	-	0	transcript_id "file_1_file_1_jg11370.t1"; gene_id "file_1_file_1_jg11370";
Cepheus	AUGUSTUS	exon	7521335	7521437	.	-	.	transcript_id "file_1_file_1_jg11370.t1"; gene_id "file_1_file_1_jg11370";
Cepheus	AUGUSTUS	intron	7521438	7521788	.	-	.	transcript_id "file_1_file_1_jg11370.t1"; gene_id "file_1_file_1_jg11370";
Cepheus	AUGUSTUS	CDS	7521789	7521939	1	-	1	transcript_id "file_1_file_1_jg11370.t1"; gene_id "file_1_file_1_jg11370";
Cepheus	AUGUSTUS	exon	7521789	7521939	.	-	.	transcript_id "file_1_file_1_jg11370.t1"; gene_id "file_1_file_1_jg11370";
Cepheus	AUGUSTUS	intron	7521940	7524616	.	-	.	transcript_id "file_1_file_1_jg11370.t1"; gene_id "file_1_file_1_jg11370";
Cepheus	AUGUSTUS	transcript	7517628	7525431	.	-	.	transcript_id "file_1_file_1_jg11370.t1"; gene_id "file_1_file_1_jg11370"
Cepheus	AUGUSTUS	gene	7517628	7525431	.	-	.	jg11370
Cepheus	AUGUSTUS	CDS	7524617	7525431	1	-	0	transcript_id "file_1_file_1_jg11370.t1"; gene_id "file_1_file_1_jg11370";
Cepheus	AUGUSTUS	exon	7524617	7525431	.	-	.	transcript_id "file_1_file_1_jg11370.t1"; gene_id "file_1_file_1_jg11370";
Cepheus	AUGUSTUS	start_codon	7525429	7525431	.	-	0	transcript_id "file_1_file_1_jg11370.t1"; gene_id "file_1_file_1_jg11370";
Contig_18	AUGUSTUS	stop_codon	957888	957890	.	-	0	transcript_id "file_1_file_1_jg14306.t1"; gene_id "file_1_file_1_jg14306";
Contig_18	AUGUSTUS	CDS	957888	958310	1	-	0	transcript_id "file_1_file_1_jg14306.t1"; gene_id "file_1_file_1_jg14306";
Contig_18	AUGUSTUS	exon	957888	958310	.	-	.	transcript_id "file_1_file_1_jg14306.t1"; gene_id "file_1_file_1_jg14306";
Contig_18	AUGUSTUS	transcript	957888	958310	.	-	.	transcript_id "file_1_file_1_jg14306.t1"; gene_id "file_1_file_1_jg14306"
Contig_18	AUGUSTUS	gene	957888	958310	.	-	.	jg14306
Contig_18	AUGUSTUS	start_codon	958308	958310	.	-	0	transcript_id "file_1_file_1_jg14306.t1"; gene_id "file_1_file_1_jg14306";
Contig_37	GeneMark.hmm	CDS	1134704	1136362	.	-	0	gene_id "file_2_10213_g"; transcript_id "file_2_10213_t"; evidence "file_2_1_1"; cds_type "file_2_Single"; count "file_2_1_1"; anchored "file_2_1_1";
Draco	AUGUSTUS	start_codon	10972299	10972301	.	+	0	transcript_id "file_1_file_1_jg16269.t1"; gene_id "file_1_file_1_jg16269";
Draco	AUGUSTUS	CDS	10972299	10972631	1	+	0	transcript_id "file_1_file_1_jg16269.t1"; gene_id "file_1_file_1_jg16269";
Draco	AUGUSTUS	exon	10972299	10972631	.	+	.	transcript_id "file_1_file_1_jg16269.t1"; gene_id "file_1_file_1_jg16269";
Draco	AUGUSTUS	intron	10972632	10978838	.	+	.	transcript_id "file_1_file_1_jg16269.t1"; gene_id "file_1_file_1_jg16269";
Draco	AUGUSTUS	CDS	10978839	10979048	1	+	0	transcript_id "file_1_file_1_jg16269.t1"; gene_id "file_1_file_1_jg16269";
Draco	AUGUSTUS	exon	10978839	10979048	.	+	.	transcript_id "file_1_file_1_jg16269.t1"; gene_id "file_1_file_1_jg16269";
Draco	AUGUSTUS	intron	10979049	10979132	.	+	.	transcript_id "file_1_file_1_jg16269.t1"; gene_id "file_1_file_1_jg16269";
Draco	AUGUSTUS	transcript	10972299	10979357	.	+	.	transcript_id "file_1_file_1_jg16269.t1"; gene_id "file_1_file_1_jg16269"
Draco	AUGUSTUS	gene	10972299	10979357	.	+	.	jg16269
Draco	AUGUSTUS	CDS	10979133	10979357	1	+	0	transcript_id "file_1_file_1_jg16269.t1"; gene_id "file_1_file_1_jg16269";
Draco	AUGUSTUS	exon	10979133	10979357	.	+	.	transcript_id "file_1_file_1_jg16269.t1"; gene_id "file_1_file_1_jg16269";
Draco	AUGUSTUS	stop_codon	10979355	10979357	.	+	0	transcript_id "file_1_file_1_jg16269.t1"; gene_id "file_1_file_1_jg16269";
Contig_15	AUGUSTUS	stop_codon	2411422	2411424	.	-	0	transcript_id "file_1_file_1_jg16907.t1"; gene_id "file_1_file_1_jg16907";
Contig_15	AUGUSTUS	CDS	2411422	2412093	1	-	0	transcript_id "file_1_file_1_jg16907.t1"; gene_id "file_1_file_1_jg16907";
Contig_15	AUGUSTUS	exon	2411422	2412093	.	-	.	transcript_id "file_1_file_1_jg16907.t1"; gene_id "file_1_file_1_jg16907";
Contig_15	AUGUSTUS	transcript	2411422	2412093	.	-	.	transcript_id "file_1_file_1_jg16907.t1"; gene_id "file_1_file_1_jg16907"
Contig_15	AUGUSTUS	gene	2411422	2412093	.	-	.	jg16907
Contig_15	AUGUSTUS	start_codon	2412091	2412093	.	-	0	transcript_id "file_1_file_1_jg16907.t1"; gene_id "file_1_file_1_jg16907";
Draco	AUGUSTUS	stop_codon	2870369	2870371	.	-	0	transcript_id "file_1_file_1_jg15120.t1"; gene_id "file_1_file_1_jg15120";
Draco	AUGUSTUS	CDS	2870369	2870432	1	-	1	transcript_id "file_1_file_1_jg15120.t1"; gene_id "file_1_file_1_jg15120";
Draco	AUGUSTUS	exon	2870369	2870432	.	-	.	transcript_id "file_1_file_1_jg15120.t1"; gene_id "file_1_file_1_jg15120";
Draco	AUGUSTUS	intron	2870433	2870504	.	-	.	transcript_id "file_1_file_1_jg15120.t1"; gene_id "file_1_file_1_jg15120";
Draco	AUGUSTUS	CDS	2870505	2870661	1	-	2	transcript_id "file_1_file_1_jg15120.t1"; gene_id "file_1_file_1_jg15120";
Draco	AUGUSTUS	exon	2870505	2870661	.	-	.	transcript_id "file_1_file_1_jg15120.t1"; gene_id "file_1_file_1_jg15120";
Draco	AUGUSTUS	intron	2870662	2870726	.	-	.	transcript_id "file_1_file_1_jg15120.t1"; gene_id "file_1_file_1_jg15120";
Draco	AUGUSTUS	CDS	2870727	2871053	1	-	2	transcript_id "file_1_file_1_jg15120.t1"; gene_id "file_1_file_1_jg15120";
Draco	AUGUSTUS	exon	2870727	2871053	.	-	.	transcript_id "file_1_file_1_jg15120.t1"; gene_id "file_1_file_1_jg15120";
Draco	AUGUSTUS	intron	2871054	2871113	.	-	.	transcript_id "file_1_file_1_jg15120.t1"; gene_id "file_1_file_1_jg15120";
Draco	AUGUSTUS	CDS	2871114	2871249	1	-	0	transcript_id "file_1_file_1_jg15120.t1"; gene_id "file_1_file_1_jg15120";
Draco	AUGUSTUS	exon	2871114	2871249	.	-	.	transcript_id "file_1_file_1_jg15120.t1"; gene_id "file_1_file_1_jg15120";
Draco	AUGUSTUS	intron	2871250	2871309	.	-	.	transcript_id "file_1_file_1_jg15120.t1"; gene_id "file_1_file_1_jg15120";
Draco	AUGUSTUS	CDS	2871310	2871496	1	-	1	transcript_id "file_1_file_1_jg15120.t1"; gene_id "file_1_file_1_jg15120";
Draco	AUGUSTUS	exon	2871310	2871496	.	-	.	transcript_id "file_1_file_1_jg15120.t1"; gene_id "file_1_file_1_jg15120";
Draco	AUGUSTUS	intron	2871497	2871554	.	-	.	transcript_id "file_1_file_1_jg15120.t1"; gene_id "file_1_file_1_jg15120";
Draco	AUGUSTUS	CDS	2871555	2871738	1	-	2	transcript_id "file_1_file_1_jg15120.t1"; gene_id "file_1_file_1_jg15120";
Draco	AUGUSTUS	exon	2871555	2871738	.	-	.	transcript_id "file_1_file_1_jg15120.t1"; gene_id "file_1_file_1_jg15120";
Draco	AUGUSTUS	intron	2871739	2871798	.	-	.	transcript_id "file_1_file_1_jg15120.t1"; gene_id "file_1_file_1_jg15120";
Draco	AUGUSTUS	CDS	2871799	2871949	1	-	0	transcript_id "file_1_file_1_jg15120.t1"; gene_id "file_1_file_1_jg15120";
Draco	AUGUSTUS	exon	2871799	2871949	.	-	.	transcript_id "file_1_file_1_jg15120.t1"; gene_id "file_1_file_1_jg15120";
Draco	AUGUSTUS	intron	2871950	2872655	.	-	.	transcript_id "file_1_file_1_jg15120.t1"; gene_id "file_1_file_1_jg15120";
Draco	AUGUSTUS	CDS	2872656	2872768	1	-	2	transcript_id "file_1_file_1_jg15120.t1"; gene_id "file_1_file_1_jg15120";
Draco	AUGUSTUS	exon	2872656	2872768	.	-	.	transcript_id "file_1_file_1_jg15120.t1"; gene_id "file_1_file_1_jg15120";
Draco	AUGUSTUS	intron	2872769	2872835	.	-	.	transcript_id "file_1_file_1_jg15120.t1"; gene_id "file_1_file_1_jg15120";
Draco	AUGUSTUS	transcript	2870369	2873046	.	-	.	transcript_id "file_1_file_1_jg15120.t1"; gene_id "file_1_file_1_jg15120"
Draco	AUGUSTUS	gene	2870369	2873046	.	-	.	jg15120
Draco	AUGUSTUS	CDS	2872836	2873046	1	-	0	transcript_id "file_1_file_1_jg15120.t1"; gene_id "file_1_file_1_jg15120";
Draco	AUGUSTUS	exon	2872836	2873046	.	-	.	transcript_id "file_1_file_1_jg15120.t1"; gene_id "file_1_file_1_jg15120";
Draco	AUGUSTUS	start_codon	2873044	2873046	.	-	0	transcript_id "file_1_file_1_jg15120.t1"; gene_id "file_1_file_1_jg15120";
Draco	AUGUSTUS	stop_codon	1139550	1139552	.	-	0	transcript_id "file_1_file_1_jg14882.t2"; gene_id "file_1_file_1_jg14882";
Draco	AUGUSTUS	CDS	1139550	1139718	1	-	1	transcript_id "file_1_file_1_jg14882.t2"; gene_id "file_1_file_1_jg14882";
Draco	AUGUSTUS	exon	1139550	1139718	.	-	.	transcript_id "file_1_file_1_jg14882.t2"; gene_id "file_1_file_1_jg14882";
Draco	AUGUSTUS	intron	1139719	1140027	.	-	.	transcript_id "file_1_file_1_jg14882.t2"; gene_id "file_1_file_1_jg14882";
Draco	AUGUSTUS	CDS	1140028	1140538	1	-	2	transcript_id "file_1_file_1_jg14882.t2"; gene_id "file_1_file_1_jg14882";
Draco	AUGUSTUS	exon	1140028	1140538	.	-	.	transcript_id "file_1_file_1_jg14882.t2"; gene_id "file_1_file_1_jg14882";
Draco	AUGUSTUS	intron	1140539	1140647	.	-	.	transcript_id "file_1_file_1_jg14882.t2"; gene_id "file_1_file_1_jg14882";
Draco	AUGUSTUS	CDS	1140648	1140718	1	-	1	transcript_id "file_1_file_1_jg14882.t2"; gene_id "file_1_file_1_jg14882";
Draco	AUGUSTUS	exon	1140648	1140718	.	-	.	transcript_id "file_1_file_1_jg14882.t2"; gene_id "file_1_file_1_jg14882";
Draco	AUGUSTUS	intron	1140719	1140771	.	-	.	transcript_id "file_1_file_1_jg14882.t2"; gene_id "file_1_file_1_jg14882";
Draco	AUGUSTUS	transcript	1139550	1140884	.	-	.	transcript_id "file_1_file_1_jg14882.t2"; gene_id "file_1_file_1_jg14882"
Draco	AUGUSTUS	CDS	1140772	1140884	1	-	0	transcript_id "file_1_file_1_jg14882.t2"; gene_id "file_1_file_1_jg14882";
Draco	AUGUSTUS	exon	1140772	1140884	.	-	.	transcript_id "file_1_file_1_jg14882.t2"; gene_id "file_1_file_1_jg14882";
Draco	AUGUSTUS	start_codon	1140882	1140884	.	-	0	transcript_id "file_1_file_1_jg14882.t2"; gene_id "file_1_file_1_jg14882";
Draco	AUGUSTUS	stop_codon	11760189	11760191	.	-	0	transcript_id "file_1_file_1_jg16388.t1"; gene_id "file_1_file_1_jg16388";
Draco	AUGUSTUS	CDS	11760189	11760357	1	-	1	transcript_id "file_1_file_1_jg16388.t1"; gene_id "file_1_file_1_jg16388";
Draco	AUGUSTUS	exon	11760189	11760357	.	-	.	transcript_id "file_1_file_1_jg16388.t1"; gene_id "file_1_file_1_jg16388";
Draco	AUGUSTUS	intron	11760358	11760415	.	-	.	transcript_id "file_1_file_1_jg16388.t1"; gene_id "file_1_file_1_jg16388";
Draco	AUGUSTUS	CDS	11760416	11760751	1	-	1	transcript_id "file_1_file_1_jg16388.t1"; gene_id "file_1_file_1_jg16388";
Draco	AUGUSTUS	exon	11760416	11760751	.	-	.	transcript_id "file_1_file_1_jg16388.t1"; gene_id "file_1_file_1_jg16388";
Draco	AUGUSTUS	intron	11760752	11760816	.	-	.	transcript_id "file_1_file_1_jg16388.t1"; gene_id "file_1_file_1_jg16388";
Draco	AUGUSTUS	CDS	11760817	11760865	1	-	2	transcript_id "file_1_file_1_jg16388.t1"; gene_id "file_1_file_1_jg16388";
Draco	AUGUSTUS	exon	11760817	11760865	.	-	.	transcript_id "file_1_file_1_jg16388.t1"; gene_id "file_1_file_1_jg16388";
Draco	AUGUSTUS	intron	11760866	11760919	.	-	.	transcript_id "file_1_file_1_jg16388.t1"; gene_id "file_1_file_1_jg16388";
Draco	AUGUSTUS	CDS	11760920	11761052	1	-	0	transcript_id "file_1_file_1_jg16388.t1"; gene_id "file_1_file_1_jg16388";
Draco	AUGUSTUS	exon	11760920	11761052	.	-	.	transcript_id "file_1_file_1_jg16388.t1"; gene_id "file_1_file_1_jg16388";
Draco	AUGUSTUS	intron	11761053	11761580	.	-	.	transcript_id "file_1_file_1_jg16388.t1"; gene_id "file_1_file_1_jg16388";
Draco	AUGUSTUS	CDS	11761581	11761653	1	-	1	transcript_id "file_1_file_1_jg16388.t1"; gene_id "file_1_file_1_jg16388";
Draco	AUGUSTUS	exon	11761581	11761653	.	-	.	transcript_id "file_1_file_1_jg16388.t1"; gene_id "file_1_file_1_jg16388";
Draco	AUGUSTUS	intron	11761654	11761711	.	-	.	transcript_id "file_1_file_1_jg16388.t1"; gene_id "file_1_file_1_jg16388";
Draco	AUGUSTUS	CDS	11761712	11761799	1	-	2	transcript_id "file_1_file_1_jg16388.t1"; gene_id "file_1_file_1_jg16388";
Draco	AUGUSTUS	exon	11761712	11761799	.	-	.	transcript_id "file_1_file_1_jg16388.t1"; gene_id "file_1_file_1_jg16388";
Draco	AUGUSTUS	intron	11761800	11761872	.	-	.	transcript_id "file_1_file_1_jg16388.t1"; gene_id "file_1_file_1_jg16388";
Draco	AUGUSTUS	CDS	11761873	11761930	1	-	0	transcript_id "file_1_file_1_jg16388.t1"; gene_id "file_1_file_1_jg16388";
Draco	AUGUSTUS	exon	11761873	11761930	.	-	.	transcript_id "file_1_file_1_jg16388.t1"; gene_id "file_1_file_1_jg16388";
Draco	AUGUSTUS	intron	11761931	11762362	.	-	.	transcript_id "file_1_file_1_jg16388.t1"; gene_id "file_1_file_1_jg16388";
Draco	AUGUSTUS	transcript	11760189	11762527	.	-	.	transcript_id "file_1_file_1_jg16388.t1"; gene_id "file_1_file_1_jg16388"
Draco	AUGUSTUS	gene	11760189	11762527	.	-	.	jg16388
Draco	AUGUSTUS	CDS	11762363	11762527	1	-	0	transcript_id "file_1_file_1_jg16388.t1"; gene_id "file_1_file_1_jg16388";
Draco	AUGUSTUS	exon	11762363	11762527	.	-	.	transcript_id "file_1_file_1_jg16388.t1"; gene_id "file_1_file_1_jg16388";
Draco	AUGUSTUS	start_codon	11762525	11762527	.	-	0	transcript_id "file_1_file_1_jg16388.t1"; gene_id "file_1_file_1_jg16388";
Contig_13	AUGUSTUS	stop_codon	2952632	2952634	.	-	0	transcript_id "file_1_file_1_jg5563.t1"; gene_id "file_1_file_1_jg5563";
Contig_13	AUGUSTUS	CDS	2952632	2953200	1	-	2	transcript_id "file_1_file_1_jg5563.t1"; gene_id "file_1_file_1_jg5563";
Contig_13	AUGUSTUS	exon	2952632	2953200	.	-	.	transcript_id "file_1_file_1_jg5563.t1"; gene_id "file_1_file_1_jg5563";
Contig_13	AUGUSTUS	intron	2953201	2953273	.	-	.	transcript_id "file_1_file_1_jg5563.t1"; gene_id "file_1_file_1_jg5563";
Contig_13	AUGUSTUS	CDS	2953274	2954191	0.75	-	2	transcript_id "file_1_file_1_jg5563.t1"; gene_id "file_1_file_1_jg5563";
Contig_13	AUGUSTUS	exon	2953274	2954191	.	-	.	transcript_id "file_1_file_1_jg5563.t1"; gene_id "file_1_file_1_jg5563";
Contig_13	AUGUSTUS	intron	2954192	2954242	.	-	.	transcript_id "file_1_file_1_jg5563.t1"; gene_id "file_1_file_1_jg5563";
Contig_13	AUGUSTUS	CDS	2954243	2954405	1	-	0	transcript_id "file_1_file_1_jg5563.t1"; gene_id "file_1_file_1_jg5563";
Contig_13	AUGUSTUS	exon	2954243	2954405	.	-	.	transcript_id "file_1_file_1_jg5563.t1"; gene_id "file_1_file_1_jg5563";
Contig_13	AUGUSTUS	intron	2954406	2954466	.	-	.	transcript_id "file_1_file_1_jg5563.t1"; gene_id "file_1_file_1_jg5563";
Contig_13	AUGUSTUS	CDS	2954467	2954688	0.97	-	0	transcript_id "file_1_file_1_jg5563.t1"; gene_id "file_1_file_1_jg5563";
Contig_13	AUGUSTUS	exon	2954467	2954688	.	-	.	transcript_id "file_1_file_1_jg5563.t1"; gene_id "file_1_file_1_jg5563";
Contig_13	AUGUSTUS	intron	2954689	2954796	.	-	.	transcript_id "file_1_file_1_jg5563.t1"; gene_id "file_1_file_1_jg5563";
Contig_13	AUGUSTUS	CDS	2954797	2955249	0.98	-	0	transcript_id "file_1_file_1_jg5563.t1"; gene_id "file_1_file_1_jg5563";
Contig_13	AUGUSTUS	exon	2954797	2955249	.	-	.	transcript_id "file_1_file_1_jg5563.t1"; gene_id "file_1_file_1_jg5563";
Contig_13	AUGUSTUS	intron	2955250	2962381	.	-	.	transcript_id "file_1_file_1_jg5563.t1"; gene_id "file_1_file_1_jg5563";
Contig_13	AUGUSTUS	CDS	2962382	2962575	0.98	-	2	transcript_id "file_1_file_1_jg5563.t1"; gene_id "file_1_file_1_jg5563";
Contig_13	AUGUSTUS	exon	2962382	2962575	.	-	.	transcript_id "file_1_file_1_jg5563.t1"; gene_id "file_1_file_1_jg5563";
Contig_13	AUGUSTUS	intron	2962576	2962837	.	-	.	transcript_id "file_1_file_1_jg5563.t1"; gene_id "file_1_file_1_jg5563";
Contig_13	AUGUSTUS	transcript	2952632	2962979	.	-	.	transcript_id "file_1_file_1_jg5563.t1"; gene_id "file_1_file_1_jg5563"
Contig_13	AUGUSTUS	gene	2952632	2962979	.	-	.	jg5563
Contig_13	AUGUSTUS	CDS	2962838	2962979	0.55	-	0	transcript_id "file_1_file_1_jg5563.t1"; gene_id "file_1_file_1_jg5563";
Contig_13	AUGUSTUS	exon	2962838	2962979	.	-	.	transcript_id "file_1_file_1_jg5563.t1"; gene_id "file_1_file_1_jg5563";
Contig_13	AUGUSTUS	start_codon	2962977	2962979	.	-	0	transcript_id "file_1_file_1_jg5563.t1"; gene_id "file_1_file_1_jg5563";
Contig_10	AUGUSTUS	stop_codon	2067695	2067697	.	-	0	transcript_id "file_1_file_1_jg2492.t1"; gene_id "file_1_file_1_jg2492";
Contig_10	AUGUSTUS	CDS	2067695	2068079	0.99	-	1	transcript_id "file_1_file_1_jg2492.t1"; gene_id "file_1_file_1_jg2492";
Contig_10	AUGUSTUS	exon	2067695	2068079	.	-	.	transcript_id "file_1_file_1_jg2492.t1"; gene_id "file_1_file_1_jg2492";
Contig_10	AUGUSTUS	intron	2068080	2068129	.	-	.	transcript_id "file_1_file_1_jg2492.t1"; gene_id "file_1_file_1_jg2492";
Contig_10	AUGUSTUS	CDS	2068130	2068290	1	-	0	transcript_id "file_1_file_1_jg2492.t1"; gene_id "file_1_file_1_jg2492";
Contig_10	AUGUSTUS	exon	2068130	2068290	.	-	.	transcript_id "file_1_file_1_jg2492.t1"; gene_id "file_1_file_1_jg2492";
Contig_10	AUGUSTUS	intron	2068291	2068342	.	-	.	transcript_id "file_1_file_1_jg2492.t1"; gene_id "file_1_file_1_jg2492";
Contig_10	AUGUSTUS	CDS	2068343	2068790	1	-	1	transcript_id "file_1_file_1_jg2492.t1"; gene_id "file_1_file_1_jg2492";
Contig_10	AUGUSTUS	exon	2068343	2068790	.	-	.	transcript_id "file_1_file_1_jg2492.t1"; gene_id "file_1_file_1_jg2492";
Contig_10	AUGUSTUS	intron	2068791	2068848	.	-	.	transcript_id "file_1_file_1_jg2492.t1"; gene_id "file_1_file_1_jg2492";
Contig_10	AUGUSTUS	CDS	2068849	2069162	0.43	-	0	transcript_id "file_1_file_1_jg2492.t1"; gene_id "file_1_file_1_jg2492";
Contig_10	AUGUSTUS	exon	2068849	2069162	.	-	.	transcript_id "file_1_file_1_jg2492.t1"; gene_id "file_1_file_1_jg2492";
Contig_10	AUGUSTUS	intron	2069163	2069215	.	-	.	transcript_id "file_1_file_1_jg2492.t1"; gene_id "file_1_file_1_jg2492";
Contig_10	AUGUSTUS	CDS	2069216	2069338	0.43	-	0	transcript_id "file_1_file_1_jg2492.t1"; gene_id "file_1_file_1_jg2492";
Contig_10	AUGUSTUS	exon	2069216	2069338	.	-	.	transcript_id "file_1_file_1_jg2492.t1"; gene_id "file_1_file_1_jg2492";
Contig_10	AUGUSTUS	intron	2069339	2069479	.	-	.	transcript_id "file_1_file_1_jg2492.t1"; gene_id "file_1_file_1_jg2492";
Contig_10	AUGUSTUS	transcript	2067695	2069551	.	-	.	transcript_id "file_1_file_1_jg2492.t1"; gene_id "file_1_file_1_jg2492"
Contig_10	AUGUSTUS	gene	2067695	2069551	.	-	.	jg2492
Contig_10	AUGUSTUS	CDS	2069480	2069551	1	-	0	transcript_id "file_1_file_1_jg2492.t1"; gene_id "file_1_file_1_jg2492";
Contig_10	AUGUSTUS	exon	2069480	2069551	.	-	.	transcript_id "file_1_file_1_jg2492.t1"; gene_id "file_1_file_1_jg2492";
Contig_10	AUGUSTUS	start_codon	2069549	2069551	.	-	0	transcript_id "file_1_file_1_jg2492.t1"; gene_id "file_1_file_1_jg2492";
Gemini	AUGUSTUS	stop_codon	3089434	3089436	.	-	0	transcript_id "file_1_file_1_jg383.t1"; gene_id "file_1_file_1_jg383";
Gemini	AUGUSTUS	CDS	3089434	3089985	1	-	0	transcript_id "file_1_file_1_jg383.t1"; gene_id "file_1_file_1_jg383";
Gemini	AUGUSTUS	exon	3089434	3089985	.	-	.	transcript_id "file_1_file_1_jg383.t1"; gene_id "file_1_file_1_jg383";
Gemini	AUGUSTUS	transcript	3089434	3089985	.	-	.	transcript_id "file_1_file_1_jg383.t1"; gene_id "file_1_file_1_jg383"
Gemini	AUGUSTUS	gene	3089434	3089985	.	-	.	jg383
Gemini	AUGUSTUS	start_codon	3089983	3089985	.	-	0	transcript_id "file_1_file_1_jg383.t1"; gene_id "file_1_file_1_jg383";
Contig_5	GeneMark.hmm	stop_codon	4658873	4658875	.	-	0	gene_id "file_1_file_2_11526_g"; transcript_id "file_1_file_2_11526_t"; count "file_1_file_2_1_1";
Contig_5	GeneMark.hmm	CDS	4658873	4659026	.	-	1	gene_id "file_1_file_2_11526_g"; transcript_id "file_1_file_2_11526_t"; evidence "file_1_file_2_0_1"; cds_type "file_1_file_2_Terminal"; count "file_1_file_2_5_5"; anchored "file_1_file_2_0_1";
Contig_5	GeneMark.hmm	exon	4658873	4659026	0	-	.	gene_id "file_1_file_2_11526_g"; transcript_id "file_1_file_2_11526_t"; evidence "file_1_file_2_0_1"; cds_type "file_1_file_2_Terminal"; count "file_1_file_2_5_5"; anchored "file_1_file_2_0_1";
Contig_5	GeneMark.hmm	CDS	4659098	4659226	.	-	1	gene_id "file_1_file_2_11526_g"; transcript_id "file_1_file_2_11526_t"; evidence "file_1_file_2_1_1"; cds_type "file_1_file_2_Internal"; count "file_1_file_2_4_5"; anchored "file_1_file_2_1_1";
Contig_5	GeneMark.hmm	exon	4659098	4659226	0	-	.	gene_id "file_1_file_2_11526_g"; transcript_id "file_1_file_2_11526_t"; evidence "file_1_file_2_1_1"; cds_type "file_1_file_2_Internal"; count "file_1_file_2_4_5"; anchored "file_1_file_2_1_1";
Contig_5	GeneMark.hmm	CDS	4659284	4659769	.	-	1	gene_id "file_1_file_2_11526_g"; transcript_id "file_1_file_2_11526_t"; evidence "file_1_file_2_1_1"; cds_type "file_1_file_2_Internal"; count "file_1_file_2_3_5"; anchored "file_1_file_2_1_1";
Contig_5	GeneMark.hmm	exon	4659284	4659769	0	-	.	gene_id "file_1_file_2_11526_g"; transcript_id "file_1_file_2_11526_t"; evidence "file_1_file_2_1_1"; cds_type "file_1_file_2_Internal"; count "file_1_file_2_3_5"; anchored "file_1_file_2_1_1";
Contig_5	GeneMark.hmm	CDS	4659825	4660354	.	-	0	gene_id "file_1_file_2_11526_g"; transcript_id "file_1_file_2_11526_t"; evidence "file_1_file_2_1_1"; cds_type "file_1_file_2_Internal"; count "file_1_file_2_2_5"; anchored "file_1_file_2_1_1";
Contig_5	GeneMark.hmm	exon	4659825	4660354	0	-	.	gene_id "file_1_file_2_11526_g"; transcript_id "file_1_file_2_11526_t"; evidence "file_1_file_2_1_1"; cds_type "file_1_file_2_Internal"; count "file_1_file_2_2_5"; anchored "file_1_file_2_1_1";
Contig_5	GeneMark.hmm	CDS	4660418	4660723	.	-	0	gene_id "file_1_file_2_11526_g"; transcript_id "file_1_file_2_11526_t"; evidence "file_1_file_2_1_1"; cds_type "file_1_file_2_Initial"; count "file_1_file_2_1_5"; anchored "file_1_file_2_1_1";
Contig_5	GeneMark.hmm	exon	4660418	4660723	0	-	.	gene_id "file_1_file_2_11526_g"; transcript_id "file_1_file_2_11526_t"; evidence "file_1_file_2_1_1"; cds_type "file_1_file_2_Initial"; count "file_1_file_2_1_5"; anchored "file_1_file_2_1_1";
Contig_5	GeneMark.hmm	start_codon	4660721	4660723	.	-	0	gene_id "file_1_file_2_11526_g"; transcript_id "file_1_file_2_11526_t"; count "file_1_file_2_1_1";
Draco	AUGUSTUS	start_codon	8258100	8258102	.	+	0	transcript_id "file_1_file_1_jg15900.t1"; gene_id "file_1_file_1_jg15900";
Draco	AUGUSTUS	CDS	8258100	8258255	1	+	0	transcript_id "file_1_file_1_jg15900.t1"; gene_id "file_1_file_1_jg15900";
Draco	AUGUSTUS	exon	8258100	8258255	.	+	.	transcript_id "file_1_file_1_jg15900.t1"; gene_id "file_1_file_1_jg15900";
Draco	AUGUSTUS	intron	8258256	8258307	.	+	.	transcript_id "file_1_file_1_jg15900.t1"; gene_id "file_1_file_1_jg15900";
Draco	AUGUSTUS	CDS	8258308	8258452	1	+	0	transcript_id "file_1_file_1_jg15900.t1"; gene_id "file_1_file_1_jg15900";
Draco	AUGUSTUS	exon	8258308	8258452	.	+	.	transcript_id "file_1_file_1_jg15900.t1"; gene_id "file_1_file_1_jg15900";
Draco	AUGUSTUS	intron	8258453	8258530	.	+	.	transcript_id "file_1_file_1_jg15900.t1"; gene_id "file_1_file_1_jg15900";
Draco	AUGUSTUS	CDS	8258531	8258894	1	+	2	transcript_id "file_1_file_1_jg15900.t1"; gene_id "file_1_file_1_jg15900";
Draco	AUGUSTUS	exon	8258531	8258894	.	+	.	transcript_id "file_1_file_1_jg15900.t1"; gene_id "file_1_file_1_jg15900";
Draco	AUGUSTUS	intron	8258895	8258948	.	+	.	transcript_id "file_1_file_1_jg15900.t1"; gene_id "file_1_file_1_jg15900";
Draco	AUGUSTUS	CDS	8258949	8259067	1	+	1	transcript_id "file_1_file_1_jg15900.t1"; gene_id "file_1_file_1_jg15900";
Draco	AUGUSTUS	exon	8258949	8259067	.	+	.	transcript_id "file_1_file_1_jg15900.t1"; gene_id "file_1_file_1_jg15900";
Draco	AUGUSTUS	intron	8259068	8259123	.	+	.	transcript_id "file_1_file_1_jg15900.t1"; gene_id "file_1_file_1_jg15900";
Draco	AUGUSTUS	transcript	8258100	8259179	.	+	.	transcript_id "file_1_file_1_jg15900.t1"; gene_id "file_1_file_1_jg15900"
Draco	AUGUSTUS	gene	8258100	8259179	.	+	.	jg15900
Draco	AUGUSTUS	CDS	8259124	8259179	1	+	2	transcript_id "file_1_file_1_jg15900.t1"; gene_id "file_1_file_1_jg15900";
Draco	AUGUSTUS	exon	8259124	8259179	.	+	.	transcript_id "file_1_file_1_jg15900.t1"; gene_id "file_1_file_1_jg15900";
Draco	AUGUSTUS	stop_codon	8259177	8259179	.	+	0	transcript_id "file_1_file_1_jg15900.t1"; gene_id "file_1_file_1_jg15900";
Contig_10	AUGUSTUS	start_codon	1772409	1772411	.	+	0	transcript_id "file_1_file_1_jg2455.t1"; gene_id "file_1_file_1_jg2455";
Contig_10	AUGUSTUS	CDS	1772409	1772688	1	+	0	transcript_id "file_1_file_1_jg2455.t1"; gene_id "file_1_file_1_jg2455";
Contig_10	AUGUSTUS	exon	1772409	1772688	.	+	.	transcript_id "file_1_file_1_jg2455.t1"; gene_id "file_1_file_1_jg2455";
Contig_10	AUGUSTUS	intron	1772689	1772744	.	+	.	transcript_id "file_1_file_1_jg2455.t1"; gene_id "file_1_file_1_jg2455";
Contig_10	AUGUSTUS	CDS	1772745	1772938	1	+	2	transcript_id "file_1_file_1_jg2455.t1"; gene_id "file_1_file_1_jg2455";
Contig_10	AUGUSTUS	exon	1772745	1772938	.	+	.	transcript_id "file_1_file_1_jg2455.t1"; gene_id "file_1_file_1_jg2455";
Contig_10	AUGUSTUS	intron	1772939	1773020	.	+	.	transcript_id "file_1_file_1_jg2455.t1"; gene_id "file_1_file_1_jg2455";
Contig_10	AUGUSTUS	CDS	1773021	1775030	0.96	+	0	transcript_id "file_1_file_1_jg2455.t1"; gene_id "file_1_file_1_jg2455";
Contig_10	AUGUSTUS	exon	1773021	1775030	.	+	.	transcript_id "file_1_file_1_jg2455.t1"; gene_id "file_1_file_1_jg2455";
Contig_10	AUGUSTUS	intron	1775031	1775161	.	+	.	transcript_id "file_1_file_1_jg2455.t1"; gene_id "file_1_file_1_jg2455";
Contig_10	AUGUSTUS	CDS	1775162	1775197	0.87	+	0	transcript_id "file_1_file_1_jg2455.t1"; gene_id "file_1_file_1_jg2455";
Contig_10	AUGUSTUS	exon	1775162	1775197	.	+	.	transcript_id "file_1_file_1_jg2455.t1"; gene_id "file_1_file_1_jg2455";
Contig_10	AUGUSTUS	intron	1775198	1775261	.	+	.	transcript_id "file_1_file_1_jg2455.t1"; gene_id "file_1_file_1_jg2455";
Contig_10	AUGUSTUS	CDS	1775262	1775401	0.97	+	0	transcript_id "file_1_file_1_jg2455.t1"; gene_id "file_1_file_1_jg2455";
Contig_10	AUGUSTUS	exon	1775262	1775401	.	+	.	transcript_id "file_1_file_1_jg2455.t1"; gene_id "file_1_file_1_jg2455";
Contig_10	AUGUSTUS	intron	1775402	1775457	.	+	.	transcript_id "file_1_file_1_jg2455.t1"; gene_id "file_1_file_1_jg2455";
Contig_10	AUGUSTUS	CDS	1775458	1775635	1	+	1	transcript_id "file_1_file_1_jg2455.t1"; gene_id "file_1_file_1_jg2455";
Contig_10	AUGUSTUS	exon	1775458	1775635	.	+	.	transcript_id "file_1_file_1_jg2455.t1"; gene_id "file_1_file_1_jg2455";
Contig_10	AUGUSTUS	intron	1775636	1775692	.	+	.	transcript_id "file_1_file_1_jg2455.t1"; gene_id "file_1_file_1_jg2455";
Contig_10	AUGUSTUS	CDS	1775693	1776033	1	+	0	transcript_id "file_1_file_1_jg2455.t1"; gene_id "file_1_file_1_jg2455";
Contig_10	AUGUSTUS	exon	1775693	1776033	.	+	.	transcript_id "file_1_file_1_jg2455.t1"; gene_id "file_1_file_1_jg2455";
Contig_10	AUGUSTUS	intron	1776034	1776100	.	+	.	transcript_id "file_1_file_1_jg2455.t1"; gene_id "file_1_file_1_jg2455";
Contig_10	AUGUSTUS	CDS	1776101	1776362	1	+	1	transcript_id "file_1_file_1_jg2455.t1"; gene_id "file_1_file_1_jg2455";
Contig_10	AUGUSTUS	exon	1776101	1776362	.	+	.	transcript_id "file_1_file_1_jg2455.t1"; gene_id "file_1_file_1_jg2455";
Contig_10	AUGUSTUS	intron	1776363	1776422	.	+	.	transcript_id "file_1_file_1_jg2455.t1"; gene_id "file_1_file_1_jg2455";
Contig_10	AUGUSTUS	CDS	1776423	1776590	1	+	0	transcript_id "file_1_file_1_jg2455.t1"; gene_id "file_1_file_1_jg2455";
Contig_10	AUGUSTUS	exon	1776423	1776590	.	+	.	transcript_id "file_1_file_1_jg2455.t1"; gene_id "file_1_file_1_jg2455";
Contig_10	AUGUSTUS	intron	1776591	1776871	.	+	.	transcript_id "file_1_file_1_jg2455.t1"; gene_id "file_1_file_1_jg2455";
Contig_10	AUGUSTUS	transcript	1772409	1777777	.	+	.	transcript_id "file_1_file_1_jg2455.t1"; gene_id "file_1_file_1_jg2455"
Contig_10	AUGUSTUS	gene	1772409	1777777	.	+	.	jg2455
Contig_10	AUGUSTUS	CDS	1776872	1777777	0.97	+	0	transcript_id "file_1_file_1_jg2455.t1"; gene_id "file_1_file_1_jg2455";
Contig_10	AUGUSTUS	exon	1776872	1777777	.	+	.	transcript_id "file_1_file_1_jg2455.t1"; gene_id "file_1_file_1_jg2455";
Contig_10	AUGUSTUS	stop_codon	1777775	1777777	.	+	0	transcript_id "file_1_file_1_jg2455.t1"; gene_id "file_1_file_1_jg2455";
Contig_9	AUGUSTUS	start_codon	1789368	1789370	.	+	0	transcript_id "file_1_file_1_jg5844.t1"; gene_id "file_1_file_1_jg5844";
Contig_9	AUGUSTUS	CDS	1789368	1789537	0.79	+	0	transcript_id "file_1_file_1_jg5844.t1"; gene_id "file_1_file_1_jg5844";
Contig_9	AUGUSTUS	exon	1789368	1789537	.	+	.	transcript_id "file_1_file_1_jg5844.t1"; gene_id "file_1_file_1_jg5844";
Contig_9	AUGUSTUS	intron	1789538	1789596	.	+	.	transcript_id "file_1_file_1_jg5844.t1"; gene_id "file_1_file_1_jg5844";
Contig_9	AUGUSTUS	CDS	1789597	1790275	1	+	1	transcript_id "file_1_file_1_jg5844.t1"; gene_id "file_1_file_1_jg5844";
Contig_9	AUGUSTUS	exon	1789597	1790275	.	+	.	transcript_id "file_1_file_1_jg5844.t1"; gene_id "file_1_file_1_jg5844";
Contig_9	AUGUSTUS	intron	1790276	1790330	.	+	.	transcript_id "file_1_file_1_jg5844.t1"; gene_id "file_1_file_1_jg5844";
Contig_9	AUGUSTUS	CDS	1790331	1790780	1	+	0	transcript_id "file_1_file_1_jg5844.t1"; gene_id "file_1_file_1_jg5844";
Contig_9	AUGUSTUS	exon	1790331	1790780	.	+	.	transcript_id "file_1_file_1_jg5844.t1"; gene_id "file_1_file_1_jg5844";
Contig_9	AUGUSTUS	intron	1790781	1790836	.	+	.	transcript_id "file_1_file_1_jg5844.t1"; gene_id "file_1_file_1_jg5844";
Contig_9	AUGUSTUS	CDS	1790837	1790896	1	+	0	transcript_id "file_1_file_1_jg5844.t1"; gene_id "file_1_file_1_jg5844";
Contig_9	AUGUSTUS	exon	1790837	1790896	.	+	.	transcript_id "file_1_file_1_jg5844.t1"; gene_id "file_1_file_1_jg5844";
Contig_9	AUGUSTUS	intron	1790897	1790992	.	+	.	transcript_id "file_1_file_1_jg5844.t1"; gene_id "file_1_file_1_jg5844";
Contig_9	AUGUSTUS	CDS	1790993	1791158	1	+	0	transcript_id "file_1_file_1_jg5844.t1"; gene_id "file_1_file_1_jg5844";
Contig_9	AUGUSTUS	exon	1790993	1791158	.	+	.	transcript_id "file_1_file_1_jg5844.t1"; gene_id "file_1_file_1_jg5844";
Contig_9	AUGUSTUS	intron	1791159	1791220	.	+	.	transcript_id "file_1_file_1_jg5844.t1"; gene_id "file_1_file_1_jg5844";
Contig_9	AUGUSTUS	transcript	1789368	1791318	.	+	.	transcript_id "file_1_file_1_jg5844.t1"; gene_id "file_1_file_1_jg5844"
Contig_9	AUGUSTUS	gene	1789368	1791318	.	+	.	jg5844
Contig_9	AUGUSTUS	CDS	1791221	1791318	1	+	2	transcript_id "file_1_file_1_jg5844.t1"; gene_id "file_1_file_1_jg5844";
Contig_9	AUGUSTUS	exon	1791221	1791318	.	+	.	transcript_id "file_1_file_1_jg5844.t1"; gene_id "file_1_file_1_jg5844";
Contig_9	AUGUSTUS	stop_codon	1791316	1791318	.	+	0	transcript_id "file_1_file_1_jg5844.t1"; gene_id "file_1_file_1_jg5844";
Contig_56	AUGUSTUS	stop_codon	446000	446002	.	-	0	transcript_id "file_1_file_1_jg14660.t1"; gene_id "file_1_file_1_jg14660";
Contig_56	AUGUSTUS	CDS	446000	446479	1	-	0	transcript_id "file_1_file_1_jg14660.t1"; gene_id "file_1_file_1_jg14660";
Contig_56	AUGUSTUS	exon	446000	446479	.	-	.	transcript_id "file_1_file_1_jg14660.t1"; gene_id "file_1_file_1_jg14660";
Contig_56	AUGUSTUS	intron	446480	446533	.	-	.	transcript_id "file_1_file_1_jg14660.t1"; gene_id "file_1_file_1_jg14660";
Contig_56	AUGUSTUS	transcript	446000	446635	.	-	.	transcript_id "file_1_file_1_jg14660.t1"; gene_id "file_1_file_1_jg14660"
Contig_56	AUGUSTUS	gene	446000	446635	.	-	.	jg14660
Contig_56	AUGUSTUS	CDS	446534	446635	1	-	0	transcript_id "file_1_file_1_jg14660.t1"; gene_id "file_1_file_1_jg14660";
Contig_56	AUGUSTUS	exon	446534	446635	.	-	.	transcript_id "file_1_file_1_jg14660.t1"; gene_id "file_1_file_1_jg14660";
Contig_56	AUGUSTUS	start_codon	446633	446635	.	-	0	transcript_id "file_1_file_1_jg14660.t1"; gene_id "file_1_file_1_jg14660";
Gemini	AUGUSTUS	start_codon	1116381	1116383	.	+	0	transcript_id "file_1_file_1_jg182.t1"; gene_id "file_1_file_1_jg182";
Gemini	AUGUSTUS	CDS	1116381	1117859	1	+	0	transcript_id "file_1_file_1_jg182.t1"; gene_id "file_1_file_1_jg182";
Gemini	AUGUSTUS	exon	1116381	1117859	.	+	.	transcript_id "file_1_file_1_jg182.t1"; gene_id "file_1_file_1_jg182";
Gemini	AUGUSTUS	transcript	1116381	1117859	.	+	.	transcript_id "file_1_file_1_jg182.t1"; gene_id "file_1_file_1_jg182"
Gemini	AUGUSTUS	gene	1116381	1117859	.	+	.	jg182
Gemini	AUGUSTUS	stop_codon	1117857	1117859	.	+	0	transcript_id "file_1_file_1_jg182.t1"; gene_id "file_1_file_1_jg182";
Cepheus	AUGUSTUS	stop_codon	10460791	10460793	.	-	0	transcript_id "file_1_file_1_jg11720.t1"; gene_id "file_1_file_1_jg11720";
Cepheus	AUGUSTUS	CDS	10460791	10462431	1	-	0	transcript_id "file_1_file_1_jg11720.t1"; gene_id "file_1_file_1_jg11720";
Cepheus	AUGUSTUS	exon	10460791	10462431	.	-	.	transcript_id "file_1_file_1_jg11720.t1"; gene_id "file_1_file_1_jg11720";
Cepheus	AUGUSTUS	transcript	10460791	10462431	.	-	.	transcript_id "file_1_file_1_jg11720.t1"; gene_id "file_1_file_1_jg11720"
Cepheus	AUGUSTUS	gene	10460791	10462431	.	-	.	jg11720
Cepheus	AUGUSTUS	start_codon	10462429	10462431	.	-	0	transcript_id "file_1_file_1_jg11720.t1"; gene_id "file_1_file_1_jg11720";
Contig_5	AUGUSTUS	stop_codon	3944839	3944841	.	-	0	transcript_id "file_1_file_1_jg4632.t1"; gene_id "file_1_file_1_jg4632";
Contig_5	AUGUSTUS	CDS	3944839	3945052	1	-	1	transcript_id "file_1_file_1_jg4632.t1"; gene_id "file_1_file_1_jg4632";
Contig_5	AUGUSTUS	exon	3944839	3945052	.	-	.	transcript_id "file_1_file_1_jg4632.t1"; gene_id "file_1_file_1_jg4632";
Contig_5	AUGUSTUS	intron	3945053	3945113	.	-	.	transcript_id "file_1_file_1_jg4632.t1"; gene_id "file_1_file_1_jg4632";
Contig_5	AUGUSTUS	CDS	3945114	3946446	1	-	2	transcript_id "file_1_file_1_jg4632.t1"; gene_id "file_1_file_1_jg4632";
Contig_5	AUGUSTUS	exon	3945114	3946446	.	-	.	transcript_id "file_1_file_1_jg4632.t1"; gene_id "file_1_file_1_jg4632";
Contig_5	AUGUSTUS	intron	3946447	3947136	.	-	.	transcript_id "file_1_file_1_jg4632.t1"; gene_id "file_1_file_1_jg4632";
Contig_5	AUGUSTUS	CDS	3947137	3947233	1	-	0	transcript_id "file_1_file_1_jg4632.t1"; gene_id "file_1_file_1_jg4632";
Contig_5	AUGUSTUS	exon	3947137	3947233	.	-	.	transcript_id "file_1_file_1_jg4632.t1"; gene_id "file_1_file_1_jg4632";
Contig_5	AUGUSTUS	intron	3947234	3947991	.	-	.	transcript_id "file_1_file_1_jg4632.t1"; gene_id "file_1_file_1_jg4632";
Contig_5	AUGUSTUS	CDS	3947992	3948175	1	-	1	transcript_id "file_1_file_1_jg4632.t1"; gene_id "file_1_file_1_jg4632";
Contig_5	AUGUSTUS	exon	3947992	3948175	.	-	.	transcript_id "file_1_file_1_jg4632.t1"; gene_id "file_1_file_1_jg4632";
Contig_5	AUGUSTUS	intron	3948176	3948830	.	-	.	transcript_id "file_1_file_1_jg4632.t1"; gene_id "file_1_file_1_jg4632";
Contig_5	AUGUSTUS	transcript	3944839	3948856	.	-	.	transcript_id "file_1_file_1_jg4632.t1"; gene_id "file_1_file_1_jg4632"
Contig_5	AUGUSTUS	gene	3944839	3948856	.	-	.	jg4632
Contig_5	AUGUSTUS	CDS	3948831	3948856	1	-	0	transcript_id "file_1_file_1_jg4632.t1"; gene_id "file_1_file_1_jg4632";
Contig_5	AUGUSTUS	exon	3948831	3948856	.	-	.	transcript_id "file_1_file_1_jg4632.t1"; gene_id "file_1_file_1_jg4632";
Contig_5	AUGUSTUS	start_codon	3948854	3948856	.	-	0	transcript_id "file_1_file_1_jg4632.t1"; gene_id "file_1_file_1_jg4632";
Contig_5	AUGUSTUS	stop_codon	6596187	6596189	.	-	0	transcript_id "file_1_file_1_jg4980.t1"; gene_id "file_1_file_1_jg4980";
Contig_5	AUGUSTUS	CDS	6596187	6596281	1	-	2	transcript_id "file_1_file_1_jg4980.t1"; gene_id "file_1_file_1_jg4980";
Contig_5	AUGUSTUS	exon	6596187	6596281	.	-	.	transcript_id "file_1_file_1_jg4980.t1"; gene_id "file_1_file_1_jg4980";
Contig_5	AUGUSTUS	intron	6596282	6598240	.	-	.	transcript_id "file_1_file_1_jg4980.t1"; gene_id "file_1_file_1_jg4980";
Contig_5	AUGUSTUS	CDS	6598241	6598437	1	-	1	transcript_id "file_1_file_1_jg4980.t1"; gene_id "file_1_file_1_jg4980";
Contig_5	AUGUSTUS	exon	6598241	6598437	.	-	.	transcript_id "file_1_file_1_jg4980.t1"; gene_id "file_1_file_1_jg4980";
Contig_5	AUGUSTUS	intron	6598438	6598492	.	-	.	transcript_id "file_1_file_1_jg4980.t1"; gene_id "file_1_file_1_jg4980";
Contig_5	AUGUSTUS	transcript	6596187	6599181	.	-	.	transcript_id "file_1_file_1_jg4980.t1"; gene_id "file_1_file_1_jg4980"
Contig_5	AUGUSTUS	gene	6596187	6599181	.	-	.	jg4980
Contig_5	AUGUSTUS	CDS	6598493	6599181	1	-	0	transcript_id "file_1_file_1_jg4980.t1"; gene_id "file_1_file_1_jg4980";
Contig_5	AUGUSTUS	exon	6598493	6599181	.	-	.	transcript_id "file_1_file_1_jg4980.t1"; gene_id "file_1_file_1_jg4980";
Contig_5	AUGUSTUS	start_codon	6599179	6599181	.	-	0	transcript_id "file_1_file_1_jg4980.t1"; gene_id "file_1_file_1_jg4980";
Contig_120	AUGUSTUS	stop_codon	419820	419822	.	-	0	transcript_id "file_1_file_1_jg17293.t1"; gene_id "file_1_file_1_jg17293";
Contig_120	AUGUSTUS	CDS	419820	420407	0.92	-	0	transcript_id "file_1_file_1_jg17293.t1"; gene_id "file_1_file_1_jg17293";
Contig_120	AUGUSTUS	exon	419820	420407	.	-	.	transcript_id "file_1_file_1_jg17293.t1"; gene_id "file_1_file_1_jg17293";
Contig_120	AUGUSTUS	transcript	419820	420407	.	-	.	transcript_id "file_1_file_1_jg17293.t1"; gene_id "file_1_file_1_jg17293"
Contig_120	AUGUSTUS	gene	419820	420407	.	-	.	jg17293
Contig_120	AUGUSTUS	start_codon	420405	420407	.	-	0	transcript_id "file_1_file_1_jg17293.t1"; gene_id "file_1_file_1_jg17293";
Cepheus	AUGUSTUS	stop_codon	21266110	21266112	.	-	0	transcript_id "file_1_file_1_jg13055.t1"; gene_id "file_1_file_1_jg13055";
Cepheus	AUGUSTUS	CDS	21266110	21266312	1	-	2	transcript_id "file_1_file_1_jg13055.t1"; gene_id "file_1_file_1_jg13055";
Cepheus	AUGUSTUS	exon	21266110	21266312	.	-	.	transcript_id "file_1_file_1_jg13055.t1"; gene_id "file_1_file_1_jg13055";
Cepheus	AUGUSTUS	intron	21266313	21266373	.	-	.	transcript_id "file_1_file_1_jg13055.t1"; gene_id "file_1_file_1_jg13055";
Cepheus	AUGUSTUS	CDS	21266374	21266528	1	-	1	transcript_id "file_1_file_1_jg13055.t1"; gene_id "file_1_file_1_jg13055";
Cepheus	AUGUSTUS	exon	21266374	21266528	.	-	.	transcript_id "file_1_file_1_jg13055.t1"; gene_id "file_1_file_1_jg13055";
Cepheus	AUGUSTUS	intron	21266529	21266869	.	-	.	transcript_id "file_1_file_1_jg13055.t1"; gene_id "file_1_file_1_jg13055";
Cepheus	AUGUSTUS	transcript	21266110	21267330	.	-	.	transcript_id "file_1_file_1_jg13055.t1"; gene_id "file_1_file_1_jg13055"
Cepheus	AUGUSTUS	gene	21266110	21267330	.	-	.	jg13055
Cepheus	AUGUSTUS	CDS	21266870	21267330	0.99	-	0	transcript_id "file_1_file_1_jg13055.t1"; gene_id "file_1_file_1_jg13055";
Cepheus	AUGUSTUS	exon	21266870	21267330	.	-	.	transcript_id "file_1_file_1_jg13055.t1"; gene_id "file_1_file_1_jg13055";
Cepheus	AUGUSTUS	start_codon	21267328	21267330	.	-	0	transcript_id "file_1_file_1_jg13055.t1"; gene_id "file_1_file_1_jg13055";
Gemini	AUGUSTUS	start_codon	7820168	7820170	.	+	0	transcript_id "file_1_file_1_jg867.t1"; gene_id "file_1_file_1_jg867";
Gemini	AUGUSTUS	CDS	7820168	7820524	0.98	+	0	transcript_id "file_1_file_1_jg867.t1"; gene_id "file_1_file_1_jg867";
Gemini	AUGUSTUS	exon	7820168	7820524	.	+	.	transcript_id "file_1_file_1_jg867.t1"; gene_id "file_1_file_1_jg867";
Gemini	AUGUSTUS	intron	7820525	7820805	.	+	.	transcript_id "file_1_file_1_jg867.t1"; gene_id "file_1_file_1_jg867";
Gemini	AUGUSTUS	transcript	7820168	7820874	.	+	.	transcript_id "file_1_file_1_jg867.t1"; gene_id "file_1_file_1_jg867"
Gemini	AUGUSTUS	gene	7820168	7820874	.	+	.	jg867
Gemini	AUGUSTUS	CDS	7820806	7820874	0.98	+	0	transcript_id "file_1_file_1_jg867.t1"; gene_id "file_1_file_1_jg867";
Gemini	AUGUSTUS	exon	7820806	7820874	.	+	.	transcript_id "file_1_file_1_jg867.t1"; gene_id "file_1_file_1_jg867";
Gemini	AUGUSTUS	stop_codon	7820872	7820874	.	+	0	transcript_id "file_1_file_1_jg867.t1"; gene_id "file_1_file_1_jg867";
Cepheus	AUGUSTUS	stop_codon	13697107	13697109	.	-	0	transcript_id "file_1_file_1_jg12159.t2"; gene_id "file_1_file_1_jg12159";
Cepheus	AUGUSTUS	CDS	13697107	13698768	1	-	0	transcript_id "file_1_file_1_jg12159.t2"; gene_id "file_1_file_1_jg12159";
Cepheus	AUGUSTUS	exon	13697107	13698768	.	-	.	transcript_id "file_1_file_1_jg12159.t2"; gene_id "file_1_file_1_jg12159";
Cepheus	AUGUSTUS	transcript	13697107	13698768	.	-	.	transcript_id "file_1_file_1_jg12159.t2"; gene_id "file_1_file_1_jg12159"
Cepheus	AUGUSTUS	gene	13697107	13698768	.	-	.	jg12159
Cepheus	AUGUSTUS	start_codon	13698766	13698768	.	-	0	transcript_id "file_1_file_1_jg12159.t2"; gene_id "file_1_file_1_jg12159";
Contig_19	AUGUSTUS	start_codon	1643718	1643720	.	+	0	transcript_id "file_1_file_1_jg3018.t1"; gene_id "file_1_file_1_jg3018";
Contig_19	AUGUSTUS	CDS	1643718	1644014	1	+	0	transcript_id "file_1_file_1_jg3018.t1"; gene_id "file_1_file_1_jg3018";
Contig_19	AUGUSTUS	exon	1643718	1644014	.	+	.	transcript_id "file_1_file_1_jg3018.t1"; gene_id "file_1_file_1_jg3018";
Contig_19	AUGUSTUS	transcript	1643718	1644014	.	+	.	transcript_id "file_1_file_1_jg3018.t1"; gene_id "file_1_file_1_jg3018"
Contig_19	AUGUSTUS	gene	1643718	1644014	.	+	.	jg3018
Contig_19	AUGUSTUS	stop_codon	1644012	1644014	.	+	0	transcript_id "file_1_file_1_jg3018.t1"; gene_id "file_1_file_1_jg3018";
Contig_6	AUGUSTUS	stop_codon	4255798	4255800	.	-	0	transcript_id "file_1_file_1_jg10291.t1"; gene_id "file_1_file_1_jg10291";
Contig_6	AUGUSTUS	CDS	4255798	4255854	1	-	0	transcript_id "file_1_file_1_jg10291.t1"; gene_id "file_1_file_1_jg10291";
Contig_6	AUGUSTUS	exon	4255798	4255854	.	-	.	transcript_id "file_1_file_1_jg10291.t1"; gene_id "file_1_file_1_jg10291";
Contig_6	AUGUSTUS	intron	4255855	4256002	.	-	.	transcript_id "file_1_file_1_jg10291.t1"; gene_id "file_1_file_1_jg10291";
Contig_6	AUGUSTUS	CDS	4256003	4256583	0.89	-	2	transcript_id "file_1_file_1_jg10291.t1"; gene_id "file_1_file_1_jg10291";
Contig_6	AUGUSTUS	exon	4256003	4256583	.	-	.	transcript_id "file_1_file_1_jg10291.t1"; gene_id "file_1_file_1_jg10291";
Contig_6	AUGUSTUS	intron	4256584	4256995	.	-	.	transcript_id "file_1_file_1_jg10291.t1"; gene_id "file_1_file_1_jg10291";
Contig_6	AUGUSTUS	CDS	4256996	4257088	0.62	-	2	transcript_id "file_1_file_1_jg10291.t1"; gene_id "file_1_file_1_jg10291";
Contig_6	AUGUSTUS	exon	4256996	4257088	.	-	.	transcript_id "file_1_file_1_jg10291.t1"; gene_id "file_1_file_1_jg10291";
Contig_6	AUGUSTUS	intron	4257089	4257143	.	-	.	transcript_id "file_1_file_1_jg10291.t1"; gene_id "file_1_file_1_jg10291";
Contig_6	AUGUSTUS	transcript	4255798	4257165	.	-	.	transcript_id "file_1_file_1_jg10291.t1"; gene_id "file_1_file_1_jg10291"
Contig_6	AUGUSTUS	gene	4255798	4257165	.	-	.	jg10291
Contig_6	AUGUSTUS	CDS	4257144	4257165	0.78	-	0	transcript_id "file_1_file_1_jg10291.t1"; gene_id "file_1_file_1_jg10291";
Contig_6	AUGUSTUS	exon	4257144	4257165	.	-	.	transcript_id "file_1_file_1_jg10291.t1"; gene_id "file_1_file_1_jg10291";
Contig_6	AUGUSTUS	start_codon	4257163	4257165	.	-	0	transcript_id "file_1_file_1_jg10291.t1"; gene_id "file_1_file_1_jg10291";
Contig_8	AUGUSTUS	stop_codon	598319	598321	.	-	0	transcript_id "file_1_file_1_jg3707.t1"; gene_id "file_1_file_1_jg3707";
Contig_8	AUGUSTUS	CDS	598319	598458	1	-	2	transcript_id "file_1_file_1_jg3707.t1"; gene_id "file_1_file_1_jg3707";
Contig_8	AUGUSTUS	exon	598319	598458	.	-	.	transcript_id "file_1_file_1_jg3707.t1"; gene_id "file_1_file_1_jg3707";
Contig_8	AUGUSTUS	intron	598459	598512	.	-	.	transcript_id "file_1_file_1_jg3707.t1"; gene_id "file_1_file_1_jg3707";
Contig_8	AUGUSTUS	CDS	598513	598684	1	-	0	transcript_id "file_1_file_1_jg3707.t1"; gene_id "file_1_file_1_jg3707";
Contig_8	AUGUSTUS	exon	598513	598684	.	-	.	transcript_id "file_1_file_1_jg3707.t1"; gene_id "file_1_file_1_jg3707";
Contig_8	AUGUSTUS	intron	598685	598736	.	-	.	transcript_id "file_1_file_1_jg3707.t1"; gene_id "file_1_file_1_jg3707";
Contig_8	AUGUSTUS	transcript	598319	598826	.	-	.	transcript_id "file_1_file_1_jg3707.t1"; gene_id "file_1_file_1_jg3707"
Contig_8	AUGUSTUS	gene	598319	598826	.	-	.	jg3707
Contig_8	AUGUSTUS	CDS	598737	598826	1	-	0	transcript_id "file_1_file_1_jg3707.t1"; gene_id "file_1_file_1_jg3707";
Contig_8	AUGUSTUS	exon	598737	598826	.	-	.	transcript_id "file_1_file_1_jg3707.t1"; gene_id "file_1_file_1_jg3707";
Contig_8	AUGUSTUS	start_codon	598824	598826	.	-	0	transcript_id "file_1_file_1_jg3707.t1"; gene_id "file_1_file_1_jg3707";
Contig_33	AUGUSTUS	start_codon	1589246	1589248	.	+	0	transcript_id "file_1_file_1_jg2211.t1"; gene_id "file_1_file_1_jg2211";
Contig_33	AUGUSTUS	CDS	1589246	1589330	1	+	0	transcript_id "file_1_file_1_jg2211.t1"; gene_id "file_1_file_1_jg2211";
Contig_33	AUGUSTUS	exon	1589246	1589330	.	+	.	transcript_id "file_1_file_1_jg2211.t1"; gene_id "file_1_file_1_jg2211";
Contig_33	AUGUSTUS	intron	1589331	1592412	.	+	.	transcript_id "file_1_file_1_jg2211.t1"; gene_id "file_1_file_1_jg2211";
Contig_33	AUGUSTUS	CDS	1592413	1592613	1	+	2	transcript_id "file_1_file_1_jg2211.t1"; gene_id "file_1_file_1_jg2211";
Contig_33	AUGUSTUS	exon	1592413	1592613	.	+	.	transcript_id "file_1_file_1_jg2211.t1"; gene_id "file_1_file_1_jg2211";
Contig_33	AUGUSTUS	intron	1592614	1593236	.	+	.	transcript_id "file_1_file_1_jg2211.t1"; gene_id "file_1_file_1_jg2211";
Contig_33	AUGUSTUS	CDS	1593237	1593495	1	+	2	transcript_id "file_1_file_1_jg2211.t1"; gene_id "file_1_file_1_jg2211";
Contig_33	AUGUSTUS	exon	1593237	1593495	.	+	.	transcript_id "file_1_file_1_jg2211.t1"; gene_id "file_1_file_1_jg2211";
Contig_33	AUGUSTUS	intron	1593496	1593870	.	+	.	transcript_id "file_1_file_1_jg2211.t1"; gene_id "file_1_file_1_jg2211";
Contig_33	AUGUSTUS	transcript	1589246	1594489	.	+	.	transcript_id "file_1_file_1_jg2211.t1"; gene_id "file_1_file_1_jg2211"
Contig_33	AUGUSTUS	gene	1589246	1594489	.	+	.	jg2211
Contig_33	AUGUSTUS	CDS	1593871	1594489	1	+	1	transcript_id "file_1_file_1_jg2211.t1"; gene_id "file_1_file_1_jg2211";
Contig_33	AUGUSTUS	exon	1593871	1594489	.	+	.	transcript_id "file_1_file_1_jg2211.t1"; gene_id "file_1_file_1_jg2211";
Contig_33	AUGUSTUS	stop_codon	1594487	1594489	.	+	0	transcript_id "file_1_file_1_jg2211.t1"; gene_id "file_1_file_1_jg2211";
Contig_5	AUGUSTUS	stop_codon	5853644	5853646	.	-	0	transcript_id "file_1_file_1_jg4853.t1"; gene_id "file_1_file_1_jg4853";
Contig_5	AUGUSTUS	CDS	5853644	5853784	1	-	0	transcript_id "file_1_file_1_jg4853.t1"; gene_id "file_1_file_1_jg4853";
Contig_5	AUGUSTUS	exon	5853644	5853784	.	-	.	transcript_id "file_1_file_1_jg4853.t1"; gene_id "file_1_file_1_jg4853";
Contig_5	AUGUSTUS	intron	5853785	5853844	.	-	.	transcript_id "file_1_file_1_jg4853.t1"; gene_id "file_1_file_1_jg4853";
Contig_5	AUGUSTUS	CDS	5853845	5853913	1	-	0	transcript_id "file_1_file_1_jg4853.t1"; gene_id "file_1_file_1_jg4853";
Contig_5	AUGUSTUS	exon	5853845	5853913	.	-	.	transcript_id "file_1_file_1_jg4853.t1"; gene_id "file_1_file_1_jg4853";
Contig_5	AUGUSTUS	intron	5853914	5854189	.	-	.	transcript_id "file_1_file_1_jg4853.t1"; gene_id "file_1_file_1_jg4853";
Contig_5	AUGUSTUS	CDS	5854190	5854438	1	-	0	transcript_id "file_1_file_1_jg4853.t1"; gene_id "file_1_file_1_jg4853";
Contig_5	AUGUSTUS	exon	5854190	5854438	.	-	.	transcript_id "file_1_file_1_jg4853.t1"; gene_id "file_1_file_1_jg4853";
Contig_5	AUGUSTUS	intron	5854439	5854491	.	-	.	transcript_id "file_1_file_1_jg4853.t1"; gene_id "file_1_file_1_jg4853";
Contig_5	AUGUSTUS	CDS	5854492	5854789	1	-	1	transcript_id "file_1_file_1_jg4853.t1"; gene_id "file_1_file_1_jg4853";
Contig_5	AUGUSTUS	exon	5854492	5854789	.	-	.	transcript_id "file_1_file_1_jg4853.t1"; gene_id "file_1_file_1_jg4853";
Contig_5	AUGUSTUS	intron	5854790	5854838	.	-	.	transcript_id "file_1_file_1_jg4853.t1"; gene_id "file_1_file_1_jg4853";
Contig_5	AUGUSTUS	CDS	5854839	5854996	1	-	0	transcript_id "file_1_file_1_jg4853.t1"; gene_id "file_1_file_1_jg4853";
Contig_5	AUGUSTUS	exon	5854839	5854996	.	-	.	transcript_id "file_1_file_1_jg4853.t1"; gene_id "file_1_file_1_jg4853";
Contig_5	AUGUSTUS	intron	5854997	5855287	.	-	.	transcript_id "file_1_file_1_jg4853.t1"; gene_id "file_1_file_1_jg4853";
Contig_5	AUGUSTUS	transcript	5853644	5855557	.	-	.	transcript_id "file_1_file_1_jg4853.t1"; gene_id "file_1_file_1_jg4853"
Contig_5	AUGUSTUS	gene	5853644	5855557	.	-	.	jg4853
Contig_5	AUGUSTUS	CDS	5855288	5855557	1	-	0	transcript_id "file_1_file_1_jg4853.t1"; gene_id "file_1_file_1_jg4853";
Contig_5	AUGUSTUS	exon	5855288	5855557	.	-	.	transcript_id "file_1_file_1_jg4853.t1"; gene_id "file_1_file_1_jg4853";
Contig_5	AUGUSTUS	start_codon	5855555	5855557	.	-	0	transcript_id "file_1_file_1_jg4853.t1"; gene_id "file_1_file_1_jg4853";
Cepheus	AUGUSTUS	stop_codon	12235212	12235214	.	-	0	transcript_id "file_1_file_1_jg11973.t2"; gene_id "file_1_file_1_jg11973";
Cepheus	AUGUSTUS	CDS	12235212	12235291	1	-	2	transcript_id "file_1_file_1_jg11973.t2"; gene_id "file_1_file_1_jg11973";
Cepheus	AUGUSTUS	exon	12235212	12235291	.	-	.	transcript_id "file_1_file_1_jg11973.t2"; gene_id "file_1_file_1_jg11973";
Cepheus	AUGUSTUS	intron	12235292	12235464	.	-	.	transcript_id "file_1_file_1_jg11973.t2"; gene_id "file_1_file_1_jg11973";
Cepheus	AUGUSTUS	CDS	12235465	12235612	1	-	0	transcript_id "file_1_file_1_jg11973.t2"; gene_id "file_1_file_1_jg11973";
Cepheus	AUGUSTUS	exon	12235465	12235612	.	-	.	transcript_id "file_1_file_1_jg11973.t2"; gene_id "file_1_file_1_jg11973";
Cepheus	AUGUSTUS	intron	12235613	12235672	.	-	.	transcript_id "file_1_file_1_jg11973.t2"; gene_id "file_1_file_1_jg11973";
Cepheus	AUGUSTUS	CDS	12235673	12235870	1	-	0	transcript_id "file_1_file_1_jg11973.t2"; gene_id "file_1_file_1_jg11973";
Cepheus	AUGUSTUS	exon	12235673	12235870	.	-	.	transcript_id "file_1_file_1_jg11973.t2"; gene_id "file_1_file_1_jg11973";
Cepheus	AUGUSTUS	intron	12235871	12235986	.	-	.	transcript_id "file_1_file_1_jg11973.t2"; gene_id "file_1_file_1_jg11973";
Cepheus	AUGUSTUS	CDS	12235987	12236142	1	-	0	transcript_id "file_1_file_1_jg11973.t2"; gene_id "file_1_file_1_jg11973";
Cepheus	AUGUSTUS	exon	12235987	12236142	.	-	.	transcript_id "file_1_file_1_jg11973.t2"; gene_id "file_1_file_1_jg11973";
Cepheus	AUGUSTUS	intron	12236143	12236201	.	-	.	transcript_id "file_1_file_1_jg11973.t2"; gene_id "file_1_file_1_jg11973";
Cepheus	AUGUSTUS	CDS	12236202	12236671	1	-	2	transcript_id "file_1_file_1_jg11973.t2"; gene_id "file_1_file_1_jg11973";
Cepheus	AUGUSTUS	exon	12236202	12236671	.	-	.	transcript_id "file_1_file_1_jg11973.t2"; gene_id "file_1_file_1_jg11973";
Cepheus	AUGUSTUS	intron	12236672	12236726	.	-	.	transcript_id "file_1_file_1_jg11973.t2"; gene_id "file_1_file_1_jg11973";
Cepheus	AUGUSTUS	CDS	12236727	12236902	1	-	1	transcript_id "file_1_file_1_jg11973.t2"; gene_id "file_1_file_1_jg11973";
Cepheus	AUGUSTUS	exon	12236727	12236902	.	-	.	transcript_id "file_1_file_1_jg11973.t2"; gene_id "file_1_file_1_jg11973";
Cepheus	AUGUSTUS	intron	12236903	12238249	.	-	.	transcript_id "file_1_file_1_jg11973.t2"; gene_id "file_1_file_1_jg11973";
Cepheus	AUGUSTUS	transcript	12235212	12238335	.	-	.	transcript_id "file_1_file_1_jg11973.t2"; gene_id "file_1_file_1_jg11973"
Cepheus	AUGUSTUS	CDS	12238250	12238335	1	-	0	transcript_id "file_1_file_1_jg11973.t2"; gene_id "file_1_file_1_jg11973";
Cepheus	AUGUSTUS	exon	12238250	12238335	.	-	.	transcript_id "file_1_file_1_jg11973.t2"; gene_id "file_1_file_1_jg11973";
Cepheus	AUGUSTUS	start_codon	12238333	12238335	.	-	0	transcript_id "file_1_file_1_jg11973.t2"; gene_id "file_1_file_1_jg11973";
Cepheus	AUGUSTUS	start_codon	11460115	11460117	.	+	0	transcript_id "file_1_file_1_jg11833.t1"; gene_id "file_1_file_1_jg11833";
Cepheus	AUGUSTUS	CDS	11460115	11460163	1	+	0	transcript_id "file_1_file_1_jg11833.t1"; gene_id "file_1_file_1_jg11833";
Cepheus	AUGUSTUS	exon	11460115	11460163	.	+	.	transcript_id "file_1_file_1_jg11833.t1"; gene_id "file_1_file_1_jg11833";
Cepheus	AUGUSTUS	intron	11460164	11460364	.	+	.	transcript_id "file_1_file_1_jg11833.t1"; gene_id "file_1_file_1_jg11833";
Cepheus	AUGUSTUS	CDS	11460365	11460406	1	+	2	transcript_id "file_1_file_1_jg11833.t1"; gene_id "file_1_file_1_jg11833";
Cepheus	AUGUSTUS	exon	11460365	11460406	.	+	.	transcript_id "file_1_file_1_jg11833.t1"; gene_id "file_1_file_1_jg11833";
Cepheus	AUGUSTUS	intron	11460407	11460503	.	+	.	transcript_id "file_1_file_1_jg11833.t1"; gene_id "file_1_file_1_jg11833";
Cepheus	AUGUSTUS	CDS	11460504	11460527	0.62	+	2	transcript_id "file_1_file_1_jg11833.t1"; gene_id "file_1_file_1_jg11833";
Cepheus	AUGUSTUS	exon	11460504	11460527	.	+	.	transcript_id "file_1_file_1_jg11833.t1"; gene_id "file_1_file_1_jg11833";
Cepheus	AUGUSTUS	intron	11460528	11460593	.	+	.	transcript_id "file_1_file_1_jg11833.t1"; gene_id "file_1_file_1_jg11833";
Cepheus	AUGUSTUS	CDS	11460594	11461140	0.61	+	2	transcript_id "file_1_file_1_jg11833.t1"; gene_id "file_1_file_1_jg11833";
Cepheus	AUGUSTUS	exon	11460594	11461140	.	+	.	transcript_id "file_1_file_1_jg11833.t1"; gene_id "file_1_file_1_jg11833";
Cepheus	AUGUSTUS	intron	11461141	11461198	.	+	.	transcript_id "file_1_file_1_jg11833.t1"; gene_id "file_1_file_1_jg11833";
Cepheus	AUGUSTUS	CDS	11461199	11461451	1	+	1	transcript_id "file_1_file_1_jg11833.t1"; gene_id "file_1_file_1_jg11833";
Cepheus	AUGUSTUS	exon	11461199	11461451	.	+	.	transcript_id "file_1_file_1_jg11833.t1"; gene_id "file_1_file_1_jg11833";
Cepheus	AUGUSTUS	intron	11461452	11461502	.	+	.	transcript_id "file_1_file_1_jg11833.t1"; gene_id "file_1_file_1_jg11833";
Cepheus	AUGUSTUS	transcript	11460115	11461622	.	+	.	transcript_id "file_1_file_1_jg11833.t1"; gene_id "file_1_file_1_jg11833"
Cepheus	AUGUSTUS	gene	11460115	11461622	.	+	.	jg11833
Cepheus	AUGUSTUS	CDS	11461503	11461622	1	+	0	transcript_id "file_1_file_1_jg11833.t1"; gene_id "file_1_file_1_jg11833";
Cepheus	AUGUSTUS	exon	11461503	11461622	.	+	.	transcript_id "file_1_file_1_jg11833.t1"; gene_id "file_1_file_1_jg11833";
```
