## Supplementary material for "Evolution of chemosensory tissues and cells across ecologically diverse *Drosophilids*": sup. file 1: Dsuz_braker.gtf (part 10 of 36)

```
Cepheus	AUGUSTUS	stop_codon	11461620	11461622	.	+	0	transcript_id "file_1_file_1_jg11833.t1"; gene_id "file_1_file_1_jg11833";
Gemini	AUGUSTUS	start_codon	3354523	3354525	.	+	0	transcript_id "file_1_file_1_jg402.t1"; gene_id "file_1_file_1_jg402";
Gemini	AUGUSTUS	CDS	3354523	3354531	0.64	+	0	transcript_id "file_1_file_1_jg402.t1"; gene_id "file_1_file_1_jg402";
Gemini	AUGUSTUS	exon	3354523	3354531	.	+	.	transcript_id "file_1_file_1_jg402.t1"; gene_id "file_1_file_1_jg402";
Gemini	AUGUSTUS	intron	3354532	3354930	.	+	.	transcript_id "file_1_file_1_jg402.t1"; gene_id "file_1_file_1_jg402";
Gemini	AUGUSTUS	CDS	3354931	3355080	0.64	+	0	transcript_id "file_1_file_1_jg402.t1"; gene_id "file_1_file_1_jg402";
Gemini	AUGUSTUS	exon	3354931	3355080	.	+	.	transcript_id "file_1_file_1_jg402.t1"; gene_id "file_1_file_1_jg402";
Gemini	AUGUSTUS	intron	3355081	3355316	.	+	.	transcript_id "file_1_file_1_jg402.t1"; gene_id "file_1_file_1_jg402";
Gemini	AUGUSTUS	transcript	3354523	3355469	.	+	.	transcript_id "file_1_file_1_jg402.t1"; gene_id "file_1_file_1_jg402"
Gemini	AUGUSTUS	gene	3354523	3355469	.	+	.	jg402
Gemini	AUGUSTUS	CDS	3355317	3355469	1	+	0	transcript_id "file_1_file_1_jg402.t1"; gene_id "file_1_file_1_jg402";
Gemini	AUGUSTUS	exon	3355317	3355469	.	+	.	transcript_id "file_1_file_1_jg402.t1"; gene_id "file_1_file_1_jg402";
Gemini	AUGUSTUS	stop_codon	3355467	3355469	.	+	0	transcript_id "file_1_file_1_jg402.t1"; gene_id "file_1_file_1_jg402";
Cepheus	AUGUSTUS	stop_codon	7362276	7362278	.	-	0	transcript_id "file_1_file_1_jg11349.t1"; gene_id "file_1_file_1_jg11349";
Cepheus	AUGUSTUS	CDS	7362276	7362570	0.99	-	1	transcript_id "file_1_file_1_jg11349.t1"; gene_id "file_1_file_1_jg11349";
Cepheus	AUGUSTUS	exon	7362276	7362570	.	-	.	transcript_id "file_1_file_1_jg11349.t1"; gene_id "file_1_file_1_jg11349";
Cepheus	AUGUSTUS	intron	7362571	7363669	.	-	.	transcript_id "file_1_file_1_jg11349.t1"; gene_id "file_1_file_1_jg11349";
Cepheus	AUGUSTUS	transcript	7362276	7363755	.	-	.	transcript_id "file_1_file_1_jg11349.t1"; gene_id "file_1_file_1_jg11349"
Cepheus	AUGUSTUS	gene	7362276	7363755	.	-	.	jg11349
Cepheus	AUGUSTUS	CDS	7363670	7363755	0.97	-	0	transcript_id "file_1_file_1_jg11349.t1"; gene_id "file_1_file_1_jg11349";
Cepheus	AUGUSTUS	exon	7363670	7363755	.	-	.	transcript_id "file_1_file_1_jg11349.t1"; gene_id "file_1_file_1_jg11349";
Cepheus	AUGUSTUS	start_codon	7363753	7363755	.	-	0	transcript_id "file_1_file_1_jg11349.t1"; gene_id "file_1_file_1_jg11349";
Andromeda	AUGUSTUS	start_codon	2462376	2462378	.	+	0	transcript_id "file_1_file_1_jg7118.t1"; gene_id "file_1_file_1_jg7118";
Andromeda	AUGUSTUS	CDS	2462376	2465386	1	+	0	transcript_id "file_1_file_1_jg7118.t1"; gene_id "file_1_file_1_jg7118";
Andromeda	AUGUSTUS	exon	2462376	2465386	.	+	.	transcript_id "file_1_file_1_jg7118.t1"; gene_id "file_1_file_1_jg7118";
Andromeda	AUGUSTUS	intron	2465387	2489629	.	+	.	transcript_id "file_1_file_1_jg7118.t1"; gene_id "file_1_file_1_jg7118";
Andromeda	AUGUSTUS	CDS	2489630	2490370	0.95	+	1	transcript_id "file_1_file_1_jg7118.t1"; gene_id "file_1_file_1_jg7118";
Andromeda	AUGUSTUS	exon	2489630	2490370	.	+	.	transcript_id "file_1_file_1_jg7118.t1"; gene_id "file_1_file_1_jg7118";
Andromeda	AUGUSTUS	intron	2490371	2494458	.	+	.	transcript_id "file_1_file_1_jg7118.t1"; gene_id "file_1_file_1_jg7118";
Andromeda	AUGUSTUS	CDS	2494459	2494475	0.89	+	1	transcript_id "file_1_file_1_jg7118.t1"; gene_id "file_1_file_1_jg7118";
Andromeda	AUGUSTUS	exon	2494459	2494475	.	+	.	transcript_id "file_1_file_1_jg7118.t1"; gene_id "file_1_file_1_jg7118";
Andromeda	AUGUSTUS	intron	2494476	2496518	.	+	.	transcript_id "file_1_file_1_jg7118.t1"; gene_id "file_1_file_1_jg7118";
Andromeda	AUGUSTUS	transcript	2462376	2496646	.	+	.	transcript_id "file_1_file_1_jg7118.t1"; gene_id "file_1_file_1_jg7118"
Andromeda	AUGUSTUS	gene	2462376	2496646	.	+	.	jg7118
Andromeda	AUGUSTUS	CDS	2496519	2496646	0.74	+	2	transcript_id "file_1_file_1_jg7118.t1"; gene_id "file_1_file_1_jg7118";
Andromeda	AUGUSTUS	exon	2496519	2496646	.	+	.	transcript_id "file_1_file_1_jg7118.t1"; gene_id "file_1_file_1_jg7118";
Andromeda	AUGUSTUS	stop_codon	2496644	2496646	.	+	0	transcript_id "file_1_file_1_jg7118.t1"; gene_id "file_1_file_1_jg7118";
Andromeda	AUGUSTUS	stop_codon	14190824	14190826	.	-	0	transcript_id "file_1_file_1_jg8369.t1"; gene_id "file_1_file_1_jg8369";
Andromeda	AUGUSTUS	CDS	14190824	14191248	1	-	2	transcript_id "file_1_file_1_jg8369.t1"; gene_id "file_1_file_1_jg8369";
Andromeda	AUGUSTUS	exon	14190824	14191248	.	-	.	transcript_id "file_1_file_1_jg8369.t1"; gene_id "file_1_file_1_jg8369";
Andromeda	AUGUSTUS	intron	14191249	14191320	.	-	.	transcript_id "file_1_file_1_jg8369.t1"; gene_id "file_1_file_1_jg8369";
Andromeda	AUGUSTUS	CDS	14191321	14197291	1	-	0	transcript_id "file_1_file_1_jg8369.t1"; gene_id "file_1_file_1_jg8369";
Andromeda	AUGUSTUS	exon	14191321	14197291	.	-	.	transcript_id "file_1_file_1_jg8369.t1"; gene_id "file_1_file_1_jg8369";
Andromeda	AUGUSTUS	intron	14197292	14197350	.	-	.	transcript_id "file_1_file_1_jg8369.t1"; gene_id "file_1_file_1_jg8369";
Andromeda	AUGUSTUS	CDS	14197351	14199854	1	-	2	transcript_id "file_1_file_1_jg8369.t1"; gene_id "file_1_file_1_jg8369";
Andromeda	AUGUSTUS	exon	14197351	14199854	.	-	.	transcript_id "file_1_file_1_jg8369.t1"; gene_id "file_1_file_1_jg8369";
Andromeda	AUGUSTUS	intron	14199855	14199919	.	-	.	transcript_id "file_1_file_1_jg8369.t1"; gene_id "file_1_file_1_jg8369";
Andromeda	AUGUSTUS	CDS	14199920	14201002	1	-	2	transcript_id "file_1_file_1_jg8369.t1"; gene_id "file_1_file_1_jg8369";
Andromeda	AUGUSTUS	exon	14199920	14201002	.	-	.	transcript_id "file_1_file_1_jg8369.t1"; gene_id "file_1_file_1_jg8369";
Andromeda	AUGUSTUS	intron	14201003	14201275	.	-	.	transcript_id "file_1_file_1_jg8369.t1"; gene_id "file_1_file_1_jg8369";
Andromeda	AUGUSTUS	CDS	14201276	14201534	1	-	0	transcript_id "file_1_file_1_jg8369.t1"; gene_id "file_1_file_1_jg8369";
Andromeda	AUGUSTUS	exon	14201276	14201534	.	-	.	transcript_id "file_1_file_1_jg8369.t1"; gene_id "file_1_file_1_jg8369";
Andromeda	AUGUSTUS	intron	14201535	14201593	.	-	.	transcript_id "file_1_file_1_jg8369.t1"; gene_id "file_1_file_1_jg8369";
Andromeda	AUGUSTUS	CDS	14201594	14201923	1	-	0	transcript_id "file_1_file_1_jg8369.t1"; gene_id "file_1_file_1_jg8369";
Andromeda	AUGUSTUS	exon	14201594	14201923	.	-	.	transcript_id "file_1_file_1_jg8369.t1"; gene_id "file_1_file_1_jg8369";
Andromeda	AUGUSTUS	intron	14201924	14201981	.	-	.	transcript_id "file_1_file_1_jg8369.t1"; gene_id "file_1_file_1_jg8369";
Andromeda	AUGUSTUS	CDS	14201982	14202127	1	-	2	transcript_id "file_1_file_1_jg8369.t1"; gene_id "file_1_file_1_jg8369";
Andromeda	AUGUSTUS	exon	14201982	14202127	.	-	.	transcript_id "file_1_file_1_jg8369.t1"; gene_id "file_1_file_1_jg8369";
Andromeda	AUGUSTUS	intron	14202128	14203768	.	-	.	transcript_id "file_1_file_1_jg8369.t1"; gene_id "file_1_file_1_jg8369";
Andromeda	AUGUSTUS	transcript	14190824	14204375	.	-	.	transcript_id "file_1_file_1_jg8369.t1"; gene_id "file_1_file_1_jg8369"
Andromeda	AUGUSTUS	gene	14190824	14204375	.	-	.	jg8369
Andromeda	AUGUSTUS	CDS	14203769	14204375	1	-	0	transcript_id "file_1_file_1_jg8369.t1"; gene_id "file_1_file_1_jg8369";
Andromeda	AUGUSTUS	exon	14203769	14204375	.	-	.	transcript_id "file_1_file_1_jg8369.t1"; gene_id "file_1_file_1_jg8369";
Andromeda	AUGUSTUS	start_codon	14204373	14204375	.	-	0	transcript_id "file_1_file_1_jg8369.t1"; gene_id "file_1_file_1_jg8369";
Contig_9	GeneMark.hmm	start_codon	5063075	5063077	.	+	0	gene_id "file_1_file_2_15785_g"; transcript_id "file_1_file_2_15785_t"; count "file_1_file_2_1_1";
Contig_9	GeneMark.hmm	CDS	5063075	5063198	.	+	0	gene_id "file_1_file_2_15785_g"; transcript_id "file_1_file_2_15785_t"; evidence "file_1_file_2_0_1"; cds_type "file_1_file_2_Initial"; count "file_1_file_2_1_3"; anchored "file_1_file_2_0_1";
Contig_9	GeneMark.hmm	exon	5063075	5063198	0	+	.	gene_id "file_1_file_2_15785_g"; transcript_id "file_1_file_2_15785_t"; evidence "file_1_file_2_0_1"; cds_type "file_1_file_2_Initial"; count "file_1_file_2_1_3"; anchored "file_1_file_2_0_1";
Contig_9	GeneMark.hmm	CDS	5063367	5063526	.	+	2	gene_id "file_1_file_2_15785_g"; transcript_id "file_1_file_2_15785_t"; evidence "file_1_file_2_1_1"; cds_type "file_1_file_2_Internal"; count "file_1_file_2_2_3"; anchored "file_1_file_2_1_1";
Contig_9	GeneMark.hmm	exon	5063367	5063526	0	+	.	gene_id "file_1_file_2_15785_g"; transcript_id "file_1_file_2_15785_t"; evidence "file_1_file_2_1_1"; cds_type "file_1_file_2_Internal"; count "file_1_file_2_2_3"; anchored "file_1_file_2_1_1";
Contig_9	GeneMark.hmm	CDS	5063583	5064204	.	+	1	gene_id "file_1_file_2_15785_g"; transcript_id "file_1_file_2_15785_t"; evidence "file_1_file_2_1_1"; cds_type "file_1_file_2_Terminal"; count "file_1_file_2_3_3"; anchored "file_1_file_2_1_1";
Contig_9	GeneMark.hmm	exon	5063583	5064204	0	+	.	gene_id "file_1_file_2_15785_g"; transcript_id "file_1_file_2_15785_t"; evidence "file_1_file_2_1_1"; cds_type "file_1_file_2_Terminal"; count "file_1_file_2_3_3"; anchored "file_1_file_2_1_1";
Contig_9	GeneMark.hmm	stop_codon	5064202	5064204	.	+	0	gene_id "file_1_file_2_15785_g"; transcript_id "file_1_file_2_15785_t"; count "file_1_file_2_1_1";
Andromeda	AUGUSTUS	start_codon	6445959	6445961	.	+	0	transcript_id "file_1_file_1_jg7597.t1"; gene_id "file_1_file_1_jg7597";
Andromeda	AUGUSTUS	CDS	6445959	6446456	1	+	0	transcript_id "file_1_file_1_jg7597.t1"; gene_id "file_1_file_1_jg7597";
Andromeda	AUGUSTUS	exon	6445959	6446456	.	+	.	transcript_id "file_1_file_1_jg7597.t1"; gene_id "file_1_file_1_jg7597";
Andromeda	AUGUSTUS	transcript	6445959	6446456	.	+	.	transcript_id "file_1_file_1_jg7597.t1"; gene_id "file_1_file_1_jg7597"
Andromeda	AUGUSTUS	gene	6445959	6446456	.	+	.	jg7597
Andromeda	AUGUSTUS	stop_codon	6446454	6446456	.	+	0	transcript_id "file_1_file_1_jg7597.t1"; gene_id "file_1_file_1_jg7597";
Contig_11	AUGUSTUS	start_codon	2941610	2941612	.	+	0	transcript_id "file_1_file_1_jg3379.t1"; gene_id "file_1_file_1_jg3379";
Contig_11	AUGUSTUS	CDS	2941610	2942114	1	+	0	transcript_id "file_1_file_1_jg3379.t1"; gene_id "file_1_file_1_jg3379";
Contig_11	AUGUSTUS	exon	2941610	2942114	.	+	.	transcript_id "file_1_file_1_jg3379.t1"; gene_id "file_1_file_1_jg3379";
Contig_11	AUGUSTUS	intron	2942115	2943205	.	+	.	transcript_id "file_1_file_1_jg3379.t1"; gene_id "file_1_file_1_jg3379";
Contig_11	AUGUSTUS	CDS	2943206	2944045	1	+	2	transcript_id "file_1_file_1_jg3379.t1"; gene_id "file_1_file_1_jg3379";
Contig_11	AUGUSTUS	exon	2943206	2944045	.	+	.	transcript_id "file_1_file_1_jg3379.t1"; gene_id "file_1_file_1_jg3379";
Contig_11	AUGUSTUS	intron	2944046	2944512	.	+	.	transcript_id "file_1_file_1_jg3379.t1"; gene_id "file_1_file_1_jg3379";
Contig_11	AUGUSTUS	CDS	2944513	2946902	1	+	2	transcript_id "file_1_file_1_jg3379.t1"; gene_id "file_1_file_1_jg3379";
Contig_11	AUGUSTUS	exon	2944513	2946902	.	+	.	transcript_id "file_1_file_1_jg3379.t1"; gene_id "file_1_file_1_jg3379";
Contig_11	AUGUSTUS	intron	2946903	2946966	.	+	.	transcript_id "file_1_file_1_jg3379.t1"; gene_id "file_1_file_1_jg3379";
Contig_11	AUGUSTUS	CDS	2946967	2947126	1	+	0	transcript_id "file_1_file_1_jg3379.t1"; gene_id "file_1_file_1_jg3379";
Contig_11	AUGUSTUS	exon	2946967	2947126	.	+	.	transcript_id "file_1_file_1_jg3379.t1"; gene_id "file_1_file_1_jg3379";
Contig_11	AUGUSTUS	intron	2947127	2947593	.	+	.	transcript_id "file_1_file_1_jg3379.t1"; gene_id "file_1_file_1_jg3379";
Contig_11	AUGUSTUS	CDS	2947594	2947762	1	+	2	transcript_id "file_1_file_1_jg3379.t1"; gene_id "file_1_file_1_jg3379";
Contig_11	AUGUSTUS	exon	2947594	2947762	.	+	.	transcript_id "file_1_file_1_jg3379.t1"; gene_id "file_1_file_1_jg3379";
Contig_11	AUGUSTUS	intron	2947763	2947822	.	+	.	transcript_id "file_1_file_1_jg3379.t1"; gene_id "file_1_file_1_jg3379";
Contig_11	AUGUSTUS	transcript	2941610	2948042	.	+	.	transcript_id "file_1_file_1_jg3379.t1"; gene_id "file_1_file_1_jg3379"
Contig_11	AUGUSTUS	gene	2941610	2948042	.	+	.	jg3379
Contig_11	AUGUSTUS	CDS	2947823	2948042	1	+	1	transcript_id "file_1_file_1_jg3379.t1"; gene_id "file_1_file_1_jg3379";
Contig_11	AUGUSTUS	exon	2947823	2948042	.	+	.	transcript_id "file_1_file_1_jg3379.t1"; gene_id "file_1_file_1_jg3379";
Contig_11	AUGUSTUS	stop_codon	2948040	2948042	.	+	0	transcript_id "file_1_file_1_jg3379.t1"; gene_id "file_1_file_1_jg3379";
Andromeda	AUGUSTUS	stop_codon	10608730	10608732	.	-	0	transcript_id "file_1_file_1_jg8032.t1"; gene_id "file_1_file_1_jg8032";
Andromeda	AUGUSTUS	CDS	10608730	10608957	1	-	0	transcript_id "file_1_file_1_jg8032.t1"; gene_id "file_1_file_1_jg8032";
Andromeda	AUGUSTUS	exon	10608730	10608957	.	-	.	transcript_id "file_1_file_1_jg8032.t1"; gene_id "file_1_file_1_jg8032";
Andromeda	AUGUSTUS	intron	10608958	10609198	.	-	.	transcript_id "file_1_file_1_jg8032.t1"; gene_id "file_1_file_1_jg8032";
Andromeda	AUGUSTUS	transcript	10608730	10610491	.	-	.	transcript_id "file_1_file_1_jg8032.t1"; gene_id "file_1_file_1_jg8032"
Andromeda	AUGUSTUS	gene	10608730	10610491	.	-	.	jg8032
Andromeda	AUGUSTUS	CDS	10609199	10610491	1	-	0	transcript_id "file_1_file_1_jg8032.t1"; gene_id "file_1_file_1_jg8032";
Andromeda	AUGUSTUS	exon	10609199	10610491	.	-	.	transcript_id "file_1_file_1_jg8032.t1"; gene_id "file_1_file_1_jg8032";
Andromeda	AUGUSTUS	start_codon	10610489	10610491	.	-	0	transcript_id "file_1_file_1_jg8032.t1"; gene_id "file_1_file_1_jg8032";
Contig_19	AUGUSTUS	stop_codon	2115048	2115050	.	-	0	transcript_id "file_1_file_1_jg3074.t1"; gene_id "file_1_file_1_jg3074";
Contig_19	AUGUSTUS	CDS	2115048	2115254	1	-	0	transcript_id "file_1_file_1_jg3074.t1"; gene_id "file_1_file_1_jg3074";
Contig_19	AUGUSTUS	exon	2115048	2115254	.	-	.	transcript_id "file_1_file_1_jg3074.t1"; gene_id "file_1_file_1_jg3074";
Contig_19	AUGUSTUS	intron	2115255	2116308	.	-	.	transcript_id "file_1_file_1_jg3074.t1"; gene_id "file_1_file_1_jg3074";
Contig_19	AUGUSTUS	transcript	2115048	2116446	.	-	.	transcript_id "file_1_file_1_jg3074.t1"; gene_id "file_1_file_1_jg3074"
Contig_19	AUGUSTUS	gene	2115048	2116446	.	-	.	jg3074
Contig_19	AUGUSTUS	CDS	2116309	2116446	1	-	0	transcript_id "file_1_file_1_jg3074.t1"; gene_id "file_1_file_1_jg3074";
Contig_19	AUGUSTUS	exon	2116309	2116446	.	-	.	transcript_id "file_1_file_1_jg3074.t1"; gene_id "file_1_file_1_jg3074";
Contig_19	AUGUSTUS	start_codon	2116444	2116446	.	-	0	transcript_id "file_1_file_1_jg3074.t1"; gene_id "file_1_file_1_jg3074";
Contig_6	GeneMark.hmm	start_codon	5660413	5660415	.	+	0	gene_id "file_1_file_2_13061_g"; transcript_id "file_1_file_2_13061_t"; count "file_1_file_2_1_1";
Contig_6	GeneMark.hmm	CDS	5660413	5660541	.	+	0	gene_id "file_1_file_2_13061_g"; transcript_id "file_1_file_2_13061_t"; evidence "file_1_file_2_1_1"; cds_type "file_1_file_2_Initial"; count "file_1_file_2_1_3"; anchored "file_1_file_2_1_1";
Contig_6	GeneMark.hmm	exon	5660413	5660541	0	+	.	gene_id "file_1_file_2_13061_g"; transcript_id "file_1_file_2_13061_t"; evidence "file_1_file_2_1_1"; cds_type "file_1_file_2_Initial"; count "file_1_file_2_1_3"; anchored "file_1_file_2_1_1";
Contig_6	GeneMark.hmm	CDS	5660602	5660768	.	+	0	gene_id "file_1_file_2_13061_g"; transcript_id "file_1_file_2_13061_t"; evidence "file_1_file_2_1_1"; cds_type "file_1_file_2_Internal"; count "file_1_file_2_2_3"; anchored "file_1_file_2_1_1";
Contig_6	GeneMark.hmm	exon	5660602	5660768	0	+	.	gene_id "file_1_file_2_13061_g"; transcript_id "file_1_file_2_13061_t"; evidence "file_1_file_2_1_1"; cds_type "file_1_file_2_Internal"; count "file_1_file_2_2_3"; anchored "file_1_file_2_1_1";
Contig_6	GeneMark.hmm	CDS	5660830	5660926	.	+	1	gene_id "file_1_file_2_13061_g"; transcript_id "file_1_file_2_13061_t"; evidence "file_1_file_2_1_0"; cds_type "file_1_file_2_Terminal"; count "file_1_file_2_3_3"; anchored "file_1_file_2_1_0";
Contig_6	GeneMark.hmm	exon	5660830	5660926	0	+	.	gene_id "file_1_file_2_13061_g"; transcript_id "file_1_file_2_13061_t"; evidence "file_1_file_2_1_0"; cds_type "file_1_file_2_Terminal"; count "file_1_file_2_3_3"; anchored "file_1_file_2_1_0";
Contig_6	GeneMark.hmm	stop_codon	5660924	5660926	.	+	0	gene_id "file_1_file_2_13061_g"; transcript_id "file_1_file_2_13061_t"; count "file_1_file_2_1_1";
Gemini	AUGUSTUS	start_codon	8173324	8173326	.	+	0	transcript_id "file_1_file_1_jg900.t1"; gene_id "file_1_file_1_jg900";
Gemini	AUGUSTUS	CDS	8173324	8174751	1	+	0	transcript_id "file_1_file_1_jg900.t1"; gene_id "file_1_file_1_jg900";
Gemini	AUGUSTUS	exon	8173324	8174751	.	+	.	transcript_id "file_1_file_1_jg900.t1"; gene_id "file_1_file_1_jg900";
Gemini	AUGUSTUS	transcript	8173324	8174751	.	+	.	transcript_id "file_1_file_1_jg900.t1"; gene_id "file_1_file_1_jg900"
Gemini	AUGUSTUS	gene	8173324	8174751	.	+	.	jg900
Gemini	AUGUSTUS	stop_codon	8174749	8174751	.	+	0	transcript_id "file_1_file_1_jg900.t1"; gene_id "file_1_file_1_jg900";
Gemini	AUGUSTUS	start_codon	1357086	1357088	.	+	0	transcript_id "file_1_file_1_jg228.t1"; gene_id "file_1_file_1_jg228";
Gemini	AUGUSTUS	CDS	1357086	1357112	1	+	0	transcript_id "file_1_file_1_jg228.t1"; gene_id "file_1_file_1_jg228";
Gemini	AUGUSTUS	exon	1357086	1357112	.	+	.	transcript_id "file_1_file_1_jg228.t1"; gene_id "file_1_file_1_jg228";
Gemini	AUGUSTUS	intron	1357113	1357378	.	+	.	transcript_id "file_1_file_1_jg228.t1"; gene_id "file_1_file_1_jg228";
Gemini	AUGUSTUS	CDS	1357379	1357447	1	+	0	transcript_id "file_1_file_1_jg228.t1"; gene_id "file_1_file_1_jg228";
Gemini	AUGUSTUS	exon	1357379	1357447	.	+	.	transcript_id "file_1_file_1_jg228.t1"; gene_id "file_1_file_1_jg228";
Gemini	AUGUSTUS	intron	1357448	1357961	.	+	.	transcript_id "file_1_file_1_jg228.t1"; gene_id "file_1_file_1_jg228";
Gemini	AUGUSTUS	CDS	1357962	1358129	1	+	0	transcript_id "file_1_file_1_jg228.t1"; gene_id "file_1_file_1_jg228";
Gemini	AUGUSTUS	exon	1357962	1358129	.	+	.	transcript_id "file_1_file_1_jg228.t1"; gene_id "file_1_file_1_jg228";
Gemini	AUGUSTUS	intron	1358130	1358774	.	+	.	transcript_id "file_1_file_1_jg228.t1"; gene_id "file_1_file_1_jg228";
Gemini	AUGUSTUS	CDS	1358775	1359169	1	+	0	transcript_id "file_1_file_1_jg228.t1"; gene_id "file_1_file_1_jg228";
Gemini	AUGUSTUS	exon	1358775	1359169	.	+	.	transcript_id "file_1_file_1_jg228.t1"; gene_id "file_1_file_1_jg228";
Gemini	AUGUSTUS	intron	1359170	1359227	.	+	.	transcript_id "file_1_file_1_jg228.t1"; gene_id "file_1_file_1_jg228";
Gemini	AUGUSTUS	CDS	1359228	1359363	1	+	1	transcript_id "file_1_file_1_jg228.t1"; gene_id "file_1_file_1_jg228";
Gemini	AUGUSTUS	exon	1359228	1359363	.	+	.	transcript_id "file_1_file_1_jg228.t1"; gene_id "file_1_file_1_jg228";
Gemini	AUGUSTUS	intron	1359364	1359429	.	+	.	transcript_id "file_1_file_1_jg228.t1"; gene_id "file_1_file_1_jg228";
Gemini	AUGUSTUS	transcript	1357086	1359768	.	+	.	transcript_id "file_1_file_1_jg228.t1"; gene_id "file_1_file_1_jg228"
Gemini	AUGUSTUS	gene	1357086	1359768	.	+	.	jg228
Gemini	AUGUSTUS	CDS	1359430	1359768	1	+	0	transcript_id "file_1_file_1_jg228.t1"; gene_id "file_1_file_1_jg228";
Gemini	AUGUSTUS	exon	1359430	1359768	.	+	.	transcript_id "file_1_file_1_jg228.t1"; gene_id "file_1_file_1_jg228";
Gemini	AUGUSTUS	stop_codon	1359766	1359768	.	+	0	transcript_id "file_1_file_1_jg228.t1"; gene_id "file_1_file_1_jg228";
Cepheus	AUGUSTUS	start_codon	8560250	8560252	.	+	0	transcript_id "file_1_file_1_jg11512.t1"; gene_id "file_1_file_1_jg11512";
Cepheus	AUGUSTUS	CDS	8560250	8560421	1	+	0	transcript_id "file_1_file_1_jg11512.t1"; gene_id "file_1_file_1_jg11512";
Cepheus	AUGUSTUS	exon	8560250	8560421	.	+	.	transcript_id "file_1_file_1_jg11512.t1"; gene_id "file_1_file_1_jg11512";
Cepheus	AUGUSTUS	intron	8560422	8570081	.	+	.	transcript_id "file_1_file_1_jg11512.t1"; gene_id "file_1_file_1_jg11512";
Cepheus	AUGUSTUS	transcript	8560250	8570314	.	+	.	transcript_id "file_1_file_1_jg11512.t1"; gene_id "file_1_file_1_jg11512"
Cepheus	AUGUSTUS	gene	8560250	8570314	.	+	.	jg11512
Cepheus	AUGUSTUS	CDS	8570082	8570314	1	+	2	transcript_id "file_1_file_1_jg11512.t1"; gene_id "file_1_file_1_jg11512";
Cepheus	AUGUSTUS	exon	8570082	8570314	.	+	.	transcript_id "file_1_file_1_jg11512.t1"; gene_id "file_1_file_1_jg11512";
Cepheus	AUGUSTUS	stop_codon	8570312	8570314	.	+	0	transcript_id "file_1_file_1_jg11512.t1"; gene_id "file_1_file_1_jg11512";
Contig_9	AUGUSTUS	start_codon	475877	475879	.	+	0	transcript_id "file_1_file_1_jg5688.t1"; gene_id "file_1_file_1_jg5688";
Contig_9	AUGUSTUS	CDS	475877	476151	1	+	0	transcript_id "file_1_file_1_jg5688.t1"; gene_id "file_1_file_1_jg5688";
Contig_9	AUGUSTUS	exon	475877	476151	.	+	.	transcript_id "file_1_file_1_jg5688.t1"; gene_id "file_1_file_1_jg5688";
Contig_9	AUGUSTUS	intron	476152	476245	.	+	.	transcript_id "file_1_file_1_jg5688.t1"; gene_id "file_1_file_1_jg5688";
Contig_9	AUGUSTUS	CDS	476246	476353	1	+	1	transcript_id "file_1_file_1_jg5688.t1"; gene_id "file_1_file_1_jg5688";
Contig_9	AUGUSTUS	exon	476246	476353	.	+	.	transcript_id "file_1_file_1_jg5688.t1"; gene_id "file_1_file_1_jg5688";
Contig_9	AUGUSTUS	intron	476354	476955	.	+	.	transcript_id "file_1_file_1_jg5688.t1"; gene_id "file_1_file_1_jg5688";
Contig_9	AUGUSTUS	CDS	476956	477100	1	+	1	transcript_id "file_1_file_1_jg5688.t1"; gene_id "file_1_file_1_jg5688";
Contig_9	AUGUSTUS	exon	476956	477100	.	+	.	transcript_id "file_1_file_1_jg5688.t1"; gene_id "file_1_file_1_jg5688";
Contig_9	AUGUSTUS	intron	477101	477157	.	+	.	transcript_id "file_1_file_1_jg5688.t1"; gene_id "file_1_file_1_jg5688";
Contig_9	AUGUSTUS	CDS	477158	477202	0.88	+	0	transcript_id "file_1_file_1_jg5688.t1"; gene_id "file_1_file_1_jg5688";
Contig_9	AUGUSTUS	exon	477158	477202	.	+	.	transcript_id "file_1_file_1_jg5688.t1"; gene_id "file_1_file_1_jg5688";
Contig_9	AUGUSTUS	intron	477203	477282	.	+	.	transcript_id "file_1_file_1_jg5688.t1"; gene_id "file_1_file_1_jg5688";
Contig_9	AUGUSTUS	CDS	477283	477370	0.88	+	0	transcript_id "file_1_file_1_jg5688.t1"; gene_id "file_1_file_1_jg5688";
Contig_9	AUGUSTUS	exon	477283	477370	.	+	.	transcript_id "file_1_file_1_jg5688.t1"; gene_id "file_1_file_1_jg5688";
Contig_9	AUGUSTUS	intron	477371	477427	.	+	.	transcript_id "file_1_file_1_jg5688.t1"; gene_id "file_1_file_1_jg5688";
Contig_9	AUGUSTUS	transcript	475877	477582	.	+	.	transcript_id "file_1_file_1_jg5688.t1"; gene_id "file_1_file_1_jg5688"
Contig_9	AUGUSTUS	gene	475877	477582	.	+	.	jg5688
Contig_9	AUGUSTUS	CDS	477428	477582	1	+	2	transcript_id "file_1_file_1_jg5688.t1"; gene_id "file_1_file_1_jg5688";
Contig_9	AUGUSTUS	exon	477428	477582	.	+	.	transcript_id "file_1_file_1_jg5688.t1"; gene_id "file_1_file_1_jg5688";
Contig_9	AUGUSTUS	stop_codon	477580	477582	.	+	0	transcript_id "file_1_file_1_jg5688.t1"; gene_id "file_1_file_1_jg5688";
Contig_494	GeneMark.hmm	stop_codon	31565	31567	.	-	0	gene_id "file_1_file_2_10904_g"; transcript_id "file_1_file_2_10904_t"; count "file_1_file_2_1_1";
Contig_494	GeneMark.hmm	CDS	31565	31683	.	-	2	gene_id "file_1_file_2_10904_g"; transcript_id "file_1_file_2_10904_t"; evidence "file_1_file_2_0_1"; cds_type "file_1_file_2_Terminal"; count "file_1_file_2_2_2"; anchored "file_1_file_2_0_1";
Contig_494	GeneMark.hmm	exon	31565	31683	0	-	.	gene_id "file_1_file_2_10904_g"; transcript_id "file_1_file_2_10904_t"; evidence "file_1_file_2_0_1"; cds_type "file_1_file_2_Terminal"; count "file_1_file_2_2_2"; anchored "file_1_file_2_0_1";
Contig_494	GeneMark.hmm	CDS	31741	31774	.	-	0	gene_id "file_1_file_2_10904_g"; transcript_id "file_1_file_2_10904_t"; evidence "file_1_file_2_1_1"; cds_type "file_1_file_2_Initial"; count "file_1_file_2_1_2"; anchored "file_1_file_2_1_1";
Contig_494	GeneMark.hmm	exon	31741	31774	0	-	.	gene_id "file_1_file_2_10904_g"; transcript_id "file_1_file_2_10904_t"; evidence "file_1_file_2_1_1"; cds_type "file_1_file_2_Initial"; count "file_1_file_2_1_2"; anchored "file_1_file_2_1_1";
Contig_494	GeneMark.hmm	start_codon	31772	31774	.	-	0	gene_id "file_1_file_2_10904_g"; transcript_id "file_1_file_2_10904_t"; count "file_1_file_2_1_1";
Cepheus	AUGUSTUS	start_codon	10435886	10435888	.	+	0	transcript_id "file_1_file_1_jg11711.t1"; gene_id "file_1_file_1_jg11711";
Cepheus	AUGUSTUS	CDS	10435886	10436215	0.84	+	0	transcript_id "file_1_file_1_jg11711.t1"; gene_id "file_1_file_1_jg11711";
Cepheus	AUGUSTUS	exon	10435886	10436215	.	+	.	transcript_id "file_1_file_1_jg11711.t1"; gene_id "file_1_file_1_jg11711";
Cepheus	AUGUSTUS	transcript	10435886	10436215	.	+	.	transcript_id "file_1_file_1_jg11711.t1"; gene_id "file_1_file_1_jg11711"
Cepheus	AUGUSTUS	gene	10435886	10436215	.	+	.	jg11711
Cepheus	AUGUSTUS	stop_codon	10436213	10436215	.	+	0	transcript_id "file_1_file_1_jg11711.t1"; gene_id "file_1_file_1_jg11711";
Cepheus	AUGUSTUS	start_codon	14321078	14321080	.	+	0	transcript_id "file_1_file_1_jg12265.t1"; gene_id "file_1_file_1_jg12265";
Cepheus	AUGUSTUS	CDS	14321078	14321095	1	+	0	transcript_id "file_1_file_1_jg12265.t1"; gene_id "file_1_file_1_jg12265";
Cepheus	AUGUSTUS	exon	14321078	14321095	.	+	.	transcript_id "file_1_file_1_jg12265.t1"; gene_id "file_1_file_1_jg12265";
Cepheus	AUGUSTUS	intron	14321096	14321154	.	+	.	transcript_id "file_1_file_1_jg12265.t1"; gene_id "file_1_file_1_jg12265";
Cepheus	AUGUSTUS	transcript	14321078	14321757	.	+	.	transcript_id "file_1_file_1_jg12265.t1"; gene_id "file_1_file_1_jg12265"
Cepheus	AUGUSTUS	gene	14321078	14321757	.	+	.	jg12265
Cepheus	AUGUSTUS	CDS	14321155	14321757	1	+	0	transcript_id "file_1_file_1_jg12265.t1"; gene_id "file_1_file_1_jg12265";
Cepheus	AUGUSTUS	exon	14321155	14321757	.	+	.	transcript_id "file_1_file_1_jg12265.t1"; gene_id "file_1_file_1_jg12265";
Cepheus	AUGUSTUS	stop_codon	14321755	14321757	.	+	0	transcript_id "file_1_file_1_jg12265.t1"; gene_id "file_1_file_1_jg12265";
Contig_37	AUGUSTUS	stop_codon	1037270	1037272	.	-	0	transcript_id "file_1_file_1_jg9629.t1"; gene_id "file_1_file_1_jg9629";
Contig_37	AUGUSTUS	CDS	1037270	1038853	1	-	0	transcript_id "file_1_file_1_jg9629.t1"; gene_id "file_1_file_1_jg9629";
Contig_37	AUGUSTUS	exon	1037270	1038853	.	-	.	transcript_id "file_1_file_1_jg9629.t1"; gene_id "file_1_file_1_jg9629";
Contig_37	AUGUSTUS	intron	1038854	1040297	.	-	.	transcript_id "file_1_file_1_jg9629.t1"; gene_id "file_1_file_1_jg9629";
Contig_37	AUGUSTUS	transcript	1037270	1040321	.	-	.	transcript_id "file_1_file_1_jg9629.t1"; gene_id "file_1_file_1_jg9629"
Contig_37	AUGUSTUS	gene	1037270	1040321	.	-	.	jg9629
Contig_37	AUGUSTUS	CDS	1040298	1040321	1	-	0	transcript_id "file_1_file_1_jg9629.t1"; gene_id "file_1_file_1_jg9629";
Contig_37	AUGUSTUS	exon	1040298	1040321	.	-	.	transcript_id "file_1_file_1_jg9629.t1"; gene_id "file_1_file_1_jg9629";
Contig_37	AUGUSTUS	start_codon	1040319	1040321	.	-	0	transcript_id "file_1_file_1_jg9629.t1"; gene_id "file_1_file_1_jg9629";
Contig_31	AUGUSTUS	stop_codon	1662280	1662282	.	-	0	transcript_id "file_1_file_1_jg17334.t1"; gene_id "file_1_file_1_jg17334";
Contig_31	AUGUSTUS	CDS	1662280	1662876	0.99	-	0	transcript_id "file_1_file_1_jg17334.t1"; gene_id "file_1_file_1_jg17334";
Contig_31	AUGUSTUS	exon	1662280	1662876	.	-	.	transcript_id "file_1_file_1_jg17334.t1"; gene_id "file_1_file_1_jg17334";
Contig_31	AUGUSTUS	transcript	1662280	1662876	.	-	.	transcript_id "file_1_file_1_jg17334.t1"; gene_id "file_1_file_1_jg17334"
Contig_31	AUGUSTUS	gene	1662280	1662876	.	-	.	jg17334
Contig_31	AUGUSTUS	start_codon	1662874	1662876	.	-	0	transcript_id "file_1_file_1_jg17334.t1"; gene_id "file_1_file_1_jg17334";
Gemini	AUGUSTUS	start_codon	7707673	7707675	.	+	0	transcript_id "file_1_file_1_jg855.t1"; gene_id "file_1_file_1_jg855";
Gemini	AUGUSTUS	CDS	7707673	7707740	1	+	0	transcript_id "file_1_file_1_jg855.t1"; gene_id "file_1_file_1_jg855";
Gemini	AUGUSTUS	exon	7707673	7707740	.	+	.	transcript_id "file_1_file_1_jg855.t1"; gene_id "file_1_file_1_jg855";
Gemini	AUGUSTUS	intron	7707741	7707792	.	+	.	transcript_id "file_1_file_1_jg855.t1"; gene_id "file_1_file_1_jg855";
Gemini	AUGUSTUS	CDS	7707793	7708707	1	+	1	transcript_id "file_1_file_1_jg855.t1"; gene_id "file_1_file_1_jg855";
Gemini	AUGUSTUS	exon	7707793	7708707	.	+	.	transcript_id "file_1_file_1_jg855.t1"; gene_id "file_1_file_1_jg855";
Gemini	AUGUSTUS	intron	7708708	7708771	.	+	.	transcript_id "file_1_file_1_jg855.t1"; gene_id "file_1_file_1_jg855";
Gemini	AUGUSTUS	CDS	7708772	7708882	1	+	1	transcript_id "file_1_file_1_jg855.t1"; gene_id "file_1_file_1_jg855";
Gemini	AUGUSTUS	exon	7708772	7708882	.	+	.	transcript_id "file_1_file_1_jg855.t1"; gene_id "file_1_file_1_jg855";
Gemini	AUGUSTUS	intron	7708883	7708951	.	+	.	transcript_id "file_1_file_1_jg855.t1"; gene_id "file_1_file_1_jg855";
Gemini	AUGUSTUS	transcript	7707673	7709399	.	+	.	transcript_id "file_1_file_1_jg855.t1"; gene_id "file_1_file_1_jg855"
Gemini	AUGUSTUS	gene	7707673	7709399	.	+	.	jg855
Gemini	AUGUSTUS	CDS	7708952	7709399	1	+	1	transcript_id "file_1_file_1_jg855.t1"; gene_id "file_1_file_1_jg855";
Gemini	AUGUSTUS	exon	7708952	7709399	.	+	.	transcript_id "file_1_file_1_jg855.t1"; gene_id "file_1_file_1_jg855";
Gemini	AUGUSTUS	stop_codon	7709397	7709399	.	+	0	transcript_id "file_1_file_1_jg855.t1"; gene_id "file_1_file_1_jg855";
Draco	AUGUSTUS	stop_codon	11966116	11966118	.	-	0	transcript_id "file_1_file_1_jg16431.t1"; gene_id "file_1_file_1_jg16431";
Draco	AUGUSTUS	CDS	11966116	11966475	1	-	0	transcript_id "file_1_file_1_jg16431.t1"; gene_id "file_1_file_1_jg16431";
Draco	AUGUSTUS	exon	11966116	11966475	.	-	.	transcript_id "file_1_file_1_jg16431.t1"; gene_id "file_1_file_1_jg16431";
Draco	AUGUSTUS	intron	11966476	11966532	.	-	.	transcript_id "file_1_file_1_jg16431.t1"; gene_id "file_1_file_1_jg16431";
Draco	AUGUSTUS	transcript	11966116	11966640	.	-	.	transcript_id "file_1_file_1_jg16431.t1"; gene_id "file_1_file_1_jg16431"
Draco	AUGUSTUS	gene	11966116	11966640	.	-	.	jg16431
Draco	AUGUSTUS	CDS	11966533	11966640	1	-	0	transcript_id "file_1_file_1_jg16431.t1"; gene_id "file_1_file_1_jg16431";
Draco	AUGUSTUS	exon	11966533	11966640	.	-	.	transcript_id "file_1_file_1_jg16431.t1"; gene_id "file_1_file_1_jg16431";
Draco	AUGUSTUS	start_codon	11966638	11966640	.	-	0	transcript_id "file_1_file_1_jg16431.t1"; gene_id "file_1_file_1_jg16431";
Draco	AUGUSTUS	stop_codon	419221	419223	.	-	0	transcript_id "file_1_file_1_jg14775.t1"; gene_id "file_1_file_1_jg14775";
Draco	AUGUSTUS	CDS	419221	419441	1	-	2	transcript_id "file_1_file_1_jg14775.t1"; gene_id "file_1_file_1_jg14775";
Draco	AUGUSTUS	exon	419221	419441	.	-	.	transcript_id "file_1_file_1_jg14775.t1"; gene_id "file_1_file_1_jg14775";
Draco	AUGUSTUS	intron	419442	419498	.	-	.	transcript_id "file_1_file_1_jg14775.t1"; gene_id "file_1_file_1_jg14775";
Draco	AUGUSTUS	CDS	419499	420157	1	-	1	transcript_id "file_1_file_1_jg14775.t1"; gene_id "file_1_file_1_jg14775";
Draco	AUGUSTUS	exon	419499	420157	.	-	.	transcript_id "file_1_file_1_jg14775.t1"; gene_id "file_1_file_1_jg14775";
Draco	AUGUSTUS	intron	420158	420211	.	-	.	transcript_id "file_1_file_1_jg14775.t1"; gene_id "file_1_file_1_jg14775";
Draco	AUGUSTUS	CDS	420212	420406	1	-	1	transcript_id "file_1_file_1_jg14775.t1"; gene_id "file_1_file_1_jg14775";
Draco	AUGUSTUS	exon	420212	420406	.	-	.	transcript_id "file_1_file_1_jg14775.t1"; gene_id "file_1_file_1_jg14775";
Draco	AUGUSTUS	intron	420407	420462	.	-	.	transcript_id "file_1_file_1_jg14775.t1"; gene_id "file_1_file_1_jg14775";
Draco	AUGUSTUS	CDS	420463	420885	1	-	1	transcript_id "file_1_file_1_jg14775.t1"; gene_id "file_1_file_1_jg14775";
Draco	AUGUSTUS	exon	420463	420885	.	-	.	transcript_id "file_1_file_1_jg14775.t1"; gene_id "file_1_file_1_jg14775";
Draco	AUGUSTUS	intron	420886	420965	.	-	.	transcript_id "file_1_file_1_jg14775.t1"; gene_id "file_1_file_1_jg14775";
Draco	AUGUSTUS	CDS	420966	421521	1	-	2	transcript_id "file_1_file_1_jg14775.t1"; gene_id "file_1_file_1_jg14775";
Draco	AUGUSTUS	exon	420966	421521	.	-	.	transcript_id "file_1_file_1_jg14775.t1"; gene_id "file_1_file_1_jg14775";
Draco	AUGUSTUS	intron	421522	421634	.	-	.	transcript_id "file_1_file_1_jg14775.t1"; gene_id "file_1_file_1_jg14775";
Draco	AUGUSTUS	CDS	421635	422565	1	-	0	transcript_id "file_1_file_1_jg14775.t1"; gene_id "file_1_file_1_jg14775";
Draco	AUGUSTUS	exon	421635	422565	.	-	.	transcript_id "file_1_file_1_jg14775.t1"; gene_id "file_1_file_1_jg14775";
Draco	AUGUSTUS	intron	422566	422623	.	-	.	transcript_id "file_1_file_1_jg14775.t1"; gene_id "file_1_file_1_jg14775";
Draco	AUGUSTUS	transcript	419221	422857	.	-	.	transcript_id "file_1_file_1_jg14775.t1"; gene_id "file_1_file_1_jg14775"
Draco	AUGUSTUS	gene	419221	422857	.	-	.	jg14775
Draco	AUGUSTUS	CDS	422624	422857	1	-	0	transcript_id "file_1_file_1_jg14775.t1"; gene_id "file_1_file_1_jg14775";
Draco	AUGUSTUS	exon	422624	422857	.	-	.	transcript_id "file_1_file_1_jg14775.t1"; gene_id "file_1_file_1_jg14775";
Draco	AUGUSTUS	start_codon	422855	422857	.	-	0	transcript_id "file_1_file_1_jg14775.t1"; gene_id "file_1_file_1_jg14775";
Contig_10	AUGUSTUS	start_codon	3153734	3153736	.	+	0	transcript_id "file_1_file_1_jg2674.t1"; gene_id "file_1_file_1_jg2674";
Contig_10	AUGUSTUS	CDS	3153734	3153997	0.99	+	0	transcript_id "file_1_file_1_jg2674.t1"; gene_id "file_1_file_1_jg2674";
Contig_10	AUGUSTUS	exon	3153734	3153997	.	+	.	transcript_id "file_1_file_1_jg2674.t1"; gene_id "file_1_file_1_jg2674";
Contig_10	AUGUSTUS	transcript	3153734	3153997	.	+	.	transcript_id "file_1_file_1_jg2674.t1"; gene_id "file_1_file_1_jg2674"
Contig_10	AUGUSTUS	gene	3153734	3153997	.	+	.	jg2674
Contig_10	AUGUSTUS	stop_codon	3153995	3153997	.	+	0	transcript_id "file_1_file_1_jg2674.t1"; gene_id "file_1_file_1_jg2674";
Contig_6	AUGUSTUS	start_codon	2422906	2422908	.	+	0	transcript_id "file_1_file_1_jg10042.t1"; gene_id "file_1_file_1_jg10042";
Contig_6	AUGUSTUS	CDS	2422906	2423332	1	+	0	transcript_id "file_1_file_1_jg10042.t1"; gene_id "file_1_file_1_jg10042";
Contig_6	AUGUSTUS	exon	2422906	2423332	.	+	.	transcript_id "file_1_file_1_jg10042.t1"; gene_id "file_1_file_1_jg10042";
Contig_6	AUGUSTUS	intron	2423333	2423987	.	+	.	transcript_id "file_1_file_1_jg10042.t1"; gene_id "file_1_file_1_jg10042";
Contig_6	AUGUSTUS	CDS	2423988	2424558	1	+	2	transcript_id "file_1_file_1_jg10042.t1"; gene_id "file_1_file_1_jg10042";
Contig_6	AUGUSTUS	exon	2423988	2424558	.	+	.	transcript_id "file_1_file_1_jg10042.t1"; gene_id "file_1_file_1_jg10042";
Contig_6	AUGUSTUS	intron	2424559	2424765	.	+	.	transcript_id "file_1_file_1_jg10042.t1"; gene_id "file_1_file_1_jg10042";
Contig_6	AUGUSTUS	CDS	2424766	2425306	1	+	1	transcript_id "file_1_file_1_jg10042.t1"; gene_id "file_1_file_1_jg10042";
Contig_6	AUGUSTUS	exon	2424766	2425306	.	+	.	transcript_id "file_1_file_1_jg10042.t1"; gene_id "file_1_file_1_jg10042";
Contig_6	AUGUSTUS	intron	2425307	2425366	.	+	.	transcript_id "file_1_file_1_jg10042.t1"; gene_id "file_1_file_1_jg10042";
Contig_6	AUGUSTUS	CDS	2425367	2425541	1	+	0	transcript_id "file_1_file_1_jg10042.t1"; gene_id "file_1_file_1_jg10042";
Contig_6	AUGUSTUS	exon	2425367	2425541	.	+	.	transcript_id "file_1_file_1_jg10042.t1"; gene_id "file_1_file_1_jg10042";
Contig_6	AUGUSTUS	intron	2425542	2425739	.	+	.	transcript_id "file_1_file_1_jg10042.t1"; gene_id "file_1_file_1_jg10042";
Contig_6	AUGUSTUS	CDS	2425740	2425936	1	+	2	transcript_id "file_1_file_1_jg10042.t1"; gene_id "file_1_file_1_jg10042";
Contig_6	AUGUSTUS	exon	2425740	2425936	.	+	.	transcript_id "file_1_file_1_jg10042.t1"; gene_id "file_1_file_1_jg10042";
Contig_6	AUGUSTUS	intron	2425937	2426000	.	+	.	transcript_id "file_1_file_1_jg10042.t1"; gene_id "file_1_file_1_jg10042";
Contig_6	AUGUSTUS	CDS	2426001	2426201	1	+	0	transcript_id "file_1_file_1_jg10042.t1"; gene_id "file_1_file_1_jg10042";
Contig_6	AUGUSTUS	exon	2426001	2426201	.	+	.	transcript_id "file_1_file_1_jg10042.t1"; gene_id "file_1_file_1_jg10042";
Contig_6	AUGUSTUS	intron	2426202	2426357	.	+	.	transcript_id "file_1_file_1_jg10042.t1"; gene_id "file_1_file_1_jg10042";
Contig_6	AUGUSTUS	transcript	2422906	2426696	.	+	.	transcript_id "file_1_file_1_jg10042.t1"; gene_id "file_1_file_1_jg10042"
Contig_6	AUGUSTUS	gene	2422906	2426696	.	+	.	jg10042
Contig_6	AUGUSTUS	CDS	2426358	2426696	1	+	0	transcript_id "file_1_file_1_jg10042.t1"; gene_id "file_1_file_1_jg10042";
Contig_6	AUGUSTUS	exon	2426358	2426696	.	+	.	transcript_id "file_1_file_1_jg10042.t1"; gene_id "file_1_file_1_jg10042";
Contig_6	AUGUSTUS	stop_codon	2426694	2426696	.	+	0	transcript_id "file_1_file_1_jg10042.t1"; gene_id "file_1_file_1_jg10042";
Cepheus	AUGUSTUS	stop_codon	22573172	22573174	.	-	0	transcript_id "file_1_file_1_jg13237.t1"; gene_id "file_1_file_1_jg13237";
Cepheus	AUGUSTUS	CDS	22573172	22573244	1	-	1	transcript_id "file_1_file_1_jg13237.t1"; gene_id "file_1_file_1_jg13237";
Cepheus	AUGUSTUS	exon	22573172	22573244	.	-	.	transcript_id "file_1_file_1_jg13237.t1"; gene_id "file_1_file_1_jg13237";
Cepheus	AUGUSTUS	intron	22573245	22573299	.	-	.	transcript_id "file_1_file_1_jg13237.t1"; gene_id "file_1_file_1_jg13237";
Cepheus	AUGUSTUS	CDS	22573300	22574590	1	-	2	transcript_id "file_1_file_1_jg13237.t1"; gene_id "file_1_file_1_jg13237";
Cepheus	AUGUSTUS	exon	22573300	22574590	.	-	.	transcript_id "file_1_file_1_jg13237.t1"; gene_id "file_1_file_1_jg13237";
Cepheus	AUGUSTUS	intron	22574591	22574708	.	-	.	transcript_id "file_1_file_1_jg13237.t1"; gene_id "file_1_file_1_jg13237";
Cepheus	AUGUSTUS	CDS	22574709	22575504	1	-	0	transcript_id "file_1_file_1_jg13237.t1"; gene_id "file_1_file_1_jg13237";
Cepheus	AUGUSTUS	exon	22574709	22575504	.	-	.	transcript_id "file_1_file_1_jg13237.t1"; gene_id "file_1_file_1_jg13237";
Cepheus	AUGUSTUS	intron	22575505	22575626	.	-	.	transcript_id "file_1_file_1_jg13237.t1"; gene_id "file_1_file_1_jg13237";
Cepheus	AUGUSTUS	transcript	22573172	22576298	.	-	.	transcript_id "file_1_file_1_jg13237.t1"; gene_id "file_1_file_1_jg13237"
Cepheus	AUGUSTUS	gene	22573172	22576298	.	-	.	jg13237
Cepheus	AUGUSTUS	CDS	22575627	22576298	1	-	0	transcript_id "file_1_file_1_jg13237.t1"; gene_id "file_1_file_1_jg13237";
Cepheus	AUGUSTUS	exon	22575627	22576298	.	-	.	transcript_id "file_1_file_1_jg13237.t1"; gene_id "file_1_file_1_jg13237";
Cepheus	AUGUSTUS	start_codon	22576296	22576298	.	-	0	transcript_id "file_1_file_1_jg13237.t1"; gene_id "file_1_file_1_jg13237";
Andromeda	AUGUSTUS	start_codon	10599495	10599497	.	+	0	transcript_id "file_1_file_1_jg8028.t1"; gene_id "file_1_file_1_jg8028";
Andromeda	AUGUSTUS	CDS	10599495	10600613	1	+	0	transcript_id "file_1_file_1_jg8028.t1"; gene_id "file_1_file_1_jg8028";
Andromeda	AUGUSTUS	exon	10599495	10600613	.	+	.	transcript_id "file_1_file_1_jg8028.t1"; gene_id "file_1_file_1_jg8028";
Andromeda	AUGUSTUS	transcript	10599495	10600613	.	+	.	transcript_id "file_1_file_1_jg8028.t1"; gene_id "file_1_file_1_jg8028"
Andromeda	AUGUSTUS	gene	10599495	10600613	.	+	.	jg8028
Andromeda	AUGUSTUS	stop_codon	10600611	10600613	.	+	0	transcript_id "file_1_file_1_jg8028.t1"; gene_id "file_1_file_1_jg8028";
Contig_8	AUGUSTUS	start_codon	4572881	4572883	.	+	0	transcript_id "file_1_file_1_jg4105.t1"; gene_id "file_1_file_1_jg4105";
Contig_8	AUGUSTUS	CDS	4572881	4573330	1	+	0	transcript_id "file_1_file_1_jg4105.t1"; gene_id "file_1_file_1_jg4105";
Contig_8	AUGUSTUS	exon	4572881	4573330	.	+	.	transcript_id "file_1_file_1_jg4105.t1"; gene_id "file_1_file_1_jg4105";
Contig_8	AUGUSTUS	intron	4573331	4573505	.	+	.	transcript_id "file_1_file_1_jg4105.t1"; gene_id "file_1_file_1_jg4105";
Contig_8	AUGUSTUS	CDS	4573506	4574088	1	+	0	transcript_id "file_1_file_1_jg4105.t1"; gene_id "file_1_file_1_jg4105";
Contig_8	AUGUSTUS	exon	4573506	4574088	.	+	.	transcript_id "file_1_file_1_jg4105.t1"; gene_id "file_1_file_1_jg4105";
Contig_8	AUGUSTUS	intron	4574089	4574398	.	+	.	transcript_id "file_1_file_1_jg4105.t1"; gene_id "file_1_file_1_jg4105";
Contig_8	AUGUSTUS	CDS	4574399	4574502	1	+	2	transcript_id "file_1_file_1_jg4105.t1"; gene_id "file_1_file_1_jg4105";
Contig_8	AUGUSTUS	exon	4574399	4574502	.	+	.	transcript_id "file_1_file_1_jg4105.t1"; gene_id "file_1_file_1_jg4105";
Contig_8	AUGUSTUS	intron	4574503	4574555	.	+	.	transcript_id "file_1_file_1_jg4105.t1"; gene_id "file_1_file_1_jg4105";
Contig_8	AUGUSTUS	transcript	4572881	4574912	.	+	.	transcript_id "file_1_file_1_jg4105.t1"; gene_id "file_1_file_1_jg4105"
Contig_8	AUGUSTUS	gene	4572881	4574912	.	+	.	jg4105
Contig_8	AUGUSTUS	CDS	4574556	4574912	1	+	0	transcript_id "file_1_file_1_jg4105.t1"; gene_id "file_1_file_1_jg4105";
Contig_8	AUGUSTUS	exon	4574556	4574912	.	+	.	transcript_id "file_1_file_1_jg4105.t1"; gene_id "file_1_file_1_jg4105";
Contig_8	AUGUSTUS	stop_codon	4574910	4574912	.	+	0	transcript_id "file_1_file_1_jg4105.t1"; gene_id "file_1_file_1_jg4105";
Contig_10	AUGUSTUS	stop_codon	3592344	3592346	.	-	0	transcript_id "file_1_file_1_jg2746.t1"; gene_id "file_1_file_1_jg2746";
Contig_10	AUGUSTUS	CDS	3592344	3592774	1	-	2	transcript_id "file_1_file_1_jg2746.t1"; gene_id "file_1_file_1_jg2746";
Contig_10	AUGUSTUS	exon	3592344	3592774	.	-	.	transcript_id "file_1_file_1_jg2746.t1"; gene_id "file_1_file_1_jg2746";
Contig_10	AUGUSTUS	intron	3592775	3595733	.	-	.	transcript_id "file_1_file_1_jg2746.t1"; gene_id "file_1_file_1_jg2746";
Contig_10	AUGUSTUS	transcript	3592344	3596817	.	-	.	transcript_id "file_1_file_1_jg2746.t1"; gene_id "file_1_file_1_jg2746"
Contig_10	AUGUSTUS	gene	3592344	3596817	.	-	.	jg2746
Contig_10	AUGUSTUS	CDS	3595734	3596817	1	-	0	transcript_id "file_1_file_1_jg2746.t1"; gene_id "file_1_file_1_jg2746";
Contig_10	AUGUSTUS	exon	3595734	3596817	.	-	.	transcript_id "file_1_file_1_jg2746.t1"; gene_id "file_1_file_1_jg2746";
Contig_10	AUGUSTUS	start_codon	3596815	3596817	.	-	0	transcript_id "file_1_file_1_jg2746.t1"; gene_id "file_1_file_1_jg2746";
Draco	AUGUSTUS	start_codon	7306615	7306617	.	+	0	transcript_id "file_1_file_1_jg15775.t1"; gene_id "file_1_file_1_jg15775";
Draco	AUGUSTUS	CDS	7306615	7306631	1	+	0	transcript_id "file_1_file_1_jg15775.t1"; gene_id "file_1_file_1_jg15775";
Draco	AUGUSTUS	exon	7306615	7306631	.	+	.	transcript_id "file_1_file_1_jg15775.t1"; gene_id "file_1_file_1_jg15775";
Draco	AUGUSTUS	intron	7306632	7306818	.	+	.	transcript_id "file_1_file_1_jg15775.t1"; gene_id "file_1_file_1_jg15775";
Draco	AUGUSTUS	CDS	7306819	7306932	1	+	1	transcript_id "file_1_file_1_jg15775.t1"; gene_id "file_1_file_1_jg15775";
Draco	AUGUSTUS	exon	7306819	7306932	.	+	.	transcript_id "file_1_file_1_jg15775.t1"; gene_id "file_1_file_1_jg15775";
Draco	AUGUSTUS	intron	7306933	7306983	.	+	.	transcript_id "file_1_file_1_jg15775.t1"; gene_id "file_1_file_1_jg15775";
Draco	AUGUSTUS	CDS	7306984	7306999	0.94	+	1	transcript_id "file_1_file_1_jg15775.t1"; gene_id "file_1_file_1_jg15775";
Draco	AUGUSTUS	exon	7306984	7306999	.	+	.	transcript_id "file_1_file_1_jg15775.t1"; gene_id "file_1_file_1_jg15775";
Draco	AUGUSTUS	intron	7307000	7307061	.	+	.	transcript_id "file_1_file_1_jg15775.t1"; gene_id "file_1_file_1_jg15775";
Draco	AUGUSTUS	CDS	7307062	7307140	0.91	+	0	transcript_id "file_1_file_1_jg15775.t1"; gene_id "file_1_file_1_jg15775";
Draco	AUGUSTUS	exon	7307062	7307140	.	+	.	transcript_id "file_1_file_1_jg15775.t1"; gene_id "file_1_file_1_jg15775";
Draco	AUGUSTUS	intron	7307141	7307191	.	+	.	transcript_id "file_1_file_1_jg15775.t1"; gene_id "file_1_file_1_jg15775";
Draco	AUGUSTUS	transcript	7306615	7307403	.	+	.	transcript_id "file_1_file_1_jg15775.t1"; gene_id "file_1_file_1_jg15775"
Draco	AUGUSTUS	gene	7306615	7307403	.	+	.	jg15775
Draco	AUGUSTUS	CDS	7307192	7307403	1	+	2	transcript_id "file_1_file_1_jg15775.t1"; gene_id "file_1_file_1_jg15775";
Draco	AUGUSTUS	exon	7307192	7307403	.	+	.	transcript_id "file_1_file_1_jg15775.t1"; gene_id "file_1_file_1_jg15775";
Draco	AUGUSTUS	stop_codon	7307401	7307403	.	+	0	transcript_id "file_1_file_1_jg15775.t1"; gene_id "file_1_file_1_jg15775";
Contig_10	AUGUSTUS	start_codon	2052339	2052341	.	+	0	transcript_id "file_1_file_1_jg2488.t1"; gene_id "file_1_file_1_jg2488";
Contig_10	AUGUSTUS	CDS	2052339	2052464	1	+	0	transcript_id "file_1_file_1_jg2488.t1"; gene_id "file_1_file_1_jg2488";
Contig_10	AUGUSTUS	exon	2052339	2052464	.	+	.	transcript_id "file_1_file_1_jg2488.t1"; gene_id "file_1_file_1_jg2488";
Contig_10	AUGUSTUS	intron	2052465	2053628	.	+	.	transcript_id "file_1_file_1_jg2488.t1"; gene_id "file_1_file_1_jg2488";
Contig_10	AUGUSTUS	transcript	2052339	2054030	.	+	.	transcript_id "file_1_file_1_jg2488.t1"; gene_id "file_1_file_1_jg2488"
Contig_10	AUGUSTUS	gene	2052339	2054030	.	+	.	jg2488
Contig_10	AUGUSTUS	CDS	2053629	2054030	1	+	0	transcript_id "file_1_file_1_jg2488.t1"; gene_id "file_1_file_1_jg2488";
Contig_10	AUGUSTUS	exon	2053629	2054030	.	+	.	transcript_id "file_1_file_1_jg2488.t1"; gene_id "file_1_file_1_jg2488";
Contig_10	AUGUSTUS	stop_codon	2054028	2054030	.	+	0	transcript_id "file_1_file_1_jg2488.t1"; gene_id "file_1_file_1_jg2488";
Gemini	AUGUSTUS	stop_codon	7459002	7459004	.	-	0	transcript_id "file_1_file_1_jg816.t1"; gene_id "file_1_file_1_jg816";
Gemini	AUGUSTUS	CDS	7459002	7460009	1	-	0	transcript_id "file_1_file_1_jg816.t1"; gene_id "file_1_file_1_jg816";
Gemini	AUGUSTUS	exon	7459002	7460009	.	-	.	transcript_id "file_1_file_1_jg816.t1"; gene_id "file_1_file_1_jg816";
Gemini	AUGUSTUS	intron	7460010	7460082	.	-	.	transcript_id "file_1_file_1_jg816.t1"; gene_id "file_1_file_1_jg816";
Gemini	AUGUSTUS	CDS	7460083	7462512	1	-	0	transcript_id "file_1_file_1_jg816.t1"; gene_id "file_1_file_1_jg816";
Gemini	AUGUSTUS	exon	7460083	7462512	.	-	.	transcript_id "file_1_file_1_jg816.t1"; gene_id "file_1_file_1_jg816";
Gemini	AUGUSTUS	intron	7462513	7462572	.	-	.	transcript_id "file_1_file_1_jg816.t1"; gene_id "file_1_file_1_jg816";
Gemini	AUGUSTUS	CDS	7462573	7462919	1	-	2	transcript_id "file_1_file_1_jg816.t1"; gene_id "file_1_file_1_jg816";
Gemini	AUGUSTUS	exon	7462573	7462919	.	-	.	transcript_id "file_1_file_1_jg816.t1"; gene_id "file_1_file_1_jg816";
Gemini	AUGUSTUS	intron	7462920	7462975	.	-	.	transcript_id "file_1_file_1_jg816.t1"; gene_id "file_1_file_1_jg816";
Gemini	AUGUSTUS	CDS	7462976	7463375	1	-	0	transcript_id "file_1_file_1_jg816.t1"; gene_id "file_1_file_1_jg816";
Gemini	AUGUSTUS	exon	7462976	7463375	.	-	.	transcript_id "file_1_file_1_jg816.t1"; gene_id "file_1_file_1_jg816";
Gemini	AUGUSTUS	intron	7463376	7463432	.	-	.	transcript_id "file_1_file_1_jg816.t1"; gene_id "file_1_file_1_jg816";
Gemini	AUGUSTUS	CDS	7463433	7463593	1	-	2	transcript_id "file_1_file_1_jg816.t1"; gene_id "file_1_file_1_jg816";
Gemini	AUGUSTUS	exon	7463433	7463593	.	-	.	transcript_id "file_1_file_1_jg816.t1"; gene_id "file_1_file_1_jg816";
Gemini	AUGUSTUS	intron	7463594	7463693	.	-	.	transcript_id "file_1_file_1_jg816.t1"; gene_id "file_1_file_1_jg816";
Gemini	AUGUSTUS	CDS	7463694	7465133	1	-	2	transcript_id "file_1_file_1_jg816.t1"; gene_id "file_1_file_1_jg816";
Gemini	AUGUSTUS	exon	7463694	7465133	.	-	.	transcript_id "file_1_file_1_jg816.t1"; gene_id "file_1_file_1_jg816";
Gemini	AUGUSTUS	intron	7465134	7465190	.	-	.	transcript_id "file_1_file_1_jg816.t1"; gene_id "file_1_file_1_jg816";
Gemini	AUGUSTUS	CDS	7465191	7468217	1	-	2	transcript_id "file_1_file_1_jg816.t1"; gene_id "file_1_file_1_jg816";
Gemini	AUGUSTUS	exon	7465191	7468217	.	-	.	transcript_id "file_1_file_1_jg816.t1"; gene_id "file_1_file_1_jg816";
Gemini	AUGUSTUS	intron	7468218	7468290	.	-	.	transcript_id "file_1_file_1_jg816.t1"; gene_id "file_1_file_1_jg816";
Gemini	AUGUSTUS	CDS	7468291	7469241	1	-	2	transcript_id "file_1_file_1_jg816.t1"; gene_id "file_1_file_1_jg816";
Gemini	AUGUSTUS	exon	7468291	7469241	.	-	.	transcript_id "file_1_file_1_jg816.t1"; gene_id "file_1_file_1_jg816";
Gemini	AUGUSTUS	intron	7469242	7469295	.	-	.	transcript_id "file_1_file_1_jg816.t1"; gene_id "file_1_file_1_jg816";
Gemini	AUGUSTUS	CDS	7469296	7469605	1	-	0	transcript_id "file_1_file_1_jg816.t1"; gene_id "file_1_file_1_jg816";
Gemini	AUGUSTUS	exon	7469296	7469605	.	-	.	transcript_id "file_1_file_1_jg816.t1"; gene_id "file_1_file_1_jg816";
Gemini	AUGUSTUS	intron	7469606	7469669	.	-	.	transcript_id "file_1_file_1_jg816.t1"; gene_id "file_1_file_1_jg816";
Gemini	AUGUSTUS	transcript	7459002	7469822	.	-	.	transcript_id "file_1_file_1_jg816.t1"; gene_id "file_1_file_1_jg816"
Gemini	AUGUSTUS	gene	7459002	7469822	.	-	.	jg816
Gemini	AUGUSTUS	CDS	7469670	7469822	1	-	0	transcript_id "file_1_file_1_jg816.t1"; gene_id "file_1_file_1_jg816";
Gemini	AUGUSTUS	exon	7469670	7469822	.	-	.	transcript_id "file_1_file_1_jg816.t1"; gene_id "file_1_file_1_jg816";
Gemini	AUGUSTUS	start_codon	7469820	7469822	.	-	0	transcript_id "file_1_file_1_jg816.t1"; gene_id "file_1_file_1_jg816";
Contig_33	AUGUSTUS	stop_codon	598500	598502	.	-	0	transcript_id "file_1_file_1_jg2061.t1"; gene_id "file_1_file_1_jg2061";
Contig_33	AUGUSTUS	CDS	598500	598632	1	-	1	transcript_id "file_1_file_1_jg2061.t1"; gene_id "file_1_file_1_jg2061";
Contig_33	AUGUSTUS	exon	598500	598632	.	-	.	transcript_id "file_1_file_1_jg2061.t1"; gene_id "file_1_file_1_jg2061";
Contig_33	AUGUSTUS	intron	598633	598707	.	-	.	transcript_id "file_1_file_1_jg2061.t1"; gene_id "file_1_file_1_jg2061";
Contig_33	AUGUSTUS	transcript	598500	598790	.	-	.	transcript_id "file_1_file_1_jg2061.t1"; gene_id "file_1_file_1_jg2061"
Contig_33	AUGUSTUS	gene	598500	598790	.	-	.	jg2061
Contig_33	AUGUSTUS	CDS	598708	598790	1	-	0	transcript_id "file_1_file_1_jg2061.t1"; gene_id "file_1_file_1_jg2061";
Contig_33	AUGUSTUS	exon	598708	598790	.	-	.	transcript_id "file_1_file_1_jg2061.t1"; gene_id "file_1_file_1_jg2061";
Contig_33	AUGUSTUS	start_codon	598788	598790	.	-	0	transcript_id "file_1_file_1_jg2061.t1"; gene_id "file_1_file_1_jg2061";
Gemini	AUGUSTUS	stop_codon	2662839	2662841	.	-	0	transcript_id "file_1_file_1_jg352.t1"; gene_id "file_1_file_1_jg352";
Gemini	AUGUSTUS	CDS	2662839	2663674	1	-	2	transcript_id "file_1_file_1_jg352.t1"; gene_id "file_1_file_1_jg352";
Gemini	AUGUSTUS	exon	2662839	2663674	.	-	.	transcript_id "file_1_file_1_jg352.t1"; gene_id "file_1_file_1_jg352";
Gemini	AUGUSTUS	intron	2663675	2664057	.	-	.	transcript_id "file_1_file_1_jg352.t1"; gene_id "file_1_file_1_jg352";
Gemini	AUGUSTUS	transcript	2662839	2664775	.	-	.	transcript_id "file_1_file_1_jg352.t1"; gene_id "file_1_file_1_jg352"
Gemini	AUGUSTUS	gene	2662839	2664775	.	-	.	jg352
Gemini	AUGUSTUS	CDS	2664058	2664775	1	-	0	transcript_id "file_1_file_1_jg352.t1"; gene_id "file_1_file_1_jg352";
Gemini	AUGUSTUS	exon	2664058	2664775	.	-	.	transcript_id "file_1_file_1_jg352.t1"; gene_id "file_1_file_1_jg352";
Gemini	AUGUSTUS	start_codon	2664773	2664775	.	-	0	transcript_id "file_1_file_1_jg352.t1"; gene_id "file_1_file_1_jg352";
Cepheus	AUGUSTUS	stop_codon	5757674	5757676	.	-	0	transcript_id "file_1_file_1_jg11200.t1"; gene_id "file_1_file_1_jg11200";
Cepheus	AUGUSTUS	CDS	5757674	5757724	0.89	-	0	transcript_id "file_1_file_1_jg11200.t1"; gene_id "file_1_file_1_jg11200";
Cepheus	AUGUSTUS	exon	5757674	5757724	.	-	.	transcript_id "file_1_file_1_jg11200.t1"; gene_id "file_1_file_1_jg11200";
Cepheus	AUGUSTUS	intron	5757725	5759525	.	-	.	transcript_id "file_1_file_1_jg11200.t1"; gene_id "file_1_file_1_jg11200";
Cepheus	AUGUSTUS	CDS	5759526	5759802	0.4	-	1	transcript_id "file_1_file_1_jg11200.t1"; gene_id "file_1_file_1_jg11200";
Cepheus	AUGUSTUS	exon	5759526	5759802	.	-	.	transcript_id "file_1_file_1_jg11200.t1"; gene_id "file_1_file_1_jg11200";
Cepheus	AUGUSTUS	intron	5759803	5759852	.	-	.	transcript_id "file_1_file_1_jg11200.t1"; gene_id "file_1_file_1_jg11200";
Cepheus	AUGUSTUS	transcript	5757674	5759977	.	-	.	transcript_id "file_1_file_1_jg11200.t1"; gene_id "file_1_file_1_jg11200"
Cepheus	AUGUSTUS	gene	5757674	5759977	.	-	.	jg11200
Cepheus	AUGUSTUS	CDS	5759853	5759977	0.85	-	0	transcript_id "file_1_file_1_jg11200.t1"; gene_id "file_1_file_1_jg11200";
Cepheus	AUGUSTUS	exon	5759853	5759977	.	-	.	transcript_id "file_1_file_1_jg11200.t1"; gene_id "file_1_file_1_jg11200";
Cepheus	AUGUSTUS	start_codon	5759975	5759977	.	-	0	transcript_id "file_1_file_1_jg11200.t1"; gene_id "file_1_file_1_jg11200";
Contig_588	AUGUSTUS	start_codon	223	225	.	+	0	transcript_id "file_1_file_1_jg3573.t1"; gene_id "file_1_file_1_jg3573";
Contig_588	AUGUSTUS	CDS	223	392	1	+	0	transcript_id "file_1_file_1_jg3573.t1"; gene_id "file_1_file_1_jg3573";
Contig_588	AUGUSTUS	exon	223	392	.	+	.	transcript_id "file_1_file_1_jg3573.t1"; gene_id "file_1_file_1_jg3573";
Contig_588	AUGUSTUS	intron	393	3417	.	+	.	transcript_id "file_1_file_1_jg3573.t1"; gene_id "file_1_file_1_jg3573";
Contig_588	AUGUSTUS	CDS	3418	3541	0.92	+	1	transcript_id "file_1_file_1_jg3573.t1"; gene_id "file_1_file_1_jg3573";
Contig_588	AUGUSTUS	exon	3418	3541	.	+	.	transcript_id "file_1_file_1_jg3573.t1"; gene_id "file_1_file_1_jg3573";
Contig_588	AUGUSTUS	intron	3542	3608	.	+	.	transcript_id "file_1_file_1_jg3573.t1"; gene_id "file_1_file_1_jg3573";
Contig_588	AUGUSTUS	transcript	223	3614	.	+	.	transcript_id "file_1_file_1_jg3573.t1"; gene_id "file_1_file_1_jg3573"
Contig_588	AUGUSTUS	CDS	3609	3614	1	+	0	transcript_id "file_1_file_1_jg3573.t1"; gene_id "file_1_file_1_jg3573";
Contig_588	AUGUSTUS	exon	3609	3614	.	+	.	transcript_id "file_1_file_1_jg3573.t1"; gene_id "file_1_file_1_jg3573";
Contig_588	AUGUSTUS	stop_codon	3612	3614	.	+	0	transcript_id "file_1_file_1_jg3573.t1"; gene_id "file_1_file_1_jg3573";
Draco	AUGUSTUS	start_codon	3619749	3619751	.	+	0	transcript_id "file_1_file_1_jg15227.t1"; gene_id "file_1_file_1_jg15227";
Draco	AUGUSTUS	CDS	3619749	3622199	1	+	0	transcript_id "file_1_file_1_jg15227.t1"; gene_id "file_1_file_1_jg15227";
Draco	AUGUSTUS	exon	3619749	3622199	.	+	.	transcript_id "file_1_file_1_jg15227.t1"; gene_id "file_1_file_1_jg15227";
Draco	AUGUSTUS	transcript	3619749	3622199	.	+	.	transcript_id "file_1_file_1_jg15227.t1"; gene_id "file_1_file_1_jg15227"
Draco	AUGUSTUS	gene	3619749	3622199	.	+	.	jg15227
Draco	AUGUSTUS	stop_codon	3622197	3622199	.	+	0	transcript_id "file_1_file_1_jg15227.t1"; gene_id "file_1_file_1_jg15227";
Contig_44	AUGUSTUS	start_codon	1059549	1059551	.	+	0	transcript_id "file_1_file_1_jg14073.t1"; gene_id "file_1_file_1_jg14073";
Contig_44	AUGUSTUS	CDS	1059549	1059609	1	+	0	transcript_id "file_1_file_1_jg14073.t1"; gene_id "file_1_file_1_jg14073";
Contig_44	AUGUSTUS	exon	1059549	1059609	.	+	.	transcript_id "file_1_file_1_jg14073.t1"; gene_id "file_1_file_1_jg14073";
Contig_44	AUGUSTUS	intron	1059610	1059765	.	+	.	transcript_id "file_1_file_1_jg14073.t1"; gene_id "file_1_file_1_jg14073";
Contig_44	AUGUSTUS	CDS	1059766	1060177	1	+	2	transcript_id "file_1_file_1_jg14073.t1"; gene_id "file_1_file_1_jg14073";
Contig_44	AUGUSTUS	exon	1059766	1060177	.	+	.	transcript_id "file_1_file_1_jg14073.t1"; gene_id "file_1_file_1_jg14073";
Contig_44	AUGUSTUS	intron	1060178	1060430	.	+	.	transcript_id "file_1_file_1_jg14073.t1"; gene_id "file_1_file_1_jg14073";
Contig_44	AUGUSTUS	CDS	1060431	1061355	1	+	1	transcript_id "file_1_file_1_jg14073.t1"; gene_id "file_1_file_1_jg14073";
Contig_44	AUGUSTUS	exon	1060431	1061355	.	+	.	transcript_id "file_1_file_1_jg14073.t1"; gene_id "file_1_file_1_jg14073";
Contig_44	AUGUSTUS	intron	1061356	1061415	.	+	.	transcript_id "file_1_file_1_jg14073.t1"; gene_id "file_1_file_1_jg14073";
Contig_44	AUGUSTUS	CDS	1061416	1061767	1	+	0	transcript_id "file_1_file_1_jg14073.t1"; gene_id "file_1_file_1_jg14073";
Contig_44	AUGUSTUS	exon	1061416	1061767	.	+	.	transcript_id "file_1_file_1_jg14073.t1"; gene_id "file_1_file_1_jg14073";
Contig_44	AUGUSTUS	intron	1061768	1061823	.	+	.	transcript_id "file_1_file_1_jg14073.t1"; gene_id "file_1_file_1_jg14073";
Contig_44	AUGUSTUS	CDS	1061824	1063018	1	+	2	transcript_id "file_1_file_1_jg14073.t1"; gene_id "file_1_file_1_jg14073";
Contig_44	AUGUSTUS	exon	1061824	1063018	.	+	.	transcript_id "file_1_file_1_jg14073.t1"; gene_id "file_1_file_1_jg14073";
Contig_44	AUGUSTUS	intron	1063019	1063142	.	+	.	transcript_id "file_1_file_1_jg14073.t1"; gene_id "file_1_file_1_jg14073";
Contig_44	AUGUSTUS	CDS	1063143	1063539	1	+	1	transcript_id "file_1_file_1_jg14073.t1"; gene_id "file_1_file_1_jg14073";
Contig_44	AUGUSTUS	exon	1063143	1063539	.	+	.	transcript_id "file_1_file_1_jg14073.t1"; gene_id "file_1_file_1_jg14073";
Contig_44	AUGUSTUS	intron	1063540	1063600	.	+	.	transcript_id "file_1_file_1_jg14073.t1"; gene_id "file_1_file_1_jg14073";
Contig_44	AUGUSTUS	transcript	1059549	1063681	.	+	.	transcript_id "file_1_file_1_jg14073.t1"; gene_id "file_1_file_1_jg14073"
Contig_44	AUGUSTUS	gene	1059549	1063681	.	+	.	jg14073
Contig_44	AUGUSTUS	CDS	1063601	1063681	1	+	0	transcript_id "file_1_file_1_jg14073.t1"; gene_id "file_1_file_1_jg14073";
Contig_44	AUGUSTUS	exon	1063601	1063681	.	+	.	transcript_id "file_1_file_1_jg14073.t1"; gene_id "file_1_file_1_jg14073";
Contig_44	AUGUSTUS	stop_codon	1063679	1063681	.	+	0	transcript_id "file_1_file_1_jg14073.t1"; gene_id "file_1_file_1_jg14073";
Andromeda	AUGUSTUS	start_codon	3408427	3408429	.	+	0	transcript_id "file_1_file_1_jg7206.t1"; gene_id "file_1_file_1_jg7206";
Andromeda	AUGUSTUS	CDS	3408427	3408434	0.92	+	0	transcript_id "file_1_file_1_jg7206.t1"; gene_id "file_1_file_1_jg7206";
Andromeda	AUGUSTUS	exon	3408427	3408434	.	+	.	transcript_id "file_1_file_1_jg7206.t1"; gene_id "file_1_file_1_jg7206";
Andromeda	AUGUSTUS	intron	3408435	3409506	.	+	.	transcript_id "file_1_file_1_jg7206.t1"; gene_id "file_1_file_1_jg7206";
Andromeda	AUGUSTUS	CDS	3409507	3409632	0.65	+	1	transcript_id "file_1_file_1_jg7206.t1"; gene_id "file_1_file_1_jg7206";
Andromeda	AUGUSTUS	exon	3409507	3409632	.	+	.	transcript_id "file_1_file_1_jg7206.t1"; gene_id "file_1_file_1_jg7206";
Andromeda	AUGUSTUS	intron	3409633	3416147	.	+	.	transcript_id "file_1_file_1_jg7206.t1"; gene_id "file_1_file_1_jg7206";
Andromeda	AUGUSTUS	CDS	3416148	3416336	0.58	+	1	transcript_id "file_1_file_1_jg7206.t1"; gene_id "file_1_file_1_jg7206";
Andromeda	AUGUSTUS	exon	3416148	3416336	.	+	.	transcript_id "file_1_file_1_jg7206.t1"; gene_id "file_1_file_1_jg7206";
Andromeda	AUGUSTUS	intron	3416337	3419623	.	+	.	transcript_id "file_1_file_1_jg7206.t1"; gene_id "file_1_file_1_jg7206";
Andromeda	AUGUSTUS	CDS	3419624	3419873	1	+	1	transcript_id "file_1_file_1_jg7206.t1"; gene_id "file_1_file_1_jg7206";
Andromeda	AUGUSTUS	exon	3419624	3419873	.	+	.	transcript_id "file_1_file_1_jg7206.t1"; gene_id "file_1_file_1_jg7206";
Andromeda	AUGUSTUS	intron	3419874	3421652	.	+	.	transcript_id "file_1_file_1_jg7206.t1"; gene_id "file_1_file_1_jg7206";
Andromeda	AUGUSTUS	CDS	3421653	3422772	1	+	0	transcript_id "file_1_file_1_jg7206.t1"; gene_id "file_1_file_1_jg7206";
Andromeda	AUGUSTUS	exon	3421653	3422772	.	+	.	transcript_id "file_1_file_1_jg7206.t1"; gene_id "file_1_file_1_jg7206";
Andromeda	AUGUSTUS	intron	3422773	3424484	.	+	.	transcript_id "file_1_file_1_jg7206.t1"; gene_id "file_1_file_1_jg7206";
Andromeda	AUGUSTUS	transcript	3408427	3424642	.	+	.	transcript_id "file_1_file_1_jg7206.t1"; gene_id "file_1_file_1_jg7206"
Andromeda	AUGUSTUS	gene	3408427	3424642	.	+	.	jg7206
Andromeda	AUGUSTUS	CDS	3424485	3424642	1	+	2	transcript_id "file_1_file_1_jg7206.t1"; gene_id "file_1_file_1_jg7206";
Andromeda	AUGUSTUS	exon	3424485	3424642	.	+	.	transcript_id "file_1_file_1_jg7206.t1"; gene_id "file_1_file_1_jg7206";
Andromeda	AUGUSTUS	stop_codon	3424640	3424642	.	+	0	transcript_id "file_1_file_1_jg7206.t1"; gene_id "file_1_file_1_jg7206";
Contig_6	AUGUSTUS	start_codon	585620	585622	.	+	0	transcript_id "file_1_file_1_jg9794.t1"; gene_id "file_1_file_1_jg9794";
Contig_6	AUGUSTUS	CDS	585620	585933	0.99	+	0	transcript_id "file_1_file_1_jg9794.t1"; gene_id "file_1_file_1_jg9794";
Contig_6	AUGUSTUS	exon	585620	585933	.	+	.	transcript_id "file_1_file_1_jg9794.t1"; gene_id "file_1_file_1_jg9794";
Contig_6	AUGUSTUS	intron	585934	586062	.	+	.	transcript_id "file_1_file_1_jg9794.t1"; gene_id "file_1_file_1_jg9794";
Contig_6	AUGUSTUS	CDS	586063	586564	0.98	+	1	transcript_id "file_1_file_1_jg9794.t1"; gene_id "file_1_file_1_jg9794";
Contig_6	AUGUSTUS	exon	586063	586564	.	+	.	transcript_id "file_1_file_1_jg9794.t1"; gene_id "file_1_file_1_jg9794";
Contig_6	AUGUSTUS	intron	586565	586623	.	+	.	transcript_id "file_1_file_1_jg9794.t1"; gene_id "file_1_file_1_jg9794";
Contig_6	AUGUSTUS	transcript	585620	586761	.	+	.	transcript_id "file_1_file_1_jg9794.t1"; gene_id "file_1_file_1_jg9794"
Contig_6	AUGUSTUS	gene	585620	586761	.	+	.	jg9794
Contig_6	AUGUSTUS	CDS	586624	586761	1	+	0	transcript_id "file_1_file_1_jg9794.t1"; gene_id "file_1_file_1_jg9794";
Contig_6	AUGUSTUS	exon	586624	586761	.	+	.	transcript_id "file_1_file_1_jg9794.t1"; gene_id "file_1_file_1_jg9794";
Contig_6	AUGUSTUS	stop_codon	586759	586761	.	+	0	transcript_id "file_1_file_1_jg9794.t1"; gene_id "file_1_file_1_jg9794";
Contig_105	AUGUSTUS	start_codon	75236	75238	.	+	0	transcript_id "file_1_file_1_jg2252.t1"; gene_id "file_1_file_1_jg2252";
Contig_105	AUGUSTUS	CDS	75236	75291	0.77	+	0	transcript_id "file_1_file_1_jg2252.t1"; gene_id "file_1_file_1_jg2252";
Contig_105	AUGUSTUS	exon	75236	75291	.	+	.	transcript_id "file_1_file_1_jg2252.t1"; gene_id "file_1_file_1_jg2252";
Contig_105	AUGUSTUS	intron	75292	76270	.	+	.	transcript_id "file_1_file_1_jg2252.t1"; gene_id "file_1_file_1_jg2252";
Contig_105	AUGUSTUS	CDS	76271	76415	1	+	1	transcript_id "file_1_file_1_jg2252.t1"; gene_id "file_1_file_1_jg2252";
Contig_105	AUGUSTUS	exon	76271	76415	.	+	.	transcript_id "file_1_file_1_jg2252.t1"; gene_id "file_1_file_1_jg2252";
Contig_105	AUGUSTUS	intron	76416	76467	.	+	.	transcript_id "file_1_file_1_jg2252.t1"; gene_id "file_1_file_1_jg2252";
Contig_105	AUGUSTUS	CDS	76468	76593	0.93	+	0	transcript_id "file_1_file_1_jg2252.t1"; gene_id "file_1_file_1_jg2252";
Contig_105	AUGUSTUS	exon	76468	76593	.	+	.	transcript_id "file_1_file_1_jg2252.t1"; gene_id "file_1_file_1_jg2252";
Contig_105	AUGUSTUS	intron	76594	76651	.	+	.	transcript_id "file_1_file_1_jg2252.t1"; gene_id "file_1_file_1_jg2252";
Contig_105	AUGUSTUS	CDS	76652	76840	0.93	+	0	transcript_id "file_1_file_1_jg2252.t1"; gene_id "file_1_file_1_jg2252";
Contig_105	AUGUSTUS	exon	76652	76840	.	+	.	transcript_id "file_1_file_1_jg2252.t1"; gene_id "file_1_file_1_jg2252";
Contig_105	AUGUSTUS	intron	76841	76894	.	+	.	transcript_id "file_1_file_1_jg2252.t1"; gene_id "file_1_file_1_jg2252";
Contig_105	AUGUSTUS	CDS	76895	76902	0.78	+	0	transcript_id "file_1_file_1_jg2252.t1"; gene_id "file_1_file_1_jg2252";
Contig_105	AUGUSTUS	exon	76895	76902	.	+	.	transcript_id "file_1_file_1_jg2252.t1"; gene_id "file_1_file_1_jg2252";
Contig_105	AUGUSTUS	intron	76903	81386	.	+	.	transcript_id "file_1_file_1_jg2252.t1"; gene_id "file_1_file_1_jg2252";
Contig_105	AUGUSTUS	transcript	75236	81480	.	+	.	transcript_id "file_1_file_1_jg2252.t1"; gene_id "file_1_file_1_jg2252"
Contig_105	AUGUSTUS	gene	75236	81480	.	+	.	jg2252
Contig_105	AUGUSTUS	CDS	81387	81480	0.81	+	1	transcript_id "file_1_file_1_jg2252.t1"; gene_id "file_1_file_1_jg2252";
Contig_105	AUGUSTUS	exon	81387	81480	.	+	.	transcript_id "file_1_file_1_jg2252.t1"; gene_id "file_1_file_1_jg2252";
Contig_105	AUGUSTUS	stop_codon	81478	81480	.	+	0	transcript_id "file_1_file_1_jg2252.t1"; gene_id "file_1_file_1_jg2252";
Gemini	AUGUSTUS	start_codon	2293743	2293745	.	+	0	transcript_id "file_1_file_1_jg325.t1"; gene_id "file_1_file_1_jg325";
Gemini	AUGUSTUS	CDS	2293743	2293842	1	+	0	transcript_id "file_1_file_1_jg325.t1"; gene_id "file_1_file_1_jg325";
Gemini	AUGUSTUS	exon	2293743	2293842	.	+	.	transcript_id "file_1_file_1_jg325.t1"; gene_id "file_1_file_1_jg325";
Gemini	AUGUSTUS	intron	2293843	2294247	.	+	.	transcript_id "file_1_file_1_jg325.t1"; gene_id "file_1_file_1_jg325";
Gemini	AUGUSTUS	CDS	2294248	2294576	1	+	2	transcript_id "file_1_file_1_jg325.t1"; gene_id "file_1_file_1_jg325";
Gemini	AUGUSTUS	exon	2294248	2294576	.	+	.	transcript_id "file_1_file_1_jg325.t1"; gene_id "file_1_file_1_jg325";
Gemini	AUGUSTUS	intron	2294577	2295105	.	+	.	transcript_id "file_1_file_1_jg325.t1"; gene_id "file_1_file_1_jg325";
Gemini	AUGUSTUS	CDS	2295106	2295495	1	+	0	transcript_id "file_1_file_1_jg325.t1"; gene_id "file_1_file_1_jg325";
Gemini	AUGUSTUS	exon	2295106	2295495	.	+	.	transcript_id "file_1_file_1_jg325.t1"; gene_id "file_1_file_1_jg325";
Gemini	AUGUSTUS	intron	2295496	2295705	.	+	.	transcript_id "file_1_file_1_jg325.t1"; gene_id "file_1_file_1_jg325";
Gemini	AUGUSTUS	CDS	2295706	2295993	1	+	0	transcript_id "file_1_file_1_jg325.t1"; gene_id "file_1_file_1_jg325";
Gemini	AUGUSTUS	exon	2295706	2295993	.	+	.	transcript_id "file_1_file_1_jg325.t1"; gene_id "file_1_file_1_jg325";
Gemini	AUGUSTUS	intron	2295994	2296306	.	+	.	transcript_id "file_1_file_1_jg325.t1"; gene_id "file_1_file_1_jg325";
Gemini	AUGUSTUS	CDS	2296307	2296786	1	+	0	transcript_id "file_1_file_1_jg325.t1"; gene_id "file_1_file_1_jg325";
Gemini	AUGUSTUS	exon	2296307	2296786	.	+	.	transcript_id "file_1_file_1_jg325.t1"; gene_id "file_1_file_1_jg325";
Gemini	AUGUSTUS	intron	2296787	2297060	.	+	.	transcript_id "file_1_file_1_jg325.t1"; gene_id "file_1_file_1_jg325";
Gemini	AUGUSTUS	transcript	2293743	2297615	.	+	.	transcript_id "file_1_file_1_jg325.t1"; gene_id "file_1_file_1_jg325"
Gemini	AUGUSTUS	gene	2293743	2297615	.	+	.	jg325
Gemini	AUGUSTUS	CDS	2297061	2297615	1	+	0	transcript_id "file_1_file_1_jg325.t1"; gene_id "file_1_file_1_jg325";
Gemini	AUGUSTUS	exon	2297061	2297615	.	+	.	transcript_id "file_1_file_1_jg325.t1"; gene_id "file_1_file_1_jg325";
Gemini	AUGUSTUS	stop_codon	2297613	2297615	.	+	0	transcript_id "file_1_file_1_jg325.t1"; gene_id "file_1_file_1_jg325";
Contig_7	AUGUSTUS	start_codon	5160674	5160676	.	+	0	transcript_id "file_1_file_1_jg13888.t1"; gene_id "file_1_file_1_jg13888";
Contig_7	AUGUSTUS	CDS	5160674	5160910	1	+	0	transcript_id "file_1_file_1_jg13888.t1"; gene_id "file_1_file_1_jg13888";
Contig_7	AUGUSTUS	exon	5160674	5160910	.	+	.	transcript_id "file_1_file_1_jg13888.t1"; gene_id "file_1_file_1_jg13888";
Contig_7	AUGUSTUS	intron	5160911	5160979	.	+	.	transcript_id "file_1_file_1_jg13888.t1"; gene_id "file_1_file_1_jg13888";
Contig_7	AUGUSTUS	transcript	5160674	5161081	.	+	.	transcript_id "file_1_file_1_jg13888.t1"; gene_id "file_1_file_1_jg13888"
Contig_7	AUGUSTUS	gene	5160674	5161081	.	+	.	jg13888
Contig_7	AUGUSTUS	CDS	5160980	5161081	1	+	0	transcript_id "file_1_file_1_jg13888.t1"; gene_id "file_1_file_1_jg13888";
Contig_7	AUGUSTUS	exon	5160980	5161081	.	+	.	transcript_id "file_1_file_1_jg13888.t1"; gene_id "file_1_file_1_jg13888";
Contig_7	AUGUSTUS	stop_codon	5161079	5161081	.	+	0	transcript_id "file_1_file_1_jg13888.t1"; gene_id "file_1_file_1_jg13888";
Cepheus	AUGUSTUS	start_codon	21928252	21928254	.	+	0	transcript_id "file_1_file_1_jg13158.t1"; gene_id "file_1_file_1_jg13158";
Cepheus	AUGUSTUS	CDS	21928252	21928420	1	+	0	transcript_id "file_1_file_1_jg13158.t1"; gene_id "file_1_file_1_jg13158";
Cepheus	AUGUSTUS	exon	21928252	21928420	.	+	.	transcript_id "file_1_file_1_jg13158.t1"; gene_id "file_1_file_1_jg13158";
Cepheus	AUGUSTUS	intron	21928421	21928485	.	+	.	transcript_id "file_1_file_1_jg13158.t1"; gene_id "file_1_file_1_jg13158";
Cepheus	AUGUSTUS	transcript	21928252	21929363	.	+	.	transcript_id "file_1_file_1_jg13158.t1"; gene_id "file_1_file_1_jg13158"
Cepheus	AUGUSTUS	gene	21928252	21929363	.	+	.	jg13158
Cepheus	AUGUSTUS	CDS	21928486	21929363	0.58	+	2	transcript_id "file_1_file_1_jg13158.t1"; gene_id "file_1_file_1_jg13158";
Cepheus	AUGUSTUS	exon	21928486	21929363	.	+	.	transcript_id "file_1_file_1_jg13158.t1"; gene_id "file_1_file_1_jg13158";
Cepheus	AUGUSTUS	stop_codon	21929361	21929363	.	+	0	transcript_id "file_1_file_1_jg13158.t1"; gene_id "file_1_file_1_jg13158";
Contig_5	GeneMark.hmm	start_codon	3475114	3475116	.	+	0	gene_id "file_1_file_2_11389_g"; transcript_id "file_1_file_2_11389_t"; count "file_1_file_2_1_1";
Contig_5	GeneMark.hmm	CDS	3475114	3475291	.	+	0	gene_id "file_1_file_2_11389_g"; transcript_id "file_1_file_2_11389_t"; cds_type "file_1_file_2_Initial"; count "file_1_file_2_1_2"; anchored "file_1_file_2_0_1";
Contig_5	GeneMark.hmm	exon	3475114	3475291	0	+	.	gene_id "file_1_file_2_11389_g"; transcript_id "file_1_file_2_11389_t"; cds_type "file_1_file_2_Initial"; count "file_1_file_2_1_2"; anchored "file_1_file_2_0_1";
Contig_5	GeneMark.hmm	CDS	3475345	3475898	.	+	2	gene_id "file_1_file_2_11389_g"; transcript_id "file_1_file_2_11389_t"; cds_type "file_1_file_2_Terminal"; count "file_1_file_2_2_2"; anchored "file_1_file_2_1_0";
Contig_5	GeneMark.hmm	exon	3475345	3475898	0	+	.	gene_id "file_1_file_2_11389_g"; transcript_id "file_1_file_2_11389_t"; cds_type "file_1_file_2_Terminal"; count "file_1_file_2_2_2"; anchored "file_1_file_2_1_0";
Contig_5	GeneMark.hmm	stop_codon	3475896	3475898	.	+	0	gene_id "file_1_file_2_11389_g"; transcript_id "file_1_file_2_11389_t"; count "file_1_file_2_1_1";
Contig_18	AUGUSTUS	stop_codon	1461236	1461238	.	-	0	transcript_id "file_1_file_1_jg14351.t1"; gene_id "file_1_file_1_jg14351";
Contig_18	AUGUSTUS	CDS	1461236	1461271	1	-	0	transcript_id "file_1_file_1_jg14351.t1"; gene_id "file_1_file_1_jg14351";
Contig_18	AUGUSTUS	exon	1461236	1461271	.	-	.	transcript_id "file_1_file_1_jg14351.t1"; gene_id "file_1_file_1_jg14351";
Contig_18	AUGUSTUS	intron	1461272	1463507	.	-	.	transcript_id "file_1_file_1_jg14351.t1"; gene_id "file_1_file_1_jg14351";
Contig_18	AUGUSTUS	transcript	1461236	1464077	.	-	.	transcript_id "file_1_file_1_jg14351.t1"; gene_id "file_1_file_1_jg14351"
Contig_18	AUGUSTUS	gene	1461236	1464077	.	-	.	jg14351
Contig_18	AUGUSTUS	CDS	1463508	1464077	1	-	0	transcript_id "file_1_file_1_jg14351.t1"; gene_id "file_1_file_1_jg14351";
Contig_18	AUGUSTUS	exon	1463508	1464077	.	-	.	transcript_id "file_1_file_1_jg14351.t1"; gene_id "file_1_file_1_jg14351";
Contig_18	AUGUSTUS	start_codon	1464075	1464077	.	-	0	transcript_id "file_1_file_1_jg14351.t1"; gene_id "file_1_file_1_jg14351";
Contig_44	AUGUSTUS	stop_codon	968391	968393	.	-	0	transcript_id "file_1_file_1_jg14050.t1"; gene_id "file_1_file_1_jg14050";
Contig_44	AUGUSTUS	CDS	968391	968491	1	-	2	transcript_id "file_1_file_1_jg14050.t1"; gene_id "file_1_file_1_jg14050";
Contig_44	AUGUSTUS	exon	968391	968491	.	-	.	transcript_id "file_1_file_1_jg14050.t1"; gene_id "file_1_file_1_jg14050";
Contig_44	AUGUSTUS	intron	968492	968703	.	-	.	transcript_id "file_1_file_1_jg14050.t1"; gene_id "file_1_file_1_jg14050";
Contig_44	AUGUSTUS	CDS	968704	968856	1	-	2	transcript_id "file_1_file_1_jg14050.t1"; gene_id "file_1_file_1_jg14050";
Contig_44	AUGUSTUS	exon	968704	968856	.	-	.	transcript_id "file_1_file_1_jg14050.t1"; gene_id "file_1_file_1_jg14050";
Contig_44	AUGUSTUS	intron	968857	968921	.	-	.	transcript_id "file_1_file_1_jg14050.t1"; gene_id "file_1_file_1_jg14050";
Contig_44	AUGUSTUS	CDS	968922	969053	1	-	2	transcript_id "file_1_file_1_jg14050.t1"; gene_id "file_1_file_1_jg14050";
Contig_44	AUGUSTUS	exon	968922	969053	.	-	.	transcript_id "file_1_file_1_jg14050.t1"; gene_id "file_1_file_1_jg14050";
Contig_44	AUGUSTUS	intron	969054	969248	.	-	.	transcript_id "file_1_file_1_jg14050.t1"; gene_id "file_1_file_1_jg14050";
Contig_44	AUGUSTUS	CDS	969249	969653	1	-	2	transcript_id "file_1_file_1_jg14050.t1"; gene_id "file_1_file_1_jg14050";
Contig_44	AUGUSTUS	exon	969249	969653	.	-	.	transcript_id "file_1_file_1_jg14050.t1"; gene_id "file_1_file_1_jg14050";
Contig_44	AUGUSTUS	intron	969654	969713	.	-	.	transcript_id "file_1_file_1_jg14050.t1"; gene_id "file_1_file_1_jg14050";
Contig_44	AUGUSTUS	CDS	969714	969833	1	-	2	transcript_id "file_1_file_1_jg14050.t1"; gene_id "file_1_file_1_jg14050";
Contig_44	AUGUSTUS	exon	969714	969833	.	-	.	transcript_id "file_1_file_1_jg14050.t1"; gene_id "file_1_file_1_jg14050";
Contig_44	AUGUSTUS	intron	969834	969893	.	-	.	transcript_id "file_1_file_1_jg14050.t1"; gene_id "file_1_file_1_jg14050";
Contig_44	AUGUSTUS	CDS	969894	970013	1	-	2	transcript_id "file_1_file_1_jg14050.t1"; gene_id "file_1_file_1_jg14050";
Contig_44	AUGUSTUS	exon	969894	970013	.	-	.	transcript_id "file_1_file_1_jg14050.t1"; gene_id "file_1_file_1_jg14050";
Contig_44	AUGUSTUS	intron	970014	970245	.	-	.	transcript_id "file_1_file_1_jg14050.t1"; gene_id "file_1_file_1_jg14050";
Contig_44	AUGUSTUS	CDS	970246	970845	1	-	2	transcript_id "file_1_file_1_jg14050.t1"; gene_id "file_1_file_1_jg14050";
Contig_44	AUGUSTUS	exon	970246	970845	.	-	.	transcript_id "file_1_file_1_jg14050.t1"; gene_id "file_1_file_1_jg14050";
Contig_44	AUGUSTUS	intron	970846	971382	.	-	.	transcript_id "file_1_file_1_jg14050.t1"; gene_id "file_1_file_1_jg14050";
Contig_44	AUGUSTUS	CDS	971383	971500	1	-	0	transcript_id "file_1_file_1_jg14050.t1"; gene_id "file_1_file_1_jg14050";
Contig_44	AUGUSTUS	exon	971383	971500	.	-	.	transcript_id "file_1_file_1_jg14050.t1"; gene_id "file_1_file_1_jg14050";
Contig_44	AUGUSTUS	intron	971501	971569	.	-	.	transcript_id "file_1_file_1_jg14050.t1"; gene_id "file_1_file_1_jg14050";
Contig_44	AUGUSTUS	CDS	971570	971877	1	-	2	transcript_id "file_1_file_1_jg14050.t1"; gene_id "file_1_file_1_jg14050";
Contig_44	AUGUSTUS	exon	971570	971877	.	-	.	transcript_id "file_1_file_1_jg14050.t1"; gene_id "file_1_file_1_jg14050";
Contig_44	AUGUSTUS	intron	971878	973220	.	-	.	transcript_id "file_1_file_1_jg14050.t1"; gene_id "file_1_file_1_jg14050";
Contig_44	AUGUSTUS	transcript	968391	973284	.	-	.	transcript_id "file_1_file_1_jg14050.t1"; gene_id "file_1_file_1_jg14050"
Contig_44	AUGUSTUS	gene	968391	973284	.	-	.	jg14050
Contig_44	AUGUSTUS	CDS	973221	973284	1	-	0	transcript_id "file_1_file_1_jg14050.t1"; gene_id "file_1_file_1_jg14050";
Contig_44	AUGUSTUS	exon	973221	973284	.	-	.	transcript_id "file_1_file_1_jg14050.t1"; gene_id "file_1_file_1_jg14050";
Contig_44	AUGUSTUS	start_codon	973282	973284	.	-	0	transcript_id "file_1_file_1_jg14050.t1"; gene_id "file_1_file_1_jg14050";
Andromeda	AUGUSTUS	start_codon	17350828	17350830	.	+	0	transcript_id "file_1_file_1_jg8637.t1"; gene_id "file_1_file_1_jg8637";
Andromeda	AUGUSTUS	CDS	17350828	17352147	1	+	0	transcript_id "file_1_file_1_jg8637.t1"; gene_id "file_1_file_1_jg8637";
Andromeda	AUGUSTUS	exon	17350828	17352147	.	+	.	transcript_id "file_1_file_1_jg8637.t1"; gene_id "file_1_file_1_jg8637";
Andromeda	AUGUSTUS	intron	17352148	17352609	.	+	.	transcript_id "file_1_file_1_jg8637.t1"; gene_id "file_1_file_1_jg8637";
Andromeda	AUGUSTUS	transcript	17350828	17352786	.	+	.	transcript_id "file_1_file_1_jg8637.t1"; gene_id "file_1_file_1_jg8637"
Andromeda	AUGUSTUS	gene	17350828	17352786	.	+	.	jg8637
Andromeda	AUGUSTUS	CDS	17352610	17352786	1	+	0	transcript_id "file_1_file_1_jg8637.t1"; gene_id "file_1_file_1_jg8637";
Andromeda	AUGUSTUS	exon	17352610	17352786	.	+	.	transcript_id "file_1_file_1_jg8637.t1"; gene_id "file_1_file_1_jg8637";
Andromeda	AUGUSTUS	stop_codon	17352784	17352786	.	+	0	transcript_id "file_1_file_1_jg8637.t1"; gene_id "file_1_file_1_jg8637";
Andromeda	GeneMark.hmm	stop_codon	12854870	12854872	.	-	0	gene_id "file_1_file_2_1405_g"; transcript_id "file_1_file_2_1405_t"; count "file_1_file_2_1_1";
Andromeda	GeneMark.hmm	CDS	12854870	12854916	.	-	2	gene_id "file_1_file_2_1405_g"; transcript_id "file_1_file_2_1405_t"; evidence "file_1_file_2_1_1"; cds_type "file_1_file_2_Terminal"; count "file_1_file_2_7_7"; anchored "file_1_file_2_1_1";
Andromeda	GeneMark.hmm	exon	12854870	12854916	0	-	.	gene_id "file_1_file_2_1405_g"; transcript_id "file_1_file_2_1405_t"; evidence "file_1_file_2_1_1"; cds_type "file_1_file_2_Terminal"; count "file_1_file_2_7_7"; anchored "file_1_file_2_1_1";
Andromeda	GeneMark.hmm	CDS	12854984	12855192	.	-	1	gene_id "file_1_file_2_1405_g"; transcript_id "file_1_file_2_1405_t"; evidence "file_1_file_2_1_1"; cds_type "file_1_file_2_Internal"; count "file_1_file_2_6_7"; anchored "file_1_file_2_1_1";
Andromeda	GeneMark.hmm	exon	12854984	12855192	0	-	.	gene_id "file_1_file_2_1405_g"; transcript_id "file_1_file_2_1405_t"; evidence "file_1_file_2_1_1"; cds_type "file_1_file_2_Internal"; count "file_1_file_2_6_7"; anchored "file_1_file_2_1_1";
Andromeda	GeneMark.hmm	CDS	12855297	12855427	.	-	0	gene_id "file_1_file_2_1405_g"; transcript_id "file_1_file_2_1405_t"; evidence "file_1_file_2_1_1"; cds_type "file_1_file_2_Internal"; count "file_1_file_2_5_7"; anchored "file_1_file_2_1_1";
Andromeda	GeneMark.hmm	exon	12855297	12855427	0	-	.	gene_id "file_1_file_2_1405_g"; transcript_id "file_1_file_2_1405_t"; evidence "file_1_file_2_1_1"; cds_type "file_1_file_2_Internal"; count "file_1_file_2_5_7"; anchored "file_1_file_2_1_1";
Andromeda	GeneMark.hmm	CDS	12855490	12857487	.	-	0	gene_id "file_1_file_2_1405_g"; transcript_id "file_1_file_2_1405_t"; evidence "file_1_file_2_1_1"; cds_type "file_1_file_2_Internal"; count "file_1_file_2_4_7"; anchored "file_1_file_2_1_1";
Andromeda	GeneMark.hmm	exon	12855490	12857487	0	-	.	gene_id "file_1_file_2_1405_g"; transcript_id "file_1_file_2_1405_t"; evidence "file_1_file_2_1_1"; cds_type "file_1_file_2_Internal"; count "file_1_file_2_4_7"; anchored "file_1_file_2_1_1";
Andromeda	GeneMark.hmm	CDS	12857554	12859004	.	-	2	gene_id "file_1_file_2_1405_g"; transcript_id "file_1_file_2_1405_t"; evidence "file_1_file_2_1_1"; cds_type "file_1_file_2_Internal"; count "file_1_file_2_3_7"; anchored "file_1_file_2_1_1";
Andromeda	GeneMark.hmm	exon	12857554	12859004	0	-	.	gene_id "file_1_file_2_1405_g"; transcript_id "file_1_file_2_1405_t"; evidence "file_1_file_2_1_1"; cds_type "file_1_file_2_Internal"; count "file_1_file_2_3_7"; anchored "file_1_file_2_1_1";
Andromeda	GeneMark.hmm	CDS	12859073	12859139	.	-	0	gene_id "file_1_file_2_1405_g"; transcript_id "file_1_file_2_1405_t"; evidence "file_1_file_2_1_1"; cds_type "file_1_file_2_Internal"; count "file_1_file_2_2_7"; anchored "file_1_file_2_1_1";
Andromeda	GeneMark.hmm	exon	12859073	12859139	0	-	.	gene_id "file_1_file_2_1405_g"; transcript_id "file_1_file_2_1405_t"; evidence "file_1_file_2_1_1"; cds_type "file_1_file_2_Internal"; count "file_1_file_2_2_7"; anchored "file_1_file_2_1_1";
Andromeda	GeneMark.hmm	CDS	12860246	12860251	.	-	0	gene_id "file_1_file_2_1405_g"; transcript_id "file_1_file_2_1405_t"; evidence "file_1_file_2_1_0"; cds_type "file_1_file_2_Initial"; count "file_1_file_2_1_7"; anchored "file_1_file_2_1_0";
Andromeda	GeneMark.hmm	exon	12860246	12860251	0	-	.	gene_id "file_1_file_2_1405_g"; transcript_id "file_1_file_2_1405_t"; evidence "file_1_file_2_1_0"; cds_type "file_1_file_2_Initial"; count "file_1_file_2_1_7"; anchored "file_1_file_2_1_0";
Andromeda	GeneMark.hmm	start_codon	12860249	12860251	.	-	0	gene_id "file_1_file_2_1405_g"; transcript_id "file_1_file_2_1405_t"; count "file_1_file_2_1_1";
Contig_9	AUGUSTUS	stop_codon	4702311	4702313	.	-	0	transcript_id "file_1_file_1_jg6275.t1"; gene_id "file_1_file_1_jg6275";
Contig_9	AUGUSTUS	CDS	4702311	4702377	1	-	1	transcript_id "file_1_file_1_jg6275.t1"; gene_id "file_1_file_1_jg6275";
Contig_9	AUGUSTUS	exon	4702311	4702377	.	-	.	transcript_id "file_1_file_1_jg6275.t1"; gene_id "file_1_file_1_jg6275";
Contig_9	AUGUSTUS	intron	4702378	4702437	.	-	.	transcript_id "file_1_file_1_jg6275.t1"; gene_id "file_1_file_1_jg6275";
Contig_9	AUGUSTUS	CDS	4702438	4702757	1	-	0	transcript_id "file_1_file_1_jg6275.t1"; gene_id "file_1_file_1_jg6275";
Contig_9	AUGUSTUS	exon	4702438	4702757	.	-	.	transcript_id "file_1_file_1_jg6275.t1"; gene_id "file_1_file_1_jg6275";
Contig_9	AUGUSTUS	intron	4702758	4702842	.	-	.	transcript_id "file_1_file_1_jg6275.t1"; gene_id "file_1_file_1_jg6275";
Contig_9	AUGUSTUS	CDS	4702843	4703001	1	-	0	transcript_id "file_1_file_1_jg6275.t1"; gene_id "file_1_file_1_jg6275";
Contig_9	AUGUSTUS	exon	4702843	4703001	.	-	.	transcript_id "file_1_file_1_jg6275.t1"; gene_id "file_1_file_1_jg6275";
Contig_9	AUGUSTUS	intron	4703002	4703064	.	-	.	transcript_id "file_1_file_1_jg6275.t1"; gene_id "file_1_file_1_jg6275";
Contig_9	AUGUSTUS	CDS	4703065	4703239	1	-	1	transcript_id "file_1_file_1_jg6275.t1"; gene_id "file_1_file_1_jg6275";
Contig_9	AUGUSTUS	exon	4703065	4703239	.	-	.	transcript_id "file_1_file_1_jg6275.t1"; gene_id "file_1_file_1_jg6275";
Contig_9	AUGUSTUS	intron	4703240	4703291	.	-	.	transcript_id "file_1_file_1_jg6275.t1"; gene_id "file_1_file_1_jg6275";
Contig_9	AUGUSTUS	CDS	4703292	4703619	1	-	2	transcript_id "file_1_file_1_jg6275.t1"; gene_id "file_1_file_1_jg6275";
Contig_9	AUGUSTUS	exon	4703292	4703619	.	-	.	transcript_id "file_1_file_1_jg6275.t1"; gene_id "file_1_file_1_jg6275";
Contig_9	AUGUSTUS	intron	4703620	4703673	.	-	.	transcript_id "file_1_file_1_jg6275.t1"; gene_id "file_1_file_1_jg6275";
Contig_9	AUGUSTUS	CDS	4703674	4704100	1	-	0	transcript_id "file_1_file_1_jg6275.t1"; gene_id "file_1_file_1_jg6275";
Contig_9	AUGUSTUS	exon	4703674	4704100	.	-	.	transcript_id "file_1_file_1_jg6275.t1"; gene_id "file_1_file_1_jg6275";
Contig_9	AUGUSTUS	intron	4704101	4704274	.	-	.	transcript_id "file_1_file_1_jg6275.t1"; gene_id "file_1_file_1_jg6275";
Contig_9	AUGUSTUS	CDS	4704275	4705065	1	-	2	transcript_id "file_1_file_1_jg6275.t1"; gene_id "file_1_file_1_jg6275";
Contig_9	AUGUSTUS	exon	4704275	4705065	.	-	.	transcript_id "file_1_file_1_jg6275.t1"; gene_id "file_1_file_1_jg6275";
Contig_9	AUGUSTUS	intron	4705066	4705423	.	-	.	transcript_id "file_1_file_1_jg6275.t1"; gene_id "file_1_file_1_jg6275";
Contig_9	AUGUSTUS	transcript	4702311	4705589	.	-	.	transcript_id "file_1_file_1_jg6275.t1"; gene_id "file_1_file_1_jg6275"
Contig_9	AUGUSTUS	gene	4702311	4705589	.	-	.	jg6275
Contig_9	AUGUSTUS	CDS	4705424	4705589	1	-	0	transcript_id "file_1_file_1_jg6275.t1"; gene_id "file_1_file_1_jg6275";
Contig_9	AUGUSTUS	exon	4705424	4705589	.	-	.	transcript_id "file_1_file_1_jg6275.t1"; gene_id "file_1_file_1_jg6275";
Contig_9	AUGUSTUS	start_codon	4705587	4705589	.	-	0	transcript_id "file_1_file_1_jg6275.t1"; gene_id "file_1_file_1_jg6275";
Contig_12	AUGUSTUS	start_codon	3033723	3033725	.	+	0	transcript_id "file_1_file_1_jg2901.t1"; gene_id "file_1_file_1_jg2901";
Contig_12	AUGUSTUS	CDS	3033723	3033971	1	+	0	transcript_id "file_1_file_1_jg2901.t1"; gene_id "file_1_file_1_jg2901";
Contig_12	AUGUSTUS	exon	3033723	3033971	.	+	.	transcript_id "file_1_file_1_jg2901.t1"; gene_id "file_1_file_1_jg2901";
Contig_12	AUGUSTUS	transcript	3033723	3033971	.	+	.	transcript_id "file_1_file_1_jg2901.t1"; gene_id "file_1_file_1_jg2901"
Contig_12	AUGUSTUS	gene	3033723	3033971	.	+	.	jg2901
Contig_12	AUGUSTUS	stop_codon	3033969	3033971	.	+	0	transcript_id "file_1_file_1_jg2901.t1"; gene_id "file_1_file_1_jg2901";
Gemini	AUGUSTUS	start_codon	1534154	1534156	.	+	0	transcript_id "file_1_file_1_jg247.t1"; gene_id "file_1_file_1_jg247";
Gemini	AUGUSTUS	CDS	1534154	1534307	1	+	0	transcript_id "file_1_file_1_jg247.t1"; gene_id "file_1_file_1_jg247";
Gemini	AUGUSTUS	exon	1534154	1534307	.	+	.	transcript_id "file_1_file_1_jg247.t1"; gene_id "file_1_file_1_jg247";
Gemini	AUGUSTUS	intron	1534308	1534441	.	+	.	transcript_id "file_1_file_1_jg247.t1"; gene_id "file_1_file_1_jg247";
Gemini	AUGUSTUS	CDS	1534442	1534581	1	+	2	transcript_id "file_1_file_1_jg247.t1"; gene_id "file_1_file_1_jg247";
Gemini	AUGUSTUS	exon	1534442	1534581	.	+	.	transcript_id "file_1_file_1_jg247.t1"; gene_id "file_1_file_1_jg247";
Gemini	AUGUSTUS	intron	1534582	1534775	.	+	.	transcript_id "file_1_file_1_jg247.t1"; gene_id "file_1_file_1_jg247";
Gemini	AUGUSTUS	CDS	1534776	1534820	1	+	0	transcript_id "file_1_file_1_jg247.t1"; gene_id "file_1_file_1_jg247";
Gemini	AUGUSTUS	exon	1534776	1534820	.	+	.	transcript_id "file_1_file_1_jg247.t1"; gene_id "file_1_file_1_jg247";
Gemini	AUGUSTUS	intron	1534821	1534951	.	+	.	transcript_id "file_1_file_1_jg247.t1"; gene_id "file_1_file_1_jg247";
Gemini	AUGUSTUS	CDS	1534952	1535061	1	+	0	transcript_id "file_1_file_1_jg247.t1"; gene_id "file_1_file_1_jg247";
Gemini	AUGUSTUS	exon	1534952	1535061	.	+	.	transcript_id "file_1_file_1_jg247.t1"; gene_id "file_1_file_1_jg247";
Gemini	AUGUSTUS	intron	1535062	1535171	.	+	.	transcript_id "file_1_file_1_jg247.t1"; gene_id "file_1_file_1_jg247";
Gemini	AUGUSTUS	CDS	1535172	1535352	1	+	1	transcript_id "file_1_file_1_jg247.t1"; gene_id "file_1_file_1_jg247";
Gemini	AUGUSTUS	exon	1535172	1535352	.	+	.	transcript_id "file_1_file_1_jg247.t1"; gene_id "file_1_file_1_jg247";
Gemini	AUGUSTUS	intron	1535353	1535450	.	+	.	transcript_id "file_1_file_1_jg247.t1"; gene_id "file_1_file_1_jg247";
Gemini	AUGUSTUS	CDS	1535451	1535526	1	+	0	transcript_id "file_1_file_1_jg247.t1"; gene_id "file_1_file_1_jg247";
Gemini	AUGUSTUS	exon	1535451	1535526	.	+	.	transcript_id "file_1_file_1_jg247.t1"; gene_id "file_1_file_1_jg247";
Gemini	AUGUSTUS	intron	1535527	1535732	.	+	.	transcript_id "file_1_file_1_jg247.t1"; gene_id "file_1_file_1_jg247";
Gemini	AUGUSTUS	CDS	1535733	1535927	1	+	2	transcript_id "file_1_file_1_jg247.t1"; gene_id "file_1_file_1_jg247";
Gemini	AUGUSTUS	exon	1535733	1535927	.	+	.	transcript_id "file_1_file_1_jg247.t1"; gene_id "file_1_file_1_jg247";
Gemini	AUGUSTUS	intron	1535928	1536959	.	+	.	transcript_id "file_1_file_1_jg247.t1"; gene_id "file_1_file_1_jg247";
Gemini	AUGUSTUS	transcript	1534154	1537054	.	+	.	transcript_id "file_1_file_1_jg247.t1"; gene_id "file_1_file_1_jg247"
Gemini	AUGUSTUS	gene	1534154	1537054	.	+	.	jg247
Gemini	AUGUSTUS	CDS	1536960	1537054	1	+	2	transcript_id "file_1_file_1_jg247.t1"; gene_id "file_1_file_1_jg247";
Gemini	AUGUSTUS	exon	1536960	1537054	.	+	.	transcript_id "file_1_file_1_jg247.t1"; gene_id "file_1_file_1_jg247";
Gemini	AUGUSTUS	stop_codon	1537052	1537054	.	+	0	transcript_id "file_1_file_1_jg247.t1"; gene_id "file_1_file_1_jg247";
Contig_62	AUGUSTUS	start_codon	8159	8161	.	+	0	transcript_id "file_1_file_1_jg1466.t1"; gene_id "file_1_file_1_jg1466";
Contig_62	AUGUSTUS	CDS	8159	8533	1	+	0	transcript_id "file_1_file_1_jg1466.t1"; gene_id "file_1_file_1_jg1466";
Contig_62	AUGUSTUS	exon	8159	8533	.	+	.	transcript_id "file_1_file_1_jg1466.t1"; gene_id "file_1_file_1_jg1466";
Contig_62	AUGUSTUS	transcript	8159	8533	.	+	.	transcript_id "file_1_file_1_jg1466.t1"; gene_id "file_1_file_1_jg1466"
Contig_62	AUGUSTUS	gene	8159	8533	.	+	.	jg1466
Contig_62	AUGUSTUS	stop_codon	8531	8533	.	+	0	transcript_id "file_1_file_1_jg1466.t1"; gene_id "file_1_file_1_jg1466";
Contig_7	AUGUSTUS	start_codon	1650053	1650055	.	+	0	transcript_id "file_1_file_1_jg13488.t2"; gene_id "file_1_file_1_jg13488";
Contig_7	AUGUSTUS	CDS	1650053	1650755	1	+	0	transcript_id "file_1_file_1_jg13488.t2"; gene_id "file_1_file_1_jg13488";
Contig_7	AUGUSTUS	exon	1650053	1650755	.	+	.	transcript_id "file_1_file_1_jg13488.t2"; gene_id "file_1_file_1_jg13488";
Contig_7	AUGUSTUS	intron	1650756	1651612	.	+	.	transcript_id "file_1_file_1_jg13488.t2"; gene_id "file_1_file_1_jg13488";
Contig_7	AUGUSTUS	CDS	1651613	1651654	1	+	2	transcript_id "file_1_file_1_jg13488.t2"; gene_id "file_1_file_1_jg13488";
Contig_7	AUGUSTUS	exon	1651613	1651654	.	+	.	transcript_id "file_1_file_1_jg13488.t2"; gene_id "file_1_file_1_jg13488";
Contig_7	AUGUSTUS	intron	1651655	1662250	.	+	.	transcript_id "file_1_file_1_jg13488.t2"; gene_id "file_1_file_1_jg13488";
Contig_7	AUGUSTUS	CDS	1662251	1662451	1	+	2	transcript_id "file_1_file_1_jg13488.t2"; gene_id "file_1_file_1_jg13488";
Contig_7	AUGUSTUS	exon	1662251	1662451	.	+	.	transcript_id "file_1_file_1_jg13488.t2"; gene_id "file_1_file_1_jg13488";
Contig_7	AUGUSTUS	intron	1662452	1666371	.	+	.	transcript_id "file_1_file_1_jg13488.t2"; gene_id "file_1_file_1_jg13488";
Contig_7	AUGUSTUS	CDS	1666372	1666445	1	+	2	transcript_id "file_1_file_1_jg13488.t2"; gene_id "file_1_file_1_jg13488";
Contig_7	AUGUSTUS	exon	1666372	1666445	.	+	.	transcript_id "file_1_file_1_jg13488.t2"; gene_id "file_1_file_1_jg13488";
Contig_7	AUGUSTUS	intron	1666446	1673771	.	+	.	transcript_id "file_1_file_1_jg13488.t2"; gene_id "file_1_file_1_jg13488";
Contig_7	AUGUSTUS	CDS	1673772	1673984	1	+	0	transcript_id "file_1_file_1_jg13488.t2"; gene_id "file_1_file_1_jg13488";
Contig_7	AUGUSTUS	exon	1673772	1673984	.	+	.	transcript_id "file_1_file_1_jg13488.t2"; gene_id "file_1_file_1_jg13488";
Contig_7	AUGUSTUS	intron	1673985	1674865	.	+	.	transcript_id "file_1_file_1_jg13488.t2"; gene_id "file_1_file_1_jg13488";
Contig_7	AUGUSTUS	transcript	1650053	1674976	.	+	.	transcript_id "file_1_file_1_jg13488.t2"; gene_id "file_1_file_1_jg13488"
Contig_7	AUGUSTUS	CDS	1674866	1674976	1	+	0	transcript_id "file_1_file_1_jg13488.t2"; gene_id "file_1_file_1_jg13488";
Contig_7	AUGUSTUS	exon	1674866	1674976	.	+	.	transcript_id "file_1_file_1_jg13488.t2"; gene_id "file_1_file_1_jg13488";
Contig_7	AUGUSTUS	stop_codon	1674974	1674976	.	+	0	transcript_id "file_1_file_1_jg13488.t2"; gene_id "file_1_file_1_jg13488";
Contig_16	AUGUSTUS	start_codon	389716	389718	.	+	0	transcript_id "file_1_file_1_jg1606.t1"; gene_id "file_1_file_1_jg1606";
Contig_16	AUGUSTUS	CDS	389716	389943	0.9	+	0	transcript_id "file_1_file_1_jg1606.t1"; gene_id "file_1_file_1_jg1606";
Contig_16	AUGUSTUS	exon	389716	389943	.	+	.	transcript_id "file_1_file_1_jg1606.t1"; gene_id "file_1_file_1_jg1606";
Contig_16	AUGUSTUS	intron	389944	390004	.	+	.	transcript_id "file_1_file_1_jg1606.t1"; gene_id "file_1_file_1_jg1606";
Contig_16	AUGUSTUS	CDS	390005	390439	0.75	+	0	transcript_id "file_1_file_1_jg1606.t1"; gene_id "file_1_file_1_jg1606";
Contig_16	AUGUSTUS	exon	390005	390439	.	+	.	transcript_id "file_1_file_1_jg1606.t1"; gene_id "file_1_file_1_jg1606";
Contig_16	AUGUSTUS	intron	390440	391104	.	+	.	transcript_id "file_1_file_1_jg1606.t1"; gene_id "file_1_file_1_jg1606";
Contig_16	AUGUSTUS	transcript	389716	391182	.	+	.	transcript_id "file_1_file_1_jg1606.t1"; gene_id "file_1_file_1_jg1606"
Contig_16	AUGUSTUS	gene	389716	391182	.	+	.	jg1606
Contig_16	AUGUSTUS	CDS	391105	391182	0.56	+	0	transcript_id "file_1_file_1_jg1606.t1"; gene_id "file_1_file_1_jg1606";
Contig_16	AUGUSTUS	exon	391105	391182	.	+	.	transcript_id "file_1_file_1_jg1606.t1"; gene_id "file_1_file_1_jg1606";
Contig_16	AUGUSTUS	stop_codon	391180	391182	.	+	0	transcript_id "file_1_file_1_jg1606.t1"; gene_id "file_1_file_1_jg1606";
Draco	AUGUSTUS	stop_codon	11477010	11477012	.	-	0	transcript_id "file_1_file_1_jg16352.t1"; gene_id "file_1_file_1_jg16352";
Draco	AUGUSTUS	CDS	11477010	11477120	1	-	0	transcript_id "file_1_file_1_jg16352.t1"; gene_id "file_1_file_1_jg16352";
Draco	AUGUSTUS	exon	11477010	11477120	.	-	.	transcript_id "file_1_file_1_jg16352.t1"; gene_id "file_1_file_1_jg16352";
Draco	AUGUSTUS	intron	11477121	11478693	.	-	.	transcript_id "file_1_file_1_jg16352.t1"; gene_id "file_1_file_1_jg16352";
Draco	AUGUSTUS	CDS	11478694	11479044	0.78	-	0	transcript_id "file_1_file_1_jg16352.t1"; gene_id "file_1_file_1_jg16352";
Draco	AUGUSTUS	exon	11478694	11479044	.	-	.	transcript_id "file_1_file_1_jg16352.t1"; gene_id "file_1_file_1_jg16352";
Draco	AUGUSTUS	intron	11479045	11481125	.	-	.	transcript_id "file_1_file_1_jg16352.t1"; gene_id "file_1_file_1_jg16352";
Draco	AUGUSTUS	CDS	11481126	11481365	0.37	-	0	transcript_id "file_1_file_1_jg16352.t1"; gene_id "file_1_file_1_jg16352";
Draco	AUGUSTUS	exon	11481126	11481365	.	-	.	transcript_id "file_1_file_1_jg16352.t1"; gene_id "file_1_file_1_jg16352";
Draco	AUGUSTUS	intron	11481366	11483642	.	-	.	transcript_id "file_1_file_1_jg16352.t1"; gene_id "file_1_file_1_jg16352";
Draco	AUGUSTUS	CDS	11483643	11483902	1	-	2	transcript_id "file_1_file_1_jg16352.t1"; gene_id "file_1_file_1_jg16352";
Draco	AUGUSTUS	exon	11483643	11483902	.	-	.	transcript_id "file_1_file_1_jg16352.t1"; gene_id "file_1_file_1_jg16352";
Draco	AUGUSTUS	intron	11483903	11483995	.	-	.	transcript_id "file_1_file_1_jg16352.t1"; gene_id "file_1_file_1_jg16352";
Draco	AUGUSTUS	CDS	11483996	11484430	1	-	2	transcript_id "file_1_file_1_jg16352.t1"; gene_id "file_1_file_1_jg16352";
Draco	AUGUSTUS	exon	11483996	11484430	.	-	.	transcript_id "file_1_file_1_jg16352.t1"; gene_id "file_1_file_1_jg16352";
Draco	AUGUSTUS	intron	11484431	11485789	.	-	.	transcript_id "file_1_file_1_jg16352.t1"; gene_id "file_1_file_1_jg16352";
Draco	AUGUSTUS	CDS	11485790	11485954	1	-	2	transcript_id "file_1_file_1_jg16352.t1"; gene_id "file_1_file_1_jg16352";
Draco	AUGUSTUS	exon	11485790	11485954	.	-	.	transcript_id "file_1_file_1_jg16352.t1"; gene_id "file_1_file_1_jg16352";
Draco	AUGUSTUS	intron	11485955	11486280	.	-	.	transcript_id "file_1_file_1_jg16352.t1"; gene_id "file_1_file_1_jg16352";
Draco	AUGUSTUS	CDS	11486281	11486417	1	-	1	transcript_id "file_1_file_1_jg16352.t1"; gene_id "file_1_file_1_jg16352";
Draco	AUGUSTUS	exon	11486281	11486417	.	-	.	transcript_id "file_1_file_1_jg16352.t1"; gene_id "file_1_file_1_jg16352";
Draco	AUGUSTUS	intron	11486418	11486760	.	-	.	transcript_id "file_1_file_1_jg16352.t1"; gene_id "file_1_file_1_jg16352";
Draco	AUGUSTUS	CDS	11486761	11486920	1	-	2	transcript_id "file_1_file_1_jg16352.t1"; gene_id "file_1_file_1_jg16352";
Draco	AUGUSTUS	exon	11486761	11486920	.	-	.	transcript_id "file_1_file_1_jg16352.t1"; gene_id "file_1_file_1_jg16352";
Draco	AUGUSTUS	intron	11486921	11487873	.	-	.	transcript_id "file_1_file_1_jg16352.t1"; gene_id "file_1_file_1_jg16352";
Draco	AUGUSTUS	CDS	11487874	11487955	1	-	0	transcript_id "file_1_file_1_jg16352.t1"; gene_id "file_1_file_1_jg16352";
Draco	AUGUSTUS	exon	11487874	11487955	.	-	.	transcript_id "file_1_file_1_jg16352.t1"; gene_id "file_1_file_1_jg16352";
Draco	AUGUSTUS	intron	11487956	11488324	.	-	.	transcript_id "file_1_file_1_jg16352.t1"; gene_id "file_1_file_1_jg16352";
Draco	AUGUSTUS	CDS	11488325	11488539	1	-	2	transcript_id "file_1_file_1_jg16352.t1"; gene_id "file_1_file_1_jg16352";
Draco	AUGUSTUS	exon	11488325	11488539	.	-	.	transcript_id "file_1_file_1_jg16352.t1"; gene_id "file_1_file_1_jg16352";
Draco	AUGUSTUS	intron	11488540	11489007	.	-	.	transcript_id "file_1_file_1_jg16352.t1"; gene_id "file_1_file_1_jg16352";
Draco	AUGUSTUS	CDS	11489008	11489167	1	-	0	transcript_id "file_1_file_1_jg16352.t1"; gene_id "file_1_file_1_jg16352";
Draco	AUGUSTUS	exon	11489008	11489167	.	-	.	transcript_id "file_1_file_1_jg16352.t1"; gene_id "file_1_file_1_jg16352";
Draco	AUGUSTUS	intron	11489168	11489842	.	-	.	transcript_id "file_1_file_1_jg16352.t1"; gene_id "file_1_file_1_jg16352";
Draco	AUGUSTUS	CDS	11489843	11489973	1	-	2	transcript_id "file_1_file_1_jg16352.t1"; gene_id "file_1_file_1_jg16352";
Draco	AUGUSTUS	exon	11489843	11489973	.	-	.	transcript_id "file_1_file_1_jg16352.t1"; gene_id "file_1_file_1_jg16352";
Draco	AUGUSTUS	intron	11489974	11490940	.	-	.	transcript_id "file_1_file_1_jg16352.t1"; gene_id "file_1_file_1_jg16352";
Draco	AUGUSTUS	CDS	11490941	11491085	1	-	0	transcript_id "file_1_file_1_jg16352.t1"; gene_id "file_1_file_1_jg16352";
Draco	AUGUSTUS	exon	11490941	11491085	.	-	.	transcript_id "file_1_file_1_jg16352.t1"; gene_id "file_1_file_1_jg16352";
Draco	AUGUSTUS	intron	11491086	11491916	.	-	.	transcript_id "file_1_file_1_jg16352.t1"; gene_id "file_1_file_1_jg16352";
Draco	AUGUSTUS	CDS	11491917	11492068	1	-	2	transcript_id "file_1_file_1_jg16352.t1"; gene_id "file_1_file_1_jg16352";
Draco	AUGUSTUS	exon	11491917	11492068	.	-	.	transcript_id "file_1_file_1_jg16352.t1"; gene_id "file_1_file_1_jg16352";
Draco	AUGUSTUS	intron	11492069	11492154	.	-	.	transcript_id "file_1_file_1_jg16352.t1"; gene_id "file_1_file_1_jg16352";
Draco	AUGUSTUS	CDS	11492155	11492364	1	-	2	transcript_id "file_1_file_1_jg16352.t1"; gene_id "file_1_file_1_jg16352";
Draco	AUGUSTUS	exon	11492155	11492364	.	-	.	transcript_id "file_1_file_1_jg16352.t1"; gene_id "file_1_file_1_jg16352";
Draco	AUGUSTUS	intron	11492365	11493043	.	-	.	transcript_id "file_1_file_1_jg16352.t1"; gene_id "file_1_file_1_jg16352";
Draco	AUGUSTUS	CDS	11493044	11493157	1	-	2	transcript_id "file_1_file_1_jg16352.t1"; gene_id "file_1_file_1_jg16352";
Draco	AUGUSTUS	exon	11493044	11493157	.	-	.	transcript_id "file_1_file_1_jg16352.t1"; gene_id "file_1_file_1_jg16352";
Draco	AUGUSTUS	intron	11493158	11499211	.	-	.	transcript_id "file_1_file_1_jg16352.t1"; gene_id "file_1_file_1_jg16352";
Draco	AUGUSTUS	CDS	11499212	11499417	1	-	1	transcript_id "file_1_file_1_jg16352.t1"; gene_id "file_1_file_1_jg16352";
Draco	AUGUSTUS	exon	11499212	11499417	.	-	.	transcript_id "file_1_file_1_jg16352.t1"; gene_id "file_1_file_1_jg16352";
Draco	AUGUSTUS	intron	11499418	11502202	.	-	.	transcript_id "file_1_file_1_jg16352.t1"; gene_id "file_1_file_1_jg16352";
Draco	AUGUSTUS	CDS	11502203	11502335	0.99	-	2	transcript_id "file_1_file_1_jg16352.t1"; gene_id "file_1_file_1_jg16352";
Draco	AUGUSTUS	exon	11502203	11502335	.	-	.	transcript_id "file_1_file_1_jg16352.t1"; gene_id "file_1_file_1_jg16352";
Draco	AUGUSTUS	intron	11502336	11513416	.	-	.	transcript_id "file_1_file_1_jg16352.t1"; gene_id "file_1_file_1_jg16352";
Draco	AUGUSTUS	transcript	11477010	11513468	.	-	.	transcript_id "file_1_file_1_jg16352.t1"; gene_id "file_1_file_1_jg16352"
Draco	AUGUSTUS	gene	11477010	11513468	.	-	.	jg16352
Draco	AUGUSTUS	CDS	11513417	11513468	0.43	-	0	transcript_id "file_1_file_1_jg16352.t1"; gene_id "file_1_file_1_jg16352";
Draco	AUGUSTUS	exon	11513417	11513468	.	-	.	transcript_id "file_1_file_1_jg16352.t1"; gene_id "file_1_file_1_jg16352";
Draco	AUGUSTUS	start_codon	11513466	11513468	.	-	0	transcript_id "file_1_file_1_jg16352.t1"; gene_id "file_1_file_1_jg16352";
Contig_6	AUGUSTUS	start_codon	3449115	3449117	.	+	0	transcript_id "file_1_file_1_jg10195.t1"; gene_id "file_1_file_1_jg10195";
Contig_6	AUGUSTUS	CDS	3449115	3449125	1	+	0	transcript_id "file_1_file_1_jg10195.t1"; gene_id "file_1_file_1_jg10195";
Contig_6	AUGUSTUS	exon	3449115	3449125	.	+	.	transcript_id "file_1_file_1_jg10195.t1"; gene_id "file_1_file_1_jg10195";
Contig_6	AUGUSTUS	intron	3449126	3449178	.	+	.	transcript_id "file_1_file_1_jg10195.t1"; gene_id "file_1_file_1_jg10195";
Contig_6	AUGUSTUS	CDS	3449179	3449294	1	+	1	transcript_id "file_1_file_1_jg10195.t1"; gene_id "file_1_file_1_jg10195";
Contig_6	AUGUSTUS	exon	3449179	3449294	.	+	.	transcript_id "file_1_file_1_jg10195.t1"; gene_id "file_1_file_1_jg10195";
Contig_6	AUGUSTUS	intron	3449295	3449367	.	+	.	transcript_id "file_1_file_1_jg10195.t1"; gene_id "file_1_file_1_jg10195";
Contig_6	AUGUSTUS	CDS	3449368	3449638	0.87	+	2	transcript_id "file_1_file_1_jg10195.t1"; gene_id "file_1_file_1_jg10195";
Contig_6	AUGUSTUS	exon	3449368	3449638	.	+	.	transcript_id "file_1_file_1_jg10195.t1"; gene_id "file_1_file_1_jg10195";
Contig_6	AUGUSTUS	intron	3449639	3449742	.	+	.	transcript_id "file_1_file_1_jg10195.t1"; gene_id "file_1_file_1_jg10195";
Contig_6	AUGUSTUS	CDS	3449743	3449792	0.87	+	1	transcript_id "file_1_file_1_jg10195.t1"; gene_id "file_1_file_1_jg10195";
Contig_6	AUGUSTUS	exon	3449743	3449792	.	+	.	transcript_id "file_1_file_1_jg10195.t1"; gene_id "file_1_file_1_jg10195";
Contig_6	AUGUSTUS	intron	3449793	3450046	.	+	.	transcript_id "file_1_file_1_jg10195.t1"; gene_id "file_1_file_1_jg10195";
Contig_6	AUGUSTUS	transcript	3449115	3450174	.	+	.	transcript_id "file_1_file_1_jg10195.t1"; gene_id "file_1_file_1_jg10195"
Contig_6	AUGUSTUS	gene	3449115	3450174	.	+	.	jg10195
Contig_6	AUGUSTUS	CDS	3450047	3450174	0.93	+	2	transcript_id "file_1_file_1_jg10195.t1"; gene_id "file_1_file_1_jg10195";
Contig_6	AUGUSTUS	exon	3450047	3450174	.	+	.	transcript_id "file_1_file_1_jg10195.t1"; gene_id "file_1_file_1_jg10195";
Contig_6	AUGUSTUS	stop_codon	3450172	3450174	.	+	0	transcript_id "file_1_file_1_jg10195.t1"; gene_id "file_1_file_1_jg10195";
Contig_16	AUGUSTUS	start_codon	1633235	1633237	.	+	0	transcript_id "file_1_file_1_jg1814.t2"; gene_id "file_1_file_1_jg1814";
Contig_16	AUGUSTUS	CDS	1633235	1633367	1	+	0	transcript_id "file_1_file_1_jg1814.t2"; gene_id "file_1_file_1_jg1814";
Contig_16	AUGUSTUS	exon	1633235	1633367	.	+	.	transcript_id "file_1_file_1_jg1814.t2"; gene_id "file_1_file_1_jg1814";
Contig_16	AUGUSTUS	intron	1633368	1633428	.	+	.	transcript_id "file_1_file_1_jg1814.t2"; gene_id "file_1_file_1_jg1814";
Contig_16	AUGUSTUS	CDS	1633429	1633576	1	+	2	transcript_id "file_1_file_1_jg1814.t2"; gene_id "file_1_file_1_jg1814";
Contig_16	AUGUSTUS	exon	1633429	1633576	.	+	.	transcript_id "file_1_file_1_jg1814.t2"; gene_id "file_1_file_1_jg1814";
Contig_16	AUGUSTUS	intron	1633577	1633631	.	+	.	transcript_id "file_1_file_1_jg1814.t2"; gene_id "file_1_file_1_jg1814";
Contig_16	AUGUSTUS	CDS	1633632	1633736	1	+	1	transcript_id "file_1_file_1_jg1814.t2"; gene_id "file_1_file_1_jg1814";
Contig_16	AUGUSTUS	exon	1633632	1633736	.	+	.	transcript_id "file_1_file_1_jg1814.t2"; gene_id "file_1_file_1_jg1814";
Contig_16	AUGUSTUS	intron	1633737	1633926	.	+	.	transcript_id "file_1_file_1_jg1814.t2"; gene_id "file_1_file_1_jg1814";
Contig_16	AUGUSTUS	CDS	1633927	1634045	1	+	1	transcript_id "file_1_file_1_jg1814.t2"; gene_id "file_1_file_1_jg1814";
Contig_16	AUGUSTUS	exon	1633927	1634045	.	+	.	transcript_id "file_1_file_1_jg1814.t2"; gene_id "file_1_file_1_jg1814";
Contig_16	AUGUSTUS	intron	1634046	1634099	.	+	.	transcript_id "file_1_file_1_jg1814.t2"; gene_id "file_1_file_1_jg1814";
Contig_16	AUGUSTUS	CDS	1634100	1634117	1	+	2	transcript_id "file_1_file_1_jg1814.t2"; gene_id "file_1_file_1_jg1814";
Contig_16	AUGUSTUS	exon	1634100	1634117	.	+	.	transcript_id "file_1_file_1_jg1814.t2"; gene_id "file_1_file_1_jg1814";
Contig_16	AUGUSTUS	intron	1634118	1634212	.	+	.	transcript_id "file_1_file_1_jg1814.t2"; gene_id "file_1_file_1_jg1814";
Contig_16	AUGUSTUS	CDS	1634213	1634294	0.95	+	2	transcript_id "file_1_file_1_jg1814.t2"; gene_id "file_1_file_1_jg1814";
Contig_16	AUGUSTUS	exon	1634213	1634294	.	+	.	transcript_id "file_1_file_1_jg1814.t2"; gene_id "file_1_file_1_jg1814";
Contig_16	AUGUSTUS	intron	1634295	1634354	.	+	.	transcript_id "file_1_file_1_jg1814.t2"; gene_id "file_1_file_1_jg1814";
Contig_16	AUGUSTUS	transcript	1633235	1634502	.	+	.	transcript_id "file_1_file_1_jg1814.t2"; gene_id "file_1_file_1_jg1814"
Contig_16	AUGUSTUS	CDS	1634355	1634502	1	+	1	transcript_id "file_1_file_1_jg1814.t2"; gene_id "file_1_file_1_jg1814";
Contig_16	AUGUSTUS	exon	1634355	1634502	.	+	.	transcript_id "file_1_file_1_jg1814.t2"; gene_id "file_1_file_1_jg1814";
Contig_16	AUGUSTUS	stop_codon	1634500	1634502	.	+	0	transcript_id "file_1_file_1_jg1814.t2"; gene_id "file_1_file_1_jg1814";
Draco	AUGUSTUS	stop_codon	1716561	1716563	.	-	0	transcript_id "file_1_file_1_jg14968.t1"; gene_id "file_1_file_1_jg14968";
Draco	AUGUSTUS	CDS	1716561	1716565	1	-	2	transcript_id "file_1_file_1_jg14968.t1"; gene_id "file_1_file_1_jg14968";
Draco	AUGUSTUS	exon	1716561	1716565	.	-	.	transcript_id "file_1_file_1_jg14968.t1"; gene_id "file_1_file_1_jg14968";
Draco	AUGUSTUS	intron	1716566	1716622	.	-	.	transcript_id "file_1_file_1_jg14968.t1"; gene_id "file_1_file_1_jg14968";
Draco	AUGUSTUS	CDS	1716623	1716841	1	-	2	transcript_id "file_1_file_1_jg14968.t1"; gene_id "file_1_file_1_jg14968";
Draco	AUGUSTUS	exon	1716623	1716841	.	-	.	transcript_id "file_1_file_1_jg14968.t1"; gene_id "file_1_file_1_jg14968";
Draco	AUGUSTUS	intron	1716842	1716897	.	-	.	transcript_id "file_1_file_1_jg14968.t1"; gene_id "file_1_file_1_jg14968";
Draco	AUGUSTUS	CDS	1716898	1716958	1	-	0	transcript_id "file_1_file_1_jg14968.t1"; gene_id "file_1_file_1_jg14968";
Draco	AUGUSTUS	exon	1716898	1716958	.	-	.	transcript_id "file_1_file_1_jg14968.t1"; gene_id "file_1_file_1_jg14968";
Draco	AUGUSTUS	intron	1716959	1717373	.	-	.	transcript_id "file_1_file_1_jg14968.t1"; gene_id "file_1_file_1_jg14968";
Draco	AUGUSTUS	CDS	1717374	1717736	1	-	0	transcript_id "file_1_file_1_jg14968.t1"; gene_id "file_1_file_1_jg14968";
Draco	AUGUSTUS	exon	1717374	1717736	.	-	.	transcript_id "file_1_file_1_jg14968.t1"; gene_id "file_1_file_1_jg14968";
Draco	AUGUSTUS	intron	1717737	1717794	.	-	.	transcript_id "file_1_file_1_jg14968.t1"; gene_id "file_1_file_1_jg14968";
Draco	AUGUSTUS	CDS	1717795	1717892	1	-	2	transcript_id "file_1_file_1_jg14968.t1"; gene_id "file_1_file_1_jg14968";
Draco	AUGUSTUS	exon	1717795	1717892	.	-	.	transcript_id "file_1_file_1_jg14968.t1"; gene_id "file_1_file_1_jg14968";
Draco	AUGUSTUS	intron	1717893	1717956	.	-	.	transcript_id "file_1_file_1_jg14968.t1"; gene_id "file_1_file_1_jg14968";
Draco	AUGUSTUS	CDS	1717957	1718077	1	-	0	transcript_id "file_1_file_1_jg14968.t1"; gene_id "file_1_file_1_jg14968";
Draco	AUGUSTUS	exon	1717957	1718077	.	-	.	transcript_id "file_1_file_1_jg14968.t1"; gene_id "file_1_file_1_jg14968";
Draco	AUGUSTUS	intron	1718078	1718138	.	-	.	transcript_id "file_1_file_1_jg14968.t1"; gene_id "file_1_file_1_jg14968";
Draco	AUGUSTUS	CDS	1718139	1720265	1	-	0	transcript_id "file_1_file_1_jg14968.t1"; gene_id "file_1_file_1_jg14968";
Draco	AUGUSTUS	exon	1718139	1720265	.	-	.	transcript_id "file_1_file_1_jg14968.t1"; gene_id "file_1_file_1_jg14968";
Draco	AUGUSTUS	intron	1720266	1720332	.	-	.	transcript_id "file_1_file_1_jg14968.t1"; gene_id "file_1_file_1_jg14968";
Draco	AUGUSTUS	CDS	1720333	1720605	1	-	0	transcript_id "file_1_file_1_jg14968.t1"; gene_id "file_1_file_1_jg14968";
Draco	AUGUSTUS	exon	1720333	1720605	.	-	.	transcript_id "file_1_file_1_jg14968.t1"; gene_id "file_1_file_1_jg14968";
Draco	AUGUSTUS	intron	1720606	1720668	.	-	.	transcript_id "file_1_file_1_jg14968.t1"; gene_id "file_1_file_1_jg14968";
Draco	AUGUSTUS	CDS	1720669	1721481	1	-	0	transcript_id "file_1_file_1_jg14968.t1"; gene_id "file_1_file_1_jg14968";
Draco	AUGUSTUS	exon	1720669	1721481	.	-	.	transcript_id "file_1_file_1_jg14968.t1"; gene_id "file_1_file_1_jg14968";
Draco	AUGUSTUS	intron	1721482	1721761	.	-	.	transcript_id "file_1_file_1_jg14968.t1"; gene_id "file_1_file_1_jg14968";
Draco	AUGUSTUS	CDS	1721762	1721912	1	-	1	transcript_id "file_1_file_1_jg14968.t1"; gene_id "file_1_file_1_jg14968";
Draco	AUGUSTUS	exon	1721762	1721912	.	-	.	transcript_id "file_1_file_1_jg14968.t1"; gene_id "file_1_file_1_jg14968";
Draco	AUGUSTUS	intron	1721913	1721971	.	-	.	transcript_id "file_1_file_1_jg14968.t1"; gene_id "file_1_file_1_jg14968";
Draco	AUGUSTUS	transcript	1716561	1722402	.	-	.	transcript_id "file_1_file_1_jg14968.t1"; gene_id "file_1_file_1_jg14968"
Draco	AUGUSTUS	gene	1716561	1722402	.	-	.	jg14968
Draco	AUGUSTUS	CDS	1721972	1722402	1	-	0	transcript_id "file_1_file_1_jg14968.t1"; gene_id "file_1_file_1_jg14968";
Draco	AUGUSTUS	exon	1721972	1722402	.	-	.	transcript_id "file_1_file_1_jg14968.t1"; gene_id "file_1_file_1_jg14968";
Draco	AUGUSTUS	start_codon	1722400	1722402	.	-	0	transcript_id "file_1_file_1_jg14968.t1"; gene_id "file_1_file_1_jg14968";
Contig_9	AUGUSTUS	start_codon	3503135	3503137	.	+	0	transcript_id "file_1_file_1_jg6100.t1"; gene_id "file_1_file_1_jg6100";
Contig_9	AUGUSTUS	CDS	3503135	3503291	0.99	+	0	transcript_id "file_1_file_1_jg6100.t1"; gene_id "file_1_file_1_jg6100";
Contig_9	AUGUSTUS	exon	3503135	3503291	.	+	.	transcript_id "file_1_file_1_jg6100.t1"; gene_id "file_1_file_1_jg6100";
Contig_9	AUGUSTUS	intron	3503292	3503356	.	+	.	transcript_id "file_1_file_1_jg6100.t1"; gene_id "file_1_file_1_jg6100";
Contig_9	AUGUSTUS	CDS	3503357	3503482	0.98	+	2	transcript_id "file_1_file_1_jg6100.t1"; gene_id "file_1_file_1_jg6100";
Contig_9	AUGUSTUS	exon	3503357	3503482	.	+	.	transcript_id "file_1_file_1_jg6100.t1"; gene_id "file_1_file_1_jg6100";
Contig_9	AUGUSTUS	intron	3503483	3503586	.	+	.	transcript_id "file_1_file_1_jg6100.t1"; gene_id "file_1_file_1_jg6100";
Contig_9	AUGUSTUS	CDS	3503587	3503815	0.8	+	2	transcript_id "file_1_file_1_jg6100.t1"; gene_id "file_1_file_1_jg6100";
Contig_9	AUGUSTUS	exon	3503587	3503815	.	+	.	transcript_id "file_1_file_1_jg6100.t1"; gene_id "file_1_file_1_jg6100";
Contig_9	AUGUSTUS	intron	3503816	3503867	.	+	.	transcript_id "file_1_file_1_jg6100.t1"; gene_id "file_1_file_1_jg6100";
Contig_9	AUGUSTUS	transcript	3503135	3504024	.	+	.	transcript_id "file_1_file_1_jg6100.t1"; gene_id "file_1_file_1_jg6100"
Contig_9	AUGUSTUS	gene	3503135	3504024	.	+	.	jg6100
Contig_9	AUGUSTUS	CDS	3503868	3504024	0.76	+	1	transcript_id "file_1_file_1_jg6100.t1"; gene_id "file_1_file_1_jg6100";
Contig_9	AUGUSTUS	exon	3503868	3504024	.	+	.	transcript_id "file_1_file_1_jg6100.t1"; gene_id "file_1_file_1_jg6100";
Contig_9	AUGUSTUS	stop_codon	3504022	3504024	.	+	0	transcript_id "file_1_file_1_jg6100.t1"; gene_id "file_1_file_1_jg6100";
Andromeda	AUGUSTUS	start_codon	5603516	5603518	.	+	0	transcript_id "file_1_file_1_jg7482.t1"; gene_id "file_1_file_1_jg7482";
Andromeda	AUGUSTUS	CDS	5603516	5603728	1	+	0	transcript_id "file_1_file_1_jg7482.t1"; gene_id "file_1_file_1_jg7482";
Andromeda	AUGUSTUS	exon	5603516	5603728	.	+	.	transcript_id "file_1_file_1_jg7482.t1"; gene_id "file_1_file_1_jg7482";
Andromeda	AUGUSTUS	intron	5603729	5604377	.	+	.	transcript_id "file_1_file_1_jg7482.t1"; gene_id "file_1_file_1_jg7482";
Andromeda	AUGUSTUS	transcript	5603516	5606105	.	+	.	transcript_id "file_1_file_1_jg7482.t1"; gene_id "file_1_file_1_jg7482"
Andromeda	AUGUSTUS	gene	5603516	5606105	.	+	.	jg7482
Andromeda	AUGUSTUS	CDS	5604378	5606105	1	+	0	transcript_id "file_1_file_1_jg7482.t1"; gene_id "file_1_file_1_jg7482";
Andromeda	AUGUSTUS	exon	5604378	5606105	.	+	.	transcript_id "file_1_file_1_jg7482.t1"; gene_id "file_1_file_1_jg7482";
Andromeda	AUGUSTUS	stop_codon	5606103	5606105	.	+	0	transcript_id "file_1_file_1_jg7482.t1"; gene_id "file_1_file_1_jg7482";
Draco	AUGUSTUS	stop_codon	9008683	9008685	.	-	0	transcript_id "file_1_file_1_jg16045.t1"; gene_id "file_1_file_1_jg16045";
Draco	AUGUSTUS	CDS	9008683	9008881	1	-	1	transcript_id "file_1_file_1_jg16045.t1"; gene_id "file_1_file_1_jg16045";
Draco	AUGUSTUS	exon	9008683	9008881	.	-	.	transcript_id "file_1_file_1_jg16045.t1"; gene_id "file_1_file_1_jg16045";
Draco	AUGUSTUS	intron	9008882	9009523	.	-	.	transcript_id "file_1_file_1_jg16045.t1"; gene_id "file_1_file_1_jg16045";
Draco	AUGUSTUS	CDS	9009524	9009597	1	-	0	transcript_id "file_1_file_1_jg16045.t1"; gene_id "file_1_file_1_jg16045";
Draco	AUGUSTUS	exon	9009524	9009597	.	-	.	transcript_id "file_1_file_1_jg16045.t1"; gene_id "file_1_file_1_jg16045";
Draco	AUGUSTUS	intron	9009598	9009674	.	-	.	transcript_id "file_1_file_1_jg16045.t1"; gene_id "file_1_file_1_jg16045";
Draco	AUGUSTUS	CDS	9009675	9009816	1	-	1	transcript_id "file_1_file_1_jg16045.t1"; gene_id "file_1_file_1_jg16045";
Draco	AUGUSTUS	exon	9009675	9009816	.	-	.	transcript_id "file_1_file_1_jg16045.t1"; gene_id "file_1_file_1_jg16045";
Draco	AUGUSTUS	intron	9009817	9009905	.	-	.	transcript_id "file_1_file_1_jg16045.t1"; gene_id "file_1_file_1_jg16045";
Draco	AUGUSTUS	CDS	9009906	9010020	1	-	2	transcript_id "file_1_file_1_jg16045.t1"; gene_id "file_1_file_1_jg16045";
Draco	AUGUSTUS	exon	9009906	9010020	.	-	.	transcript_id "file_1_file_1_jg16045.t1"; gene_id "file_1_file_1_jg16045";
Draco	AUGUSTUS	intron	9010021	9010075	.	-	.	transcript_id "file_1_file_1_jg16045.t1"; gene_id "file_1_file_1_jg16045";
Draco	AUGUSTUS	CDS	9010076	9010319	1	-	0	transcript_id "file_1_file_1_jg16045.t1"; gene_id "file_1_file_1_jg16045";
Draco	AUGUSTUS	exon	9010076	9010319	.	-	.	transcript_id "file_1_file_1_jg16045.t1"; gene_id "file_1_file_1_jg16045";
Draco	AUGUSTUS	intron	9010320	9010884	.	-	.	transcript_id "file_1_file_1_jg16045.t1"; gene_id "file_1_file_1_jg16045";
Draco	AUGUSTUS	CDS	9010885	9011012	1	-	2	transcript_id "file_1_file_1_jg16045.t1"; gene_id "file_1_file_1_jg16045";
Draco	AUGUSTUS	exon	9010885	9011012	.	-	.	transcript_id "file_1_file_1_jg16045.t1"; gene_id "file_1_file_1_jg16045";
Draco	AUGUSTUS	intron	9011013	9011745	.	-	.	transcript_id "file_1_file_1_jg16045.t1"; gene_id "file_1_file_1_jg16045";
Draco	AUGUSTUS	CDS	9011746	9012141	1	-	2	transcript_id "file_1_file_1_jg16045.t1"; gene_id "file_1_file_1_jg16045";
Draco	AUGUSTUS	exon	9011746	9012141	.	-	.	transcript_id "file_1_file_1_jg16045.t1"; gene_id "file_1_file_1_jg16045";
Draco	AUGUSTUS	intron	9012142	9014457	.	-	.	transcript_id "file_1_file_1_jg16045.t1"; gene_id "file_1_file_1_jg16045";
Draco	AUGUSTUS	transcript	9008683	9014650	.	-	.	transcript_id "file_1_file_1_jg16045.t1"; gene_id "file_1_file_1_jg16045"
Draco	AUGUSTUS	gene	9008683	9014650	.	-	.	jg16045
Draco	AUGUSTUS	CDS	9014458	9014650	1	-	0	transcript_id "file_1_file_1_jg16045.t1"; gene_id "file_1_file_1_jg16045";
Draco	AUGUSTUS	exon	9014458	9014650	.	-	.	transcript_id "file_1_file_1_jg16045.t1"; gene_id "file_1_file_1_jg16045";
Draco	AUGUSTUS	start_codon	9014648	9014650	.	-	0	transcript_id "file_1_file_1_jg16045.t1"; gene_id "file_1_file_1_jg16045";
Cepheus	AUGUSTUS	start_codon	22818024	22818026	.	+	0	transcript_id "file_1_file_1_jg13253.t1"; gene_id "file_1_file_1_jg13253";
Cepheus	AUGUSTUS	CDS	22818024	22818166	1	+	0	transcript_id "file_1_file_1_jg13253.t1"; gene_id "file_1_file_1_jg13253";
Cepheus	AUGUSTUS	exon	22818024	22818166	.	+	.	transcript_id "file_1_file_1_jg13253.t1"; gene_id "file_1_file_1_jg13253";
Cepheus	AUGUSTUS	intron	22818167	22818226	.	+	.	transcript_id "file_1_file_1_jg13253.t1"; gene_id "file_1_file_1_jg13253";
Cepheus	AUGUSTUS	CDS	22818227	22819478	1	+	1	transcript_id "file_1_file_1_jg13253.t1"; gene_id "file_1_file_1_jg13253";
Cepheus	AUGUSTUS	exon	22818227	22819478	.	+	.	transcript_id "file_1_file_1_jg13253.t1"; gene_id "file_1_file_1_jg13253";
Cepheus	AUGUSTUS	intron	22819479	22819536	.	+	.	transcript_id "file_1_file_1_jg13253.t1"; gene_id "file_1_file_1_jg13253";
Cepheus	AUGUSTUS	transcript	22818024	22820052	.	+	.	transcript_id "file_1_file_1_jg13253.t1"; gene_id "file_1_file_1_jg13253"
Cepheus	AUGUSTUS	gene	22818024	22820052	.	+	.	jg13253
Cepheus	AUGUSTUS	CDS	22819537	22820052	1	+	0	transcript_id "file_1_file_1_jg13253.t1"; gene_id "file_1_file_1_jg13253";
Cepheus	AUGUSTUS	exon	22819537	22820052	.	+	.	transcript_id "file_1_file_1_jg13253.t1"; gene_id "file_1_file_1_jg13253";
Cepheus	AUGUSTUS	stop_codon	22820050	22820052	.	+	0	transcript_id "file_1_file_1_jg13253.t1"; gene_id "file_1_file_1_jg13253";
Cepheus	AUGUSTUS	start_codon	13908491	13908493	.	+	0	transcript_id "file_1_file_1_jg12191.t1"; gene_id "file_1_file_1_jg12191";
Cepheus	AUGUSTUS	CDS	13908491	13908508	0.99	+	0	transcript_id "file_1_file_1_jg12191.t1"; gene_id "file_1_file_1_jg12191";
Cepheus	AUGUSTUS	exon	13908491	13908508	.	+	.	transcript_id "file_1_file_1_jg12191.t1"; gene_id "file_1_file_1_jg12191";
Cepheus	AUGUSTUS	intron	13908509	13908565	.	+	.	transcript_id "file_1_file_1_jg12191.t1"; gene_id "file_1_file_1_jg12191";
Cepheus	AUGUSTUS	CDS	13908566	13908933	1	+	0	transcript_id "file_1_file_1_jg12191.t1"; gene_id "file_1_file_1_jg12191";
Cepheus	AUGUSTUS	exon	13908566	13908933	.	+	.	transcript_id "file_1_file_1_jg12191.t1"; gene_id "file_1_file_1_jg12191";
Cepheus	AUGUSTUS	intron	13908934	13909465	.	+	.	transcript_id "file_1_file_1_jg12191.t1"; gene_id "file_1_file_1_jg12191";
Cepheus	AUGUSTUS	CDS	13909466	13909556	1	+	1	transcript_id "file_1_file_1_jg12191.t1"; gene_id "file_1_file_1_jg12191";
Cepheus	AUGUSTUS	exon	13909466	13909556	.	+	.	transcript_id "file_1_file_1_jg12191.t1"; gene_id "file_1_file_1_jg12191";
Cepheus	AUGUSTUS	intron	13909557	13910205	.	+	.	transcript_id "file_1_file_1_jg12191.t1"; gene_id "file_1_file_1_jg12191";
Cepheus	AUGUSTUS	transcript	13908491	13910253	.	+	.	transcript_id "file_1_file_1_jg12191.t1"; gene_id "file_1_file_1_jg12191"
Cepheus	AUGUSTUS	gene	13908491	13910253	.	+	.	jg12191
Cepheus	AUGUSTUS	CDS	13910206	13910253	1	+	0	transcript_id "file_1_file_1_jg12191.t1"; gene_id "file_1_file_1_jg12191";
Cepheus	AUGUSTUS	exon	13910206	13910253	.	+	.	transcript_id "file_1_file_1_jg12191.t1"; gene_id "file_1_file_1_jg12191";
Cepheus	AUGUSTUS	stop_codon	13910251	13910253	.	+	0	transcript_id "file_1_file_1_jg12191.t1"; gene_id "file_1_file_1_jg12191";
Gemini	AUGUSTUS	stop_codon	3310527	3310529	.	-	0	transcript_id "file_1_file_1_jg398.t1"; gene_id "file_1_file_1_jg398";
Gemini	AUGUSTUS	CDS	3310527	3310592	1	-	0	transcript_id "file_1_file_1_jg398.t1"; gene_id "file_1_file_1_jg398";
Gemini	AUGUSTUS	exon	3310527	3310592	.	-	.	transcript_id "file_1_file_1_jg398.t1"; gene_id "file_1_file_1_jg398";
Gemini	AUGUSTUS	intron	3310593	3310663	.	-	.	transcript_id "file_1_file_1_jg398.t1"; gene_id "file_1_file_1_jg398";
Gemini	AUGUSTUS	CDS	3310664	3310888	1	-	0	transcript_id "file_1_file_1_jg398.t1"; gene_id "file_1_file_1_jg398";
Gemini	AUGUSTUS	exon	3310664	3310888	.	-	.	transcript_id "file_1_file_1_jg398.t1"; gene_id "file_1_file_1_jg398";
Gemini	AUGUSTUS	intron	3310889	3310963	.	-	.	transcript_id "file_1_file_1_jg398.t1"; gene_id "file_1_file_1_jg398";
Gemini	AUGUSTUS	CDS	3310964	3311084	1	-	1	transcript_id "file_1_file_1_jg398.t1"; gene_id "file_1_file_1_jg398";
Gemini	AUGUSTUS	exon	3310964	3311084	.	-	.	transcript_id "file_1_file_1_jg398.t1"; gene_id "file_1_file_1_jg398";
Gemini	AUGUSTUS	intron	3311085	3311677	.	-	.	transcript_id "file_1_file_1_jg398.t1"; gene_id "file_1_file_1_jg398";
Gemini	AUGUSTUS	transcript	3310527	3312114	.	-	.	transcript_id "file_1_file_1_jg398.t1"; gene_id "file_1_file_1_jg398"
Gemini	AUGUSTUS	gene	3310527	3312114	.	-	.	jg398
Gemini	AUGUSTUS	CDS	3311678	3312114	0.94	-	0	transcript_id "file_1_file_1_jg398.t1"; gene_id "file_1_file_1_jg398";
Gemini	AUGUSTUS	exon	3311678	3312114	.	-	.	transcript_id "file_1_file_1_jg398.t1"; gene_id "file_1_file_1_jg398";
Gemini	AUGUSTUS	start_codon	3312112	3312114	.	-	0	transcript_id "file_1_file_1_jg398.t1"; gene_id "file_1_file_1_jg398";
Contig_9	AUGUSTUS	stop_codon	3870869	3870871	.	-	0	transcript_id "file_1_file_1_jg6142.t1"; gene_id "file_1_file_1_jg6142";
Contig_9	AUGUSTUS	CDS	3870869	3870964	1	-	0	transcript_id "file_1_file_1_jg6142.t1"; gene_id "file_1_file_1_jg6142";
Contig_9	AUGUSTUS	exon	3870869	3870964	.	-	.	transcript_id "file_1_file_1_jg6142.t1"; gene_id "file_1_file_1_jg6142";
Contig_9	AUGUSTUS	intron	3870965	3871063	.	-	.	transcript_id "file_1_file_1_jg6142.t1"; gene_id "file_1_file_1_jg6142";
Contig_9	AUGUSTUS	CDS	3871064	3871087	0.92	-	0	transcript_id "file_1_file_1_jg6142.t1"; gene_id "file_1_file_1_jg6142";
Contig_9	AUGUSTUS	exon	3871064	3871087	.	-	.	transcript_id "file_1_file_1_jg6142.t1"; gene_id "file_1_file_1_jg6142";
Contig_9	AUGUSTUS	intron	3871088	3871598	.	-	.	transcript_id "file_1_file_1_jg6142.t1"; gene_id "file_1_file_1_jg6142";
Contig_9	AUGUSTUS	CDS	3871599	3871619	0.72	-	0	transcript_id "file_1_file_1_jg6142.t1"; gene_id "file_1_file_1_jg6142";
Contig_9	AUGUSTUS	exon	3871599	3871619	.	-	.	transcript_id "file_1_file_1_jg6142.t1"; gene_id "file_1_file_1_jg6142";
Contig_9	AUGUSTUS	intron	3871620	3871696	.	-	.	transcript_id "file_1_file_1_jg6142.t1"; gene_id "file_1_file_1_jg6142";
Contig_9	AUGUSTUS	CDS	3871697	3872059	1	-	0	transcript_id "file_1_file_1_jg6142.t1"; gene_id "file_1_file_1_jg6142";
Contig_9	AUGUSTUS	exon	3871697	3872059	.	-	.	transcript_id "file_1_file_1_jg6142.t1"; gene_id "file_1_file_1_jg6142";
Contig_9	AUGUSTUS	intron	3872060	3872941	.	-	.	transcript_id "file_1_file_1_jg6142.t1"; gene_id "file_1_file_1_jg6142";
Contig_9	AUGUSTUS	CDS	3872942	3873109	1	-	0	transcript_id "file_1_file_1_jg6142.t1"; gene_id "file_1_file_1_jg6142";
Contig_9	AUGUSTUS	exon	3872942	3873109	.	-	.	transcript_id "file_1_file_1_jg6142.t1"; gene_id "file_1_file_1_jg6142";
Contig_9	AUGUSTUS	intron	3873110	3873448	.	-	.	transcript_id "file_1_file_1_jg6142.t1"; gene_id "file_1_file_1_jg6142";
Contig_9	AUGUSTUS	transcript	3870869	3873508	.	-	.	transcript_id "file_1_file_1_jg6142.t1"; gene_id "file_1_file_1_jg6142"
Contig_9	AUGUSTUS	gene	3870869	3873508	.	-	.	jg6142
Contig_9	AUGUSTUS	CDS	3873449	3873508	1	-	0	transcript_id "file_1_file_1_jg6142.t1"; gene_id "file_1_file_1_jg6142";
Contig_9	AUGUSTUS	exon	3873449	3873508	.	-	.	transcript_id "file_1_file_1_jg6142.t1"; gene_id "file_1_file_1_jg6142";
Contig_9	AUGUSTUS	start_codon	3873506	3873508	.	-	0	transcript_id "file_1_file_1_jg6142.t1"; gene_id "file_1_file_1_jg6142";
Andromeda	AUGUSTUS	stop_codon	22832440	22832442	.	-	0	transcript_id "file_1_file_1_jg9329.t1"; gene_id "file_1_file_1_jg9329";
Andromeda	AUGUSTUS	CDS	22832440	22833315	1	-	0	transcript_id "file_1_file_1_jg9329.t1"; gene_id "file_1_file_1_jg9329";
Andromeda	AUGUSTUS	exon	22832440	22833315	.	-	.	transcript_id "file_1_file_1_jg9329.t1"; gene_id "file_1_file_1_jg9329";
Andromeda	AUGUSTUS	transcript	22832440	22833315	.	-	.	transcript_id "file_1_file_1_jg9329.t1"; gene_id "file_1_file_1_jg9329"
Andromeda	AUGUSTUS	gene	22832440	22833315	.	-	.	jg9329
Andromeda	AUGUSTUS	start_codon	22833313	22833315	.	-	0	transcript_id "file_1_file_1_jg9329.t1"; gene_id "file_1_file_1_jg9329";
Draco	AUGUSTUS	stop_codon	552737	552739	.	-	0	transcript_id "file_1_file_1_jg14809.t1"; gene_id "file_1_file_1_jg14809";
Draco	AUGUSTUS	CDS	552737	552928	1	-	0	transcript_id "file_1_file_1_jg14809.t1"; gene_id "file_1_file_1_jg14809";
Draco	AUGUSTUS	exon	552737	552928	.	-	.	transcript_id "file_1_file_1_jg14809.t1"; gene_id "file_1_file_1_jg14809";
Draco	AUGUSTUS	intron	552929	553214	.	-	.	transcript_id "file_1_file_1_jg14809.t1"; gene_id "file_1_file_1_jg14809";
Draco	AUGUSTUS	CDS	553215	553338	1	-	1	transcript_id "file_1_file_1_jg14809.t1"; gene_id "file_1_file_1_jg14809";
Draco	AUGUSTUS	exon	553215	553338	.	-	.	transcript_id "file_1_file_1_jg14809.t1"; gene_id "file_1_file_1_jg14809";
Draco	AUGUSTUS	intron	553339	553403	.	-	.	transcript_id "file_1_file_1_jg14809.t1"; gene_id "file_1_file_1_jg14809";
Draco	AUGUSTUS	CDS	553404	553642	1	-	0	transcript_id "file_1_file_1_jg14809.t1"; gene_id "file_1_file_1_jg14809";
Draco	AUGUSTUS	exon	553404	553642	.	-	.	transcript_id "file_1_file_1_jg14809.t1"; gene_id "file_1_file_1_jg14809";
Draco	AUGUSTUS	intron	553643	553705	.	-	.	transcript_id "file_1_file_1_jg14809.t1"; gene_id "file_1_file_1_jg14809";
Draco	AUGUSTUS	CDS	553706	554428	1	-	0	transcript_id "file_1_file_1_jg14809.t1"; gene_id "file_1_file_1_jg14809";
Draco	AUGUSTUS	exon	553706	554428	.	-	.	transcript_id "file_1_file_1_jg14809.t1"; gene_id "file_1_file_1_jg14809";
Draco	AUGUSTUS	intron	554429	554483	.	-	.	transcript_id "file_1_file_1_jg14809.t1"; gene_id "file_1_file_1_jg14809";
Draco	AUGUSTUS	CDS	554484	554767	1	-	2	transcript_id "file_1_file_1_jg14809.t1"; gene_id "file_1_file_1_jg14809";
Draco	AUGUSTUS	exon	554484	554767	.	-	.	transcript_id "file_1_file_1_jg14809.t1"; gene_id "file_1_file_1_jg14809";
Draco	AUGUSTUS	intron	554768	555253	.	-	.	transcript_id "file_1_file_1_jg14809.t1"; gene_id "file_1_file_1_jg14809";
Draco	AUGUSTUS	CDS	555254	556202	1	-	0	transcript_id "file_1_file_1_jg14809.t1"; gene_id "file_1_file_1_jg14809";
Draco	AUGUSTUS	exon	555254	556202	.	-	.	transcript_id "file_1_file_1_jg14809.t1"; gene_id "file_1_file_1_jg14809";
Draco	AUGUSTUS	intron	556203	556269	.	-	.	transcript_id "file_1_file_1_jg14809.t1"; gene_id "file_1_file_1_jg14809";
Draco	AUGUSTUS	transcript	552737	557769	.	-	.	transcript_id "file_1_file_1_jg14809.t1"; gene_id "file_1_file_1_jg14809"
Draco	AUGUSTUS	gene	552737	557769	.	-	.	jg14809
Draco	AUGUSTUS	CDS	556270	557769	1	-	0	transcript_id "file_1_file_1_jg14809.t1"; gene_id "file_1_file_1_jg14809";
Draco	AUGUSTUS	exon	556270	557769	.	-	.	transcript_id "file_1_file_1_jg14809.t1"; gene_id "file_1_file_1_jg14809";
Draco	AUGUSTUS	start_codon	557767	557769	.	-	0	transcript_id "file_1_file_1_jg14809.t1"; gene_id "file_1_file_1_jg14809";
Contig_9	AUGUSTUS	start_codon	2203723	2203725	.	+	0	transcript_id "file_1_file_1_jg5903.t1"; gene_id "file_1_file_1_jg5903";
Contig_9	AUGUSTUS	CDS	2203723	2204024	1	+	0	transcript_id "file_1_file_1_jg5903.t1"; gene_id "file_1_file_1_jg5903";
Contig_9	AUGUSTUS	exon	2203723	2204024	.	+	.	transcript_id "file_1_file_1_jg5903.t1"; gene_id "file_1_file_1_jg5903";
Contig_9	AUGUSTUS	intron	2204025	2204103	.	+	.	transcript_id "file_1_file_1_jg5903.t1"; gene_id "file_1_file_1_jg5903";
Contig_9	AUGUSTUS	CDS	2204104	2204219	0.93	+	1	transcript_id "file_1_file_1_jg5903.t1"; gene_id "file_1_file_1_jg5903";
Contig_9	AUGUSTUS	exon	2204104	2204219	.	+	.	transcript_id "file_1_file_1_jg5903.t1"; gene_id "file_1_file_1_jg5903";
Contig_9	AUGUSTUS	intron	2204220	2204278	.	+	.	transcript_id "file_1_file_1_jg5903.t1"; gene_id "file_1_file_1_jg5903";
Contig_9	AUGUSTUS	CDS	2204279	2204420	1	+	2	transcript_id "file_1_file_1_jg5903.t1"; gene_id "file_1_file_1_jg5903";
Contig_9	AUGUSTUS	exon	2204279	2204420	.	+	.	transcript_id "file_1_file_1_jg5903.t1"; gene_id "file_1_file_1_jg5903";
Contig_9	AUGUSTUS	intron	2204421	2204488	.	+	.	transcript_id "file_1_file_1_jg5903.t1"; gene_id "file_1_file_1_jg5903";
Contig_9	AUGUSTUS	transcript	2203723	2204657	.	+	.	transcript_id "file_1_file_1_jg5903.t1"; gene_id "file_1_file_1_jg5903"
Contig_9	AUGUSTUS	gene	2203723	2204657	.	+	.	jg5903
Contig_9	AUGUSTUS	CDS	2204489	2204657	1	+	1	transcript_id "file_1_file_1_jg5903.t1"; gene_id "file_1_file_1_jg5903";
Contig_9	AUGUSTUS	exon	2204489	2204657	.	+	.	transcript_id "file_1_file_1_jg5903.t1"; gene_id "file_1_file_1_jg5903";
Contig_9	AUGUSTUS	stop_codon	2204655	2204657	.	+	0	transcript_id "file_1_file_1_jg5903.t1"; gene_id "file_1_file_1_jg5903";
Andromeda	AUGUSTUS	start_codon	15540105	15540107	.	+	0	transcript_id "file_1_file_1_jg8491.t1"; gene_id "file_1_file_1_jg8491";
Andromeda	AUGUSTUS	CDS	15540105	15541200	1	+	0	transcript_id "file_1_file_1_jg8491.t1"; gene_id "file_1_file_1_jg8491";
Andromeda	AUGUSTUS	exon	15540105	15541200	.	+	.	transcript_id "file_1_file_1_jg8491.t1"; gene_id "file_1_file_1_jg8491";
Andromeda	AUGUSTUS	intron	15541201	15541351	.	+	.	transcript_id "file_1_file_1_jg8491.t1"; gene_id "file_1_file_1_jg8491";
Andromeda	AUGUSTUS	CDS	15541352	15541568	1	+	2	transcript_id "file_1_file_1_jg8491.t1"; gene_id "file_1_file_1_jg8491";
Andromeda	AUGUSTUS	exon	15541352	15541568	.	+	.	transcript_id "file_1_file_1_jg8491.t1"; gene_id "file_1_file_1_jg8491";
Andromeda	AUGUSTUS	intron	15541569	15541625	.	+	.	transcript_id "file_1_file_1_jg8491.t1"; gene_id "file_1_file_1_jg8491";
Andromeda	AUGUSTUS	transcript	15540105	15541917	.	+	.	transcript_id "file_1_file_1_jg8491.t1"; gene_id "file_1_file_1_jg8491"
Andromeda	AUGUSTUS	gene	15540105	15541917	.	+	.	jg8491
Andromeda	AUGUSTUS	CDS	15541626	15541917	1	+	1	transcript_id "file_1_file_1_jg8491.t1"; gene_id "file_1_file_1_jg8491";
Andromeda	AUGUSTUS	exon	15541626	15541917	.	+	.	transcript_id "file_1_file_1_jg8491.t1"; gene_id "file_1_file_1_jg8491";
Andromeda	AUGUSTUS	stop_codon	15541915	15541917	.	+	0	transcript_id "file_1_file_1_jg8491.t1"; gene_id "file_1_file_1_jg8491";
Cepheus	AUGUSTUS	start_codon	16165998	16166000	.	+	0	transcript_id "file_1_file_1_jg12491.t1"; gene_id "file_1_file_1_jg12491";
Cepheus	AUGUSTUS	CDS	16165998	16166014	1	+	0	transcript_id "file_1_file_1_jg12491.t1"; gene_id "file_1_file_1_jg12491";
Cepheus	AUGUSTUS	exon	16165998	16166014	.	+	.	transcript_id "file_1_file_1_jg12491.t1"; gene_id "file_1_file_1_jg12491";
Cepheus	AUGUSTUS	intron	16166015	16167047	.	+	.	transcript_id "file_1_file_1_jg12491.t1"; gene_id "file_1_file_1_jg12491";
Cepheus	AUGUSTUS	CDS	16167048	16167531	1	+	1	transcript_id "file_1_file_1_jg12491.t1"; gene_id "file_1_file_1_jg12491";
Cepheus	AUGUSTUS	exon	16167048	16167531	.	+	.	transcript_id "file_1_file_1_jg12491.t1"; gene_id "file_1_file_1_jg12491";
Cepheus	AUGUSTUS	intron	16167532	16168079	.	+	.	transcript_id "file_1_file_1_jg12491.t1"; gene_id "file_1_file_1_jg12491";
Cepheus	AUGUSTUS	transcript	16165998	16168616	.	+	.	transcript_id "file_1_file_1_jg12491.t1"; gene_id "file_1_file_1_jg12491"
Cepheus	AUGUSTUS	gene	16165998	16168616	.	+	.	jg12491
Cepheus	AUGUSTUS	CDS	16168080	16168616	1	+	0	transcript_id "file_1_file_1_jg12491.t1"; gene_id "file_1_file_1_jg12491";
Cepheus	AUGUSTUS	exon	16168080	16168616	.	+	.	transcript_id "file_1_file_1_jg12491.t1"; gene_id "file_1_file_1_jg12491";
Cepheus	AUGUSTUS	stop_codon	16168614	16168616	.	+	0	transcript_id "file_1_file_1_jg12491.t1"; gene_id "file_1_file_1_jg12491";
Contig_5	AUGUSTUS	start_codon	4710327	4710329	.	+	0	transcript_id "file_1_file_1_jg4712.t1"; gene_id "file_1_file_1_jg4712";
Contig_5	AUGUSTUS	CDS	4710327	4711083	1	+	0	transcript_id "file_1_file_1_jg4712.t1"; gene_id "file_1_file_1_jg4712";
Contig_5	AUGUSTUS	exon	4710327	4711083	.	+	.	transcript_id "file_1_file_1_jg4712.t1"; gene_id "file_1_file_1_jg4712";
Contig_5	AUGUSTUS	intron	4711084	4711137	.	+	.	transcript_id "file_1_file_1_jg4712.t1"; gene_id "file_1_file_1_jg4712";
Contig_5	AUGUSTUS	transcript	4710327	4711643	.	+	.	transcript_id "file_1_file_1_jg4712.t1"; gene_id "file_1_file_1_jg4712"
Contig_5	AUGUSTUS	gene	4710327	4711643	.	+	.	jg4712
Contig_5	AUGUSTUS	CDS	4711138	4711643	1	+	2	transcript_id "file_1_file_1_jg4712.t1"; gene_id "file_1_file_1_jg4712";
Contig_5	AUGUSTUS	exon	4711138	4711643	.	+	.	transcript_id "file_1_file_1_jg4712.t1"; gene_id "file_1_file_1_jg4712";
Contig_5	AUGUSTUS	stop_codon	4711641	4711643	.	+	0	transcript_id "file_1_file_1_jg4712.t1"; gene_id "file_1_file_1_jg4712";
Andromeda	GeneMark.hmm	stop_codon	16567849	16567851	.	-	0	gene_id "file_1_file_2_1742_g"; transcript_id "file_1_file_2_1742_t"; count "file_1_file_2_1_1";
Andromeda	GeneMark.hmm	CDS	16567849	16568609	.	-	2	gene_id "file_1_file_2_1742_g"; transcript_id "file_1_file_2_1742_t"; evidence "file_1_file_2_1_1"; cds_type "file_1_file_2_Terminal"; count "file_1_file_2_6_6"; anchored "file_1_file_2_1_1";
Andromeda	GeneMark.hmm	exon	16567849	16568609	0	-	.	gene_id "file_1_file_2_1742_g"; transcript_id "file_1_file_2_1742_t"; evidence "file_1_file_2_1_1"; cds_type "file_1_file_2_Terminal"; count "file_1_file_2_6_6"; anchored "file_1_file_2_1_1";
Andromeda	GeneMark.hmm	CDS	16568672	16569371	.	-	0	gene_id "file_1_file_2_1742_g"; transcript_id "file_1_file_2_1742_t"; evidence "file_1_file_2_1_1"; cds_type "file_1_file_2_Internal"; count "file_1_file_2_5_6"; anchored "file_1_file_2_1_1";
Andromeda	GeneMark.hmm	exon	16568672	16569371	0	-	.	gene_id "file_1_file_2_1742_g"; transcript_id "file_1_file_2_1742_t"; evidence "file_1_file_2_1_1"; cds_type "file_1_file_2_Internal"; count "file_1_file_2_5_6"; anchored "file_1_file_2_1_1";
Andromeda	GeneMark.hmm	CDS	16570330	16572302	.	-	2	gene_id "file_1_file_2_1742_g"; transcript_id "file_1_file_2_1742_t"; evidence "file_1_file_2_1_1"; cds_type "file_1_file_2_Internal"; count "file_1_file_2_4_6"; anchored "file_1_file_2_1_1";
Andromeda	GeneMark.hmm	exon	16570330	16572302	0	-	.	gene_id "file_1_file_2_1742_g"; transcript_id "file_1_file_2_1742_t"; evidence "file_1_file_2_1_1"; cds_type "file_1_file_2_Internal"; count "file_1_file_2_4_6"; anchored "file_1_file_2_1_1";
Andromeda	GeneMark.hmm	CDS	16572455	16572663	.	-	1	gene_id "file_1_file_2_1742_g"; transcript_id "file_1_file_2_1742_t"; evidence "file_1_file_2_1_1"; cds_type "file_1_file_2_Internal"; count "file_1_file_2_3_6"; anchored "file_1_file_2_1_1";
Andromeda	GeneMark.hmm	exon	16572455	16572663	0	-	.	gene_id "file_1_file_2_1742_g"; transcript_id "file_1_file_2_1742_t"; evidence "file_1_file_2_1_1"; cds_type "file_1_file_2_Internal"; count "file_1_file_2_3_6"; anchored "file_1_file_2_1_1";
Andromeda	GeneMark.hmm	CDS	16572759	16572780	.	-	2	gene_id "file_1_file_2_1742_g"; transcript_id "file_1_file_2_1742_t"; evidence "file_1_file_2_1_0"; cds_type "file_1_file_2_Internal"; count "file_1_file_2_2_6"; anchored "file_1_file_2_1_1";
Andromeda	GeneMark.hmm	exon	16572759	16572780	0	-	.	gene_id "file_1_file_2_1742_g"; transcript_id "file_1_file_2_1742_t"; evidence "file_1_file_2_1_0"; cds_type "file_1_file_2_Internal"; count "file_1_file_2_2_6"; anchored "file_1_file_2_1_1";
Andromeda	GeneMark.hmm	CDS	16572859	16572892	.	-	0	gene_id "file_1_file_2_1742_g"; transcript_id "file_1_file_2_1742_t"; evidence "file_1_file_2_0_1"; cds_type "file_1_file_2_Initial"; count "file_1_file_2_1_6"; anchored "file_1_file_2_1_1";
Andromeda	GeneMark.hmm	exon	16572859	16572892	0	-	.	gene_id "file_1_file_2_1742_g"; transcript_id "file_1_file_2_1742_t"; evidence "file_1_file_2_0_1"; cds_type "file_1_file_2_Initial"; count "file_1_file_2_1_6"; anchored "file_1_file_2_1_1";
Andromeda	GeneMark.hmm	start_codon	16572890	16572892	.	-	0	gene_id "file_1_file_2_1742_g"; transcript_id "file_1_file_2_1742_t"; count "file_1_file_2_1_1";
Contig_5	AUGUSTUS	stop_codon	3735368	3735370	.	-	0	transcript_id "file_1_file_1_jg4607.t1"; gene_id "file_1_file_1_jg4607";
Contig_5	AUGUSTUS	CDS	3735368	3735426	1	-	2	transcript_id "file_1_file_1_jg4607.t1"; gene_id "file_1_file_1_jg4607";
Contig_5	AUGUSTUS	exon	3735368	3735426	.	-	.	transcript_id "file_1_file_1_jg4607.t1"; gene_id "file_1_file_1_jg4607";
Contig_5	AUGUSTUS	intron	3735427	3736273	.	-	.	transcript_id "file_1_file_1_jg4607.t1"; gene_id "file_1_file_1_jg4607";
Contig_5	AUGUSTUS	CDS	3736274	3736335	1	-	1	transcript_id "file_1_file_1_jg4607.t1"; gene_id "file_1_file_1_jg4607";
Contig_5	AUGUSTUS	exon	3736274	3736335	.	-	.	transcript_id "file_1_file_1_jg4607.t1"; gene_id "file_1_file_1_jg4607";
Contig_5	AUGUSTUS	intron	3736336	3736418	.	-	.	transcript_id "file_1_file_1_jg4607.t1"; gene_id "file_1_file_1_jg4607";
Contig_5	AUGUSTUS	CDS	3736419	3736612	1	-	0	transcript_id "file_1_file_1_jg4607.t1"; gene_id "file_1_file_1_jg4607";
Contig_5	AUGUSTUS	exon	3736419	3736612	.	-	.	transcript_id "file_1_file_1_jg4607.t1"; gene_id "file_1_file_1_jg4607";
Contig_5	AUGUSTUS	intron	3736613	3736781	.	-	.	transcript_id "file_1_file_1_jg4607.t1"; gene_id "file_1_file_1_jg4607";
Contig_5	AUGUSTUS	CDS	3736782	3736873	1	-	2	transcript_id "file_1_file_1_jg4607.t1"; gene_id "file_1_file_1_jg4607";
Contig_5	AUGUSTUS	exon	3736782	3736873	.	-	.	transcript_id "file_1_file_1_jg4607.t1"; gene_id "file_1_file_1_jg4607";
Contig_5	AUGUSTUS	intron	3736874	3742576	.	-	.	transcript_id "file_1_file_1_jg4607.t1"; gene_id "file_1_file_1_jg4607";
Contig_5	AUGUSTUS	CDS	3742577	3742966	1	-	2	transcript_id "file_1_file_1_jg4607.t1"; gene_id "file_1_file_1_jg4607";
Contig_5	AUGUSTUS	exon	3742577	3742966	.	-	.	transcript_id "file_1_file_1_jg4607.t1"; gene_id "file_1_file_1_jg4607";
Contig_5	AUGUSTUS	intron	3742967	3744418	.	-	.	transcript_id "file_1_file_1_jg4607.t1"; gene_id "file_1_file_1_jg4607";
Contig_5	AUGUSTUS	CDS	3744419	3744911	1	-	0	transcript_id "file_1_file_1_jg4607.t1"; gene_id "file_1_file_1_jg4607";
Contig_5	AUGUSTUS	exon	3744419	3744911	.	-	.	transcript_id "file_1_file_1_jg4607.t1"; gene_id "file_1_file_1_jg4607";
Contig_5	AUGUSTUS	intron	3744912	3747183	.	-	.	transcript_id "file_1_file_1_jg4607.t1"; gene_id "file_1_file_1_jg4607";
Contig_5	AUGUSTUS	transcript	3735368	3747198	.	-	.	transcript_id "file_1_file_1_jg4607.t1"; gene_id "file_1_file_1_jg4607"
Contig_5	AUGUSTUS	gene	3735368	3747198	.	-	.	jg4607
Contig_5	AUGUSTUS	CDS	3747184	3747198	1	-	0	transcript_id "file_1_file_1_jg4607.t1"; gene_id "file_1_file_1_jg4607";
Contig_5	AUGUSTUS	exon	3747184	3747198	.	-	.	transcript_id "file_1_file_1_jg4607.t1"; gene_id "file_1_file_1_jg4607";
Contig_5	AUGUSTUS	start_codon	3747196	3747198	.	-	0	transcript_id "file_1_file_1_jg4607.t1"; gene_id "file_1_file_1_jg4607";
Contig_8	AUGUSTUS	start_codon	2438054	2438056	.	+	0	transcript_id "file_1_file_1_jg3876.t1"; gene_id "file_1_file_1_jg3876";
Contig_8	AUGUSTUS	CDS	2438054	2438320	0.84	+	0	transcript_id "file_1_file_1_jg3876.t1"; gene_id "file_1_file_1_jg3876";
Contig_8	AUGUSTUS	exon	2438054	2438320	.	+	.	transcript_id "file_1_file_1_jg3876.t1"; gene_id "file_1_file_1_jg3876";
Contig_8	AUGUSTUS	transcript	2438054	2438320	.	+	.	transcript_id "file_1_file_1_jg3876.t1"; gene_id "file_1_file_1_jg3876"
Contig_8	AUGUSTUS	gene	2438054	2438320	.	+	.	jg3876
Contig_8	AUGUSTUS	stop_codon	2438318	2438320	.	+	0	transcript_id "file_1_file_1_jg3876.t1"; gene_id "file_1_file_1_jg3876";
Contig_18	AUGUSTUS	stop_codon	961332	961334	.	-	0	transcript_id "file_1_file_1_jg14307.t2"; gene_id "file_1_file_1_jg14307";
Contig_18	AUGUSTUS	CDS	961332	961593	0.67	-	1	transcript_id "file_1_file_1_jg14307.t2"; gene_id "file_1_file_1_jg14307";
Contig_18	AUGUSTUS	exon	961332	961593	.	-	.	transcript_id "file_1_file_1_jg14307.t2"; gene_id "file_1_file_1_jg14307";
Contig_18	AUGUSTUS	intron	961594	961992	.	-	.	transcript_id "file_1_file_1_jg14307.t2"; gene_id "file_1_file_1_jg14307";
Contig_18	AUGUSTUS	transcript	961332	962360	.	-	.	transcript_id "file_1_file_1_jg14307.t2"; gene_id "file_1_file_1_jg14307"
Contig_18	AUGUSTUS	CDS	961993	962360	1	-	0	transcript_id "file_1_file_1_jg14307.t2"; gene_id "file_1_file_1_jg14307";
Contig_18	AUGUSTUS	exon	961993	962360	.	-	.	transcript_id "file_1_file_1_jg14307.t2"; gene_id "file_1_file_1_jg14307";
Contig_18	AUGUSTUS	start_codon	962358	962360	.	-	0	transcript_id "file_1_file_1_jg14307.t2"; gene_id "file_1_file_1_jg14307";
Contig_13	AUGUSTUS	start_codon	635607	635609	.	+	0	transcript_id "file_1_file_1_jg5193.t1"; gene_id "file_1_file_1_jg5193";
Contig_13	AUGUSTUS	CDS	635607	635634	1	+	0	transcript_id "file_1_file_1_jg5193.t1"; gene_id "file_1_file_1_jg5193";
Contig_13	AUGUSTUS	exon	635607	635634	.	+	.	transcript_id "file_1_file_1_jg5193.t1"; gene_id "file_1_file_1_jg5193";
Contig_13	AUGUSTUS	intron	635635	635686	.	+	.	transcript_id "file_1_file_1_jg5193.t1"; gene_id "file_1_file_1_jg5193";
Contig_13	AUGUSTUS	CDS	635687	636017	1	+	2	transcript_id "file_1_file_1_jg5193.t1"; gene_id "file_1_file_1_jg5193";
Contig_13	AUGUSTUS	exon	635687	636017	.	+	.	transcript_id "file_1_file_1_jg5193.t1"; gene_id "file_1_file_1_jg5193";
Contig_13	AUGUSTUS	intron	636018	636077	.	+	.	transcript_id "file_1_file_1_jg5193.t1"; gene_id "file_1_file_1_jg5193";
Contig_13	AUGUSTUS	transcript	635607	636207	.	+	.	transcript_id "file_1_file_1_jg5193.t1"; gene_id "file_1_file_1_jg5193"
Contig_13	AUGUSTUS	gene	635607	636207	.	+	.	jg5193
Contig_13	AUGUSTUS	CDS	636078	636207	1	+	1	transcript_id "file_1_file_1_jg5193.t1"; gene_id "file_1_file_1_jg5193";
Contig_13	AUGUSTUS	exon	636078	636207	.	+	.	transcript_id "file_1_file_1_jg5193.t1"; gene_id "file_1_file_1_jg5193";
Contig_13	AUGUSTUS	stop_codon	636205	636207	.	+	0	transcript_id "file_1_file_1_jg5193.t1"; gene_id "file_1_file_1_jg5193";
Contig_142	AUGUSTUS	start_codon	33496	33498	.	+	0	transcript_id "file_1_file_1_jg16987.t1"; gene_id "file_1_file_1_jg16987";
Contig_142	AUGUSTUS	CDS	33496	33504	0.62	+	0	transcript_id "file_1_file_1_jg16987.t1"; gene_id "file_1_file_1_jg16987";
Contig_142	AUGUSTUS	exon	33496	33504	.	+	.	transcript_id "file_1_file_1_jg16987.t1"; gene_id "file_1_file_1_jg16987";
Contig_142	AUGUSTUS	intron	33505	34502	.	+	.	transcript_id "file_1_file_1_jg16987.t1"; gene_id "file_1_file_1_jg16987";
Contig_142	AUGUSTUS	transcript	33496	34775	.	+	.	transcript_id "file_1_file_1_jg16987.t1"; gene_id "file_1_file_1_jg16987"
Contig_142	AUGUSTUS	gene	33496	34775	.	+	.	jg16987
Contig_142	AUGUSTUS	CDS	34503	34775	0.92	+	0	transcript_id "file_1_file_1_jg16987.t1"; gene_id "file_1_file_1_jg16987";
Contig_142	AUGUSTUS	exon	34503	34775	.	+	.	transcript_id "file_1_file_1_jg16987.t1"; gene_id "file_1_file_1_jg16987";
Contig_142	AUGUSTUS	stop_codon	34773	34775	.	+	0	transcript_id "file_1_file_1_jg16987.t1"; gene_id "file_1_file_1_jg16987";
Draco	AUGUSTUS	start_codon	5948572	5948574	.	+	0	transcript_id "file_1_file_1_jg15602.t1"; gene_id "file_1_file_1_jg15602";
Draco	AUGUSTUS	CDS	5948572	5948906	1	+	0	transcript_id "file_1_file_1_jg15602.t1"; gene_id "file_1_file_1_jg15602";
Draco	AUGUSTUS	exon	5948572	5948906	.	+	.	transcript_id "file_1_file_1_jg15602.t1"; gene_id "file_1_file_1_jg15602";
Draco	AUGUSTUS	intron	5948907	5948961	.	+	.	transcript_id "file_1_file_1_jg15602.t1"; gene_id "file_1_file_1_jg15602";
Draco	AUGUSTUS	CDS	5948962	5949492	1	+	1	transcript_id "file_1_file_1_jg15602.t1"; gene_id "file_1_file_1_jg15602";
Draco	AUGUSTUS	exon	5948962	5949492	.	+	.	transcript_id "file_1_file_1_jg15602.t1"; gene_id "file_1_file_1_jg15602";
Draco	AUGUSTUS	intron	5949493	5949565	.	+	.	transcript_id "file_1_file_1_jg15602.t1"; gene_id "file_1_file_1_jg15602";
Draco	AUGUSTUS	transcript	5948572	5949716	.	+	.	transcript_id "file_1_file_1_jg15602.t1"; gene_id "file_1_file_1_jg15602"
Draco	AUGUSTUS	gene	5948572	5949716	.	+	.	jg15602
Draco	AUGUSTUS	CDS	5949566	5949716	1	+	1	transcript_id "file_1_file_1_jg15602.t1"; gene_id "file_1_file_1_jg15602";
Draco	AUGUSTUS	exon	5949566	5949716	.	+	.	transcript_id "file_1_file_1_jg15602.t1"; gene_id "file_1_file_1_jg15602";
Draco	AUGUSTUS	stop_codon	5949714	5949716	.	+	0	transcript_id "file_1_file_1_jg15602.t1"; gene_id "file_1_file_1_jg15602";
Contig_5	AUGUSTUS	stop_codon	1780160	1780162	.	-	0	transcript_id "file_1_file_1_jg4337.t1"; gene_id "file_1_file_1_jg4337";
Contig_5	AUGUSTUS	CDS	1780160	1780750	1	-	0	transcript_id "file_1_file_1_jg4337.t1"; gene_id "file_1_file_1_jg4337";
Contig_5	AUGUSTUS	exon	1780160	1780750	.	-	.	transcript_id "file_1_file_1_jg4337.t1"; gene_id "file_1_file_1_jg4337";
Contig_5	AUGUSTUS	transcript	1780160	1780750	.	-	.	transcript_id "file_1_file_1_jg4337.t1"; gene_id "file_1_file_1_jg4337"
Contig_5	AUGUSTUS	gene	1780160	1780750	.	-	.	jg4337
Contig_5	AUGUSTUS	start_codon	1780748	1780750	.	-	0	transcript_id "file_1_file_1_jg4337.t1"; gene_id "file_1_file_1_jg4337";
Contig_9	AUGUSTUS	start_codon	1617750	1617752	.	+	0	transcript_id "file_1_file_1_jg5818.t2"; gene_id "file_1_file_1_jg5818";
Contig_9	AUGUSTUS	CDS	1617750	1617958	1	+	0	transcript_id "file_1_file_1_jg5818.t2"; gene_id "file_1_file_1_jg5818";
Contig_9	AUGUSTUS	exon	1617750	1617958	.	+	.	transcript_id "file_1_file_1_jg5818.t2"; gene_id "file_1_file_1_jg5818";
Contig_9	AUGUSTUS	intron	1617959	1618151	.	+	.	transcript_id "file_1_file_1_jg5818.t2"; gene_id "file_1_file_1_jg5818";
Contig_9	AUGUSTUS	CDS	1618152	1618454	1	+	1	transcript_id "file_1_file_1_jg5818.t2"; gene_id "file_1_file_1_jg5818";
Contig_9	AUGUSTUS	exon	1618152	1618454	.	+	.	transcript_id "file_1_file_1_jg5818.t2"; gene_id "file_1_file_1_jg5818";
Contig_9	AUGUSTUS	intron	1618455	1618514	.	+	.	transcript_id "file_1_file_1_jg5818.t2"; gene_id "file_1_file_1_jg5818";
Contig_9	AUGUSTUS	CDS	1618515	1618702	1	+	1	transcript_id "file_1_file_1_jg5818.t2"; gene_id "file_1_file_1_jg5818";
Contig_9	AUGUSTUS	exon	1618515	1618702	.	+	.	transcript_id "file_1_file_1_jg5818.t2"; gene_id "file_1_file_1_jg5818";
Contig_9	AUGUSTUS	intron	1618703	1618754	.	+	.	transcript_id "file_1_file_1_jg5818.t2"; gene_id "file_1_file_1_jg5818";
Contig_9	AUGUSTUS	CDS	1618755	1618888	1	+	2	transcript_id "file_1_file_1_jg5818.t2"; gene_id "file_1_file_1_jg5818";
Contig_9	AUGUSTUS	exon	1618755	1618888	.	+	.	transcript_id "file_1_file_1_jg5818.t2"; gene_id "file_1_file_1_jg5818";
Contig_9	AUGUSTUS	intron	1618889	1618958	.	+	.	transcript_id "file_1_file_1_jg5818.t2"; gene_id "file_1_file_1_jg5818";
Contig_9	AUGUSTUS	CDS	1618959	1619429	1	+	0	transcript_id "file_1_file_1_jg5818.t2"; gene_id "file_1_file_1_jg5818";
Contig_9	AUGUSTUS	exon	1618959	1619429	.	+	.	transcript_id "file_1_file_1_jg5818.t2"; gene_id "file_1_file_1_jg5818";
Contig_9	AUGUSTUS	intron	1619430	1619492	.	+	.	transcript_id "file_1_file_1_jg5818.t2"; gene_id "file_1_file_1_jg5818";
Contig_9	AUGUSTUS	CDS	1619493	1619546	1	+	0	transcript_id "file_1_file_1_jg5818.t2"; gene_id "file_1_file_1_jg5818";
Contig_9	AUGUSTUS	exon	1619493	1619546	.	+	.	transcript_id "file_1_file_1_jg5818.t2"; gene_id "file_1_file_1_jg5818";
Contig_9	AUGUSTUS	intron	1619547	1619706	.	+	.	transcript_id "file_1_file_1_jg5818.t2"; gene_id "file_1_file_1_jg5818";
Contig_9	AUGUSTUS	CDS	1619707	1619872	1	+	0	transcript_id "file_1_file_1_jg5818.t2"; gene_id "file_1_file_1_jg5818";
Contig_9	AUGUSTUS	exon	1619707	1619872	.	+	.	transcript_id "file_1_file_1_jg5818.t2"; gene_id "file_1_file_1_jg5818";
Contig_9	AUGUSTUS	intron	1619873	1619928	.	+	.	transcript_id "file_1_file_1_jg5818.t2"; gene_id "file_1_file_1_jg5818";
Contig_9	AUGUSTUS	transcript	1617750	1619996	.	+	.	transcript_id "file_1_file_1_jg5818.t2"; gene_id "file_1_file_1_jg5818"
Contig_9	AUGUSTUS	CDS	1619929	1619996	1	+	2	transcript_id "file_1_file_1_jg5818.t2"; gene_id "file_1_file_1_jg5818";
Contig_9	AUGUSTUS	exon	1619929	1619996	.	+	.	transcript_id "file_1_file_1_jg5818.t2"; gene_id "file_1_file_1_jg5818";
Contig_9	AUGUSTUS	stop_codon	1619994	1619996	.	+	0	transcript_id "file_1_file_1_jg5818.t2"; gene_id "file_1_file_1_jg5818";
Contig_7	AUGUSTUS	start_codon	1572781	1572783	.	+	0	transcript_id "file_1_file_1_jg13484.t1"; gene_id "file_1_file_1_jg13484";
Contig_7	AUGUSTUS	CDS	1572781	1573344	1	+	0	transcript_id "file_1_file_1_jg13484.t1"; gene_id "file_1_file_1_jg13484";
Contig_7	AUGUSTUS	exon	1572781	1573344	.	+	.	transcript_id "file_1_file_1_jg13484.t1"; gene_id "file_1_file_1_jg13484";
Contig_7	AUGUSTUS	transcript	1572781	1573344	.	+	.	transcript_id "file_1_file_1_jg13484.t1"; gene_id "file_1_file_1_jg13484"
Contig_7	AUGUSTUS	gene	1572781	1573344	.	+	.	jg13484
Contig_7	AUGUSTUS	stop_codon	1573342	1573344	.	+	0	transcript_id "file_1_file_1_jg13484.t1"; gene_id "file_1_file_1_jg13484";
Contig_37	AUGUSTUS	stop_codon	1000470	1000472	.	-	0	transcript_id "file_1_file_1_jg9626.t1"; gene_id "file_1_file_1_jg9626";
Contig_37	AUGUSTUS	CDS	1000470	1001370	0.96	-	1	transcript_id "file_1_file_1_jg9626.t1"; gene_id "file_1_file_1_jg9626";
Contig_37	AUGUSTUS	exon	1000470	1001370	.	-	.	transcript_id "file_1_file_1_jg9626.t1"; gene_id "file_1_file_1_jg9626";
Contig_37	AUGUSTUS	intron	1001371	1001434	.	-	.	transcript_id "file_1_file_1_jg9626.t1"; gene_id "file_1_file_1_jg9626";
Contig_37	AUGUSTUS	transcript	1000470	1002126	.	-	.	transcript_id "file_1_file_1_jg9626.t1"; gene_id "file_1_file_1_jg9626"
Contig_37	AUGUSTUS	gene	1000470	1002126	.	-	.	jg9626
Contig_37	AUGUSTUS	CDS	1001435	1002126	0.99	-	0	transcript_id "file_1_file_1_jg9626.t1"; gene_id "file_1_file_1_jg9626";
Contig_37	AUGUSTUS	exon	1001435	1002126	.	-	.	transcript_id "file_1_file_1_jg9626.t1"; gene_id "file_1_file_1_jg9626";
Contig_37	AUGUSTUS	start_codon	1002124	1002126	.	-	0	transcript_id "file_1_file_1_jg9626.t1"; gene_id "file_1_file_1_jg9626";
Andromeda	AUGUSTUS	start_codon	13544707	13544709	.	+	0	transcript_id "file_1_file_1_jg8293.t1"; gene_id "file_1_file_1_jg8293";
Andromeda	AUGUSTUS	CDS	13544707	13545482	1	+	0	transcript_id "file_1_file_1_jg8293.t1"; gene_id "file_1_file_1_jg8293";
Andromeda	AUGUSTUS	exon	13544707	13545482	.	+	.	transcript_id "file_1_file_1_jg8293.t1"; gene_id "file_1_file_1_jg8293";
Andromeda	AUGUSTUS	intron	13545483	13545540	.	+	.	transcript_id "file_1_file_1_jg8293.t1"; gene_id "file_1_file_1_jg8293";
Andromeda	AUGUSTUS	CDS	13545541	13546523	1	+	1	transcript_id "file_1_file_1_jg8293.t1"; gene_id "file_1_file_1_jg8293";
Andromeda	AUGUSTUS	exon	13545541	13546523	.	+	.	transcript_id "file_1_file_1_jg8293.t1"; gene_id "file_1_file_1_jg8293";
Andromeda	AUGUSTUS	intron	13546524	13546579	.	+	.	transcript_id "file_1_file_1_jg8293.t1"; gene_id "file_1_file_1_jg8293";
Andromeda	AUGUSTUS	transcript	13544707	13546707	.	+	.	transcript_id "file_1_file_1_jg8293.t1"; gene_id "file_1_file_1_jg8293"
Andromeda	AUGUSTUS	gene	13544707	13546707	.	+	.	jg8293
Andromeda	AUGUSTUS	CDS	13546580	13546707	1	+	2	transcript_id "file_1_file_1_jg8293.t1"; gene_id "file_1_file_1_jg8293";
Andromeda	AUGUSTUS	exon	13546580	13546707	.	+	.	transcript_id "file_1_file_1_jg8293.t1"; gene_id "file_1_file_1_jg8293";
Andromeda	AUGUSTUS	stop_codon	13546705	13546707	.	+	0	transcript_id "file_1_file_1_jg8293.t1"; gene_id "file_1_file_1_jg8293";
Andromeda	AUGUSTUS	start_codon	22234018	22234020	.	+	0	transcript_id "file_1_file_1_jg9285.t1"; gene_id "file_1_file_1_jg9285";
Andromeda	AUGUSTUS	CDS	22234018	22234977	1	+	0	transcript_id "file_1_file_1_jg9285.t1"; gene_id "file_1_file_1_jg9285";
Andromeda	AUGUSTUS	exon	22234018	22234977	.	+	.	transcript_id "file_1_file_1_jg9285.t1"; gene_id "file_1_file_1_jg9285";
Andromeda	AUGUSTUS	intron	22234978	22235036	.	+	.	transcript_id "file_1_file_1_jg9285.t1"; gene_id "file_1_file_1_jg9285";
Andromeda	AUGUSTUS	CDS	22235037	22236734	1	+	0	transcript_id "file_1_file_1_jg9285.t1"; gene_id "file_1_file_1_jg9285";
Andromeda	AUGUSTUS	exon	22235037	22236734	.	+	.	transcript_id "file_1_file_1_jg9285.t1"; gene_id "file_1_file_1_jg9285";
Andromeda	AUGUSTUS	intron	22236735	22236837	.	+	.	transcript_id "file_1_file_1_jg9285.t1"; gene_id "file_1_file_1_jg9285";
Andromeda	AUGUSTUS	transcript	22234018	22237563	.	+	.	transcript_id "file_1_file_1_jg9285.t1"; gene_id "file_1_file_1_jg9285"
Andromeda	AUGUSTUS	gene	22234018	22237563	.	+	.	jg9285
Andromeda	AUGUSTUS	CDS	22236838	22237563	1	+	0	transcript_id "file_1_file_1_jg9285.t1"; gene_id "file_1_file_1_jg9285";
Andromeda	AUGUSTUS	exon	22236838	22237563	.	+	.	transcript_id "file_1_file_1_jg9285.t1"; gene_id "file_1_file_1_jg9285";
Andromeda	AUGUSTUS	stop_codon	22237561	22237563	.	+	0	transcript_id "file_1_file_1_jg9285.t1"; gene_id "file_1_file_1_jg9285";
Cepheus	AUGUSTUS	stop_codon	5749528	5749530	.	-	0	transcript_id "file_1_file_1_jg11197.t1"; gene_id "file_1_file_1_jg11197";
Cepheus	AUGUSTUS	CDS	5749528	5750247	1	-	0	transcript_id "file_1_file_1_jg11197.t1"; gene_id "file_1_file_1_jg11197";
Cepheus	AUGUSTUS	exon	5749528	5750247	.	-	.	transcript_id "file_1_file_1_jg11197.t1"; gene_id "file_1_file_1_jg11197";
Cepheus	AUGUSTUS	transcript	5749528	5750247	.	-	.	transcript_id "file_1_file_1_jg11197.t1"; gene_id "file_1_file_1_jg11197"
Cepheus	AUGUSTUS	gene	5749528	5750247	.	-	.	jg11197
Cepheus	AUGUSTUS	start_codon	5750245	5750247	.	-	0	transcript_id "file_1_file_1_jg11197.t1"; gene_id "file_1_file_1_jg11197";
Andromeda	AUGUSTUS	start_codon	9313943	9313945	.	+	0	transcript_id "file_1_file_1_jg7905.t1"; gene_id "file_1_file_1_jg7905";
Andromeda	AUGUSTUS	CDS	9313943	9313993	1	+	0	transcript_id "file_1_file_1_jg7905.t1"; gene_id "file_1_file_1_jg7905";
Andromeda	AUGUSTUS	exon	9313943	9313993	.	+	.	transcript_id "file_1_file_1_jg7905.t1"; gene_id "file_1_file_1_jg7905";
Andromeda	AUGUSTUS	intron	9313994	9314047	.	+	.	transcript_id "file_1_file_1_jg7905.t1"; gene_id "file_1_file_1_jg7905";
Andromeda	AUGUSTUS	CDS	9314048	9314229	1	+	0	transcript_id "file_1_file_1_jg7905.t1"; gene_id "file_1_file_1_jg7905";
Andromeda	AUGUSTUS	exon	9314048	9314229	.	+	.	transcript_id "file_1_file_1_jg7905.t1"; gene_id "file_1_file_1_jg7905";
Andromeda	AUGUSTUS	intron	9314230	9314296	.	+	.	transcript_id "file_1_file_1_jg7905.t1"; gene_id "file_1_file_1_jg7905";
Andromeda	AUGUSTUS	transcript	9313943	9314417	.	+	.	transcript_id "file_1_file_1_jg7905.t1"; gene_id "file_1_file_1_jg7905"
Andromeda	AUGUSTUS	gene	9313943	9314417	.	+	.	jg7905
Andromeda	AUGUSTUS	CDS	9314297	9314417	1	+	1	transcript_id "file_1_file_1_jg7905.t1"; gene_id "file_1_file_1_jg7905";
Andromeda	AUGUSTUS	exon	9314297	9314417	.	+	.	transcript_id "file_1_file_1_jg7905.t1"; gene_id "file_1_file_1_jg7905";
Andromeda	AUGUSTUS	stop_codon	9314415	9314417	.	+	0	transcript_id "file_1_file_1_jg7905.t1"; gene_id "file_1_file_1_jg7905";
Contig_10	AUGUSTUS	start_codon	141771	141773	.	+	0	transcript_id "file_1_file_1_jg2292.t1"; gene_id "file_1_file_1_jg2292";
Contig_10	AUGUSTUS	CDS	141771	141887	1	+	0	transcript_id "file_1_file_1_jg2292.t1"; gene_id "file_1_file_1_jg2292";
Contig_10	AUGUSTUS	exon	141771	141887	.	+	.	transcript_id "file_1_file_1_jg2292.t1"; gene_id "file_1_file_1_jg2292";
Contig_10	AUGUSTUS	intron	141888	141937	.	+	.	transcript_id "file_1_file_1_jg2292.t1"; gene_id "file_1_file_1_jg2292";
Contig_10	AUGUSTUS	CDS	141938	142167	1	+	0	transcript_id "file_1_file_1_jg2292.t1"; gene_id "file_1_file_1_jg2292";
Contig_10	AUGUSTUS	exon	141938	142167	.	+	.	transcript_id "file_1_file_1_jg2292.t1"; gene_id "file_1_file_1_jg2292";
Contig_10	AUGUSTUS	intron	142168	142290	.	+	.	transcript_id "file_1_file_1_jg2292.t1"; gene_id "file_1_file_1_jg2292";
Contig_10	AUGUSTUS	transcript	141771	142978	.	+	.	transcript_id "file_1_file_1_jg2292.t1"; gene_id "file_1_file_1_jg2292"
Contig_10	AUGUSTUS	gene	141771	142978	.	+	.	jg2292
Contig_10	AUGUSTUS	CDS	142291	142978	1	+	1	transcript_id "file_1_file_1_jg2292.t1"; gene_id "file_1_file_1_jg2292";
Contig_10	AUGUSTUS	exon	142291	142978	.	+	.	transcript_id "file_1_file_1_jg2292.t1"; gene_id "file_1_file_1_jg2292";
Contig_10	AUGUSTUS	stop_codon	142976	142978	.	+	0	transcript_id "file_1_file_1_jg2292.t1"; gene_id "file_1_file_1_jg2292";
Andromeda	AUGUSTUS	start_codon	14420943	14420945	.	+	0	transcript_id "file_1_file_1_jg8384.t1"; gene_id "file_1_file_1_jg8384";
Andromeda	AUGUSTUS	CDS	14420943	14422280	1	+	0	transcript_id "file_1_file_1_jg8384.t1"; gene_id "file_1_file_1_jg8384";
Andromeda	AUGUSTUS	exon	14420943	14422280	.	+	.	transcript_id "file_1_file_1_jg8384.t1"; gene_id "file_1_file_1_jg8384";
Andromeda	AUGUSTUS	intron	14422281	14422943	.	+	.	transcript_id "file_1_file_1_jg8384.t1"; gene_id "file_1_file_1_jg8384";
Andromeda	AUGUSTUS	transcript	14420943	14423021	.	+	.	transcript_id "file_1_file_1_jg8384.t1"; gene_id "file_1_file_1_jg8384"
Andromeda	AUGUSTUS	gene	14420943	14423021	.	+	.	jg8384
Andromeda	AUGUSTUS	CDS	14422944	14423021	0.99	+	0	transcript_id "file_1_file_1_jg8384.t1"; gene_id "file_1_file_1_jg8384";
Andromeda	AUGUSTUS	exon	14422944	14423021	.	+	.	transcript_id "file_1_file_1_jg8384.t1"; gene_id "file_1_file_1_jg8384";
Andromeda	AUGUSTUS	stop_codon	14423019	14423021	.	+	0	transcript_id "file_1_file_1_jg8384.t1"; gene_id "file_1_file_1_jg8384";
Cepheus	AUGUSTUS	stop_codon	8498884	8498886	.	-	0	transcript_id "file_1_file_1_jg11500.t1"; gene_id "file_1_file_1_jg11500";
Cepheus	AUGUSTUS	CDS	8498884	8499048	1	-	0	transcript_id "file_1_file_1_jg11500.t1"; gene_id "file_1_file_1_jg11500";
Cepheus	AUGUSTUS	exon	8498884	8499048	.	-	.	transcript_id "file_1_file_1_jg11500.t1"; gene_id "file_1_file_1_jg11500";
Cepheus	AUGUSTUS	intron	8499049	8499113	.	-	.	transcript_id "file_1_file_1_jg11500.t1"; gene_id "file_1_file_1_jg11500";
Cepheus	AUGUSTUS	CDS	8499114	8500139	1	-	0	transcript_id "file_1_file_1_jg11500.t1"; gene_id "file_1_file_1_jg11500";
Cepheus	AUGUSTUS	exon	8499114	8500139	.	-	.	transcript_id "file_1_file_1_jg11500.t1"; gene_id "file_1_file_1_jg11500";
Cepheus	AUGUSTUS	intron	8500140	8500200	.	-	.	transcript_id "file_1_file_1_jg11500.t1"; gene_id "file_1_file_1_jg11500";
Cepheus	AUGUSTUS	CDS	8500201	8500370	1	-	2	transcript_id "file_1_file_1_jg11500.t1"; gene_id "file_1_file_1_jg11500";
Cepheus	AUGUSTUS	exon	8500201	8500370	.	-	.	transcript_id "file_1_file_1_jg11500.t1"; gene_id "file_1_file_1_jg11500";
Cepheus	AUGUSTUS	intron	8500371	8500428	.	-	.	transcript_id "file_1_file_1_jg11500.t1"; gene_id "file_1_file_1_jg11500";
Cepheus	AUGUSTUS	CDS	8500429	8500765	1	-	0	transcript_id "file_1_file_1_jg11500.t1"; gene_id "file_1_file_1_jg11500";
Cepheus	AUGUSTUS	exon	8500429	8500765	.	-	.	transcript_id "file_1_file_1_jg11500.t1"; gene_id "file_1_file_1_jg11500";
Cepheus	AUGUSTUS	intron	8500766	8500825	.	-	.	transcript_id "file_1_file_1_jg11500.t1"; gene_id "file_1_file_1_jg11500";
Cepheus	AUGUSTUS	transcript	8498884	8501251	.	-	.	transcript_id "file_1_file_1_jg11500.t1"; gene_id "file_1_file_1_jg11500"
Cepheus	AUGUSTUS	gene	8498884	8501251	.	-	.	jg11500
Cepheus	AUGUSTUS	CDS	8500826	8501251	1	-	0	transcript_id "file_1_file_1_jg11500.t1"; gene_id "file_1_file_1_jg11500";
Cepheus	AUGUSTUS	exon	8500826	8501251	.	-	.	transcript_id "file_1_file_1_jg11500.t1"; gene_id "file_1_file_1_jg11500";
Cepheus	AUGUSTUS	start_codon	8501249	8501251	.	-	0	transcript_id "file_1_file_1_jg11500.t1"; gene_id "file_1_file_1_jg11500";
Contig_16	AUGUSTUS	stop_codon	861307	861309	.	-	0	transcript_id "file_1_file_1_jg1684.t2"; gene_id "file_1_file_1_jg1684";
Contig_16	AUGUSTUS	CDS	861307	861864	1	-	0	transcript_id "file_1_file_1_jg1684.t2"; gene_id "file_1_file_1_jg1684";
Contig_16	AUGUSTUS	exon	861307	861864	.	-	.	transcript_id "file_1_file_1_jg1684.t2"; gene_id "file_1_file_1_jg1684";
Contig_16	AUGUSTUS	intron	861865	861927	.	-	.	transcript_id "file_1_file_1_jg1684.t2"; gene_id "file_1_file_1_jg1684";
Contig_16	AUGUSTUS	CDS	861928	862852	1	-	1	transcript_id "file_1_file_1_jg1684.t2"; gene_id "file_1_file_1_jg1684";
Contig_16	AUGUSTUS	exon	861928	862852	.	-	.	transcript_id "file_1_file_1_jg1684.t2"; gene_id "file_1_file_1_jg1684";
Contig_16	AUGUSTUS	intron	862853	862969	.	-	.	transcript_id "file_1_file_1_jg1684.t2"; gene_id "file_1_file_1_jg1684";
Contig_16	AUGUSTUS	CDS	862970	863086	1	-	1	transcript_id "file_1_file_1_jg1684.t2"; gene_id "file_1_file_1_jg1684";
Contig_16	AUGUSTUS	exon	862970	863086	.	-	.	transcript_id "file_1_file_1_jg1684.t2"; gene_id "file_1_file_1_jg1684";
Contig_16	AUGUSTUS	intron	863087	863288	.	-	.	transcript_id "file_1_file_1_jg1684.t2"; gene_id "file_1_file_1_jg1684";
Contig_16	AUGUSTUS	CDS	863289	863607	1	-	2	transcript_id "file_1_file_1_jg1684.t2"; gene_id "file_1_file_1_jg1684";
Contig_16	AUGUSTUS	exon	863289	863607	.	-	.	transcript_id "file_1_file_1_jg1684.t2"; gene_id "file_1_file_1_jg1684";
Contig_16	AUGUSTUS	intron	863608	863924	.	-	.	transcript_id "file_1_file_1_jg1684.t2"; gene_id "file_1_file_1_jg1684";
Contig_16	AUGUSTUS	CDS	863925	864239	1	-	2	transcript_id "file_1_file_1_jg1684.t2"; gene_id "file_1_file_1_jg1684";
Contig_16	AUGUSTUS	exon	863925	864239	.	-	.	transcript_id "file_1_file_1_jg1684.t2"; gene_id "file_1_file_1_jg1684";
Contig_16	AUGUSTUS	intron	864240	864323	.	-	.	transcript_id "file_1_file_1_jg1684.t2"; gene_id "file_1_file_1_jg1684";
Contig_16	AUGUSTUS	CDS	864324	864811	1	-	1	transcript_id "file_1_file_1_jg1684.t2"; gene_id "file_1_file_1_jg1684";
Contig_16	AUGUSTUS	exon	864324	864811	.	-	.	transcript_id "file_1_file_1_jg1684.t2"; gene_id "file_1_file_1_jg1684";
Contig_16	AUGUSTUS	intron	864812	865211	.	-	.	transcript_id "file_1_file_1_jg1684.t2"; gene_id "file_1_file_1_jg1684";
Contig_16	AUGUSTUS	CDS	865212	866415	1	-	2	transcript_id "file_1_file_1_jg1684.t2"; gene_id "file_1_file_1_jg1684";
Contig_16	AUGUSTUS	exon	865212	866415	.	-	.	transcript_id "file_1_file_1_jg1684.t2"; gene_id "file_1_file_1_jg1684";
Contig_16	AUGUSTUS	intron	866416	866480	.	-	.	transcript_id "file_1_file_1_jg1684.t2"; gene_id "file_1_file_1_jg1684";
Contig_16	AUGUSTUS	transcript	861307	867186	.	-	.	transcript_id "file_1_file_1_jg1684.t2"; gene_id "file_1_file_1_jg1684"
Contig_16	AUGUSTUS	CDS	866481	867186	1	-	0	transcript_id "file_1_file_1_jg1684.t2"; gene_id "file_1_file_1_jg1684";
Contig_16	AUGUSTUS	exon	866481	867186	.	-	.	transcript_id "file_1_file_1_jg1684.t2"; gene_id "file_1_file_1_jg1684";
Contig_16	AUGUSTUS	start_codon	867184	867186	.	-	0	transcript_id "file_1_file_1_jg1684.t2"; gene_id "file_1_file_1_jg1684";
Contig_46	AUGUSTUS	stop_codon	557307	557309	.	-	0	transcript_id "file_1_file_1_jg2840.t1"; gene_id "file_1_file_1_jg2840";
Contig_46	AUGUSTUS	CDS	557307	557372	1	-	0	transcript_id "file_1_file_1_jg2840.t1"; gene_id "file_1_file_1_jg2840";
Contig_46	AUGUSTUS	exon	557307	557372	.	-	.	transcript_id "file_1_file_1_jg2840.t1"; gene_id "file_1_file_1_jg2840";
Contig_46	AUGUSTUS	intron	557373	557438	.	-	.	transcript_id "file_1_file_1_jg2840.t1"; gene_id "file_1_file_1_jg2840";
Contig_46	AUGUSTUS	transcript	557307	557654	.	-	.	transcript_id "file_1_file_1_jg2840.t1"; gene_id "file_1_file_1_jg2840"
Contig_46	AUGUSTUS	gene	557307	557654	.	-	.	jg2840
Contig_46	AUGUSTUS	CDS	557439	557654	1	-	0	transcript_id "file_1_file_1_jg2840.t1"; gene_id "file_1_file_1_jg2840";
Contig_46	AUGUSTUS	exon	557439	557654	.	-	.	transcript_id "file_1_file_1_jg2840.t1"; gene_id "file_1_file_1_jg2840";
Contig_46	AUGUSTUS	start_codon	557652	557654	.	-	0	transcript_id "file_1_file_1_jg2840.t1"; gene_id "file_1_file_1_jg2840";
Cepheus	AUGUSTUS	start_codon	9093180	9093182	.	+	0	transcript_id "file_1_file_1_jg11590.t1"; gene_id "file_1_file_1_jg11590";
Cepheus	AUGUSTUS	CDS	9093180	9093275	1	+	0	transcript_id "file_1_file_1_jg11590.t1"; gene_id "file_1_file_1_jg11590";
Cepheus	AUGUSTUS	exon	9093180	9093275	.	+	.	transcript_id "file_1_file_1_jg11590.t1"; gene_id "file_1_file_1_jg11590";
Cepheus	AUGUSTUS	intron	9093276	9093351	.	+	.	transcript_id "file_1_file_1_jg11590.t1"; gene_id "file_1_file_1_jg11590";
Cepheus	AUGUSTUS	CDS	9093352	9094080	1	+	0	transcript_id "file_1_file_1_jg11590.t1"; gene_id "file_1_file_1_jg11590";
Cepheus	AUGUSTUS	exon	9093352	9094080	.	+	.	transcript_id "file_1_file_1_jg11590.t1"; gene_id "file_1_file_1_jg11590";
Cepheus	AUGUSTUS	intron	9094081	9094133	.	+	.	transcript_id "file_1_file_1_jg11590.t1"; gene_id "file_1_file_1_jg11590";
Cepheus	AUGUSTUS	transcript	9093180	9094511	.	+	.	transcript_id "file_1_file_1_jg11590.t1"; gene_id "file_1_file_1_jg11590"
Cepheus	AUGUSTUS	gene	9093180	9094511	.	+	.	jg11590
Cepheus	AUGUSTUS	CDS	9094134	9094511	1	+	0	transcript_id "file_1_file_1_jg11590.t1"; gene_id "file_1_file_1_jg11590";
Cepheus	AUGUSTUS	exon	9094134	9094511	.	+	.	transcript_id "file_1_file_1_jg11590.t1"; gene_id "file_1_file_1_jg11590";
Cepheus	AUGUSTUS	stop_codon	9094509	9094511	.	+	0	transcript_id "file_1_file_1_jg11590.t1"; gene_id "file_1_file_1_jg11590";
Contig_37	AUGUSTUS	start_codon	1389726	1389728	.	+	0	transcript_id "file_1_file_1_jg9669.t1"; gene_id "file_1_file_1_jg9669";
Contig_37	AUGUSTUS	CDS	1389726	1391550	1	+	0	transcript_id "file_1_file_1_jg9669.t1"; gene_id "file_1_file_1_jg9669";
Contig_37	AUGUSTUS	exon	1389726	1391550	.	+	.	transcript_id "file_1_file_1_jg9669.t1"; gene_id "file_1_file_1_jg9669";
Contig_37	AUGUSTUS	intron	1391551	1391601	.	+	.	transcript_id "file_1_file_1_jg9669.t1"; gene_id "file_1_file_1_jg9669";
Contig_37	AUGUSTUS	transcript	1389726	1392440	.	+	.	transcript_id "file_1_file_1_jg9669.t1"; gene_id "file_1_file_1_jg9669"
Contig_37	AUGUSTUS	gene	1389726	1392440	.	+	.	jg9669
Contig_37	AUGUSTUS	CDS	1391602	1392440	1	+	2	transcript_id "file_1_file_1_jg9669.t1"; gene_id "file_1_file_1_jg9669";
Contig_37	AUGUSTUS	exon	1391602	1392440	.	+	.	transcript_id "file_1_file_1_jg9669.t1"; gene_id "file_1_file_1_jg9669";
Contig_37	AUGUSTUS	stop_codon	1392438	1392440	.	+	0	transcript_id "file_1_file_1_jg9669.t1"; gene_id "file_1_file_1_jg9669";
Contig_11	AUGUSTUS	start_codon	720222	720224	.	+	0	transcript_id "file_1_file_1_jg3197.t1"; gene_id "file_1_file_1_jg3197";
Contig_11	AUGUSTUS	CDS	720222	720356	1	+	0	transcript_id "file_1_file_1_jg3197.t1"; gene_id "file_1_file_1_jg3197";
Contig_11	AUGUSTUS	exon	720222	720356	.	+	.	transcript_id "file_1_file_1_jg3197.t1"; gene_id "file_1_file_1_jg3197";
Contig_11	AUGUSTUS	intron	720357	720832	.	+	.	transcript_id "file_1_file_1_jg3197.t1"; gene_id "file_1_file_1_jg3197";
Contig_11	AUGUSTUS	CDS	720833	721212	1	+	0	transcript_id "file_1_file_1_jg3197.t1"; gene_id "file_1_file_1_jg3197";
Contig_11	AUGUSTUS	exon	720833	721212	.	+	.	transcript_id "file_1_file_1_jg3197.t1"; gene_id "file_1_file_1_jg3197";
Contig_11	AUGUSTUS	intron	721213	721343	.	+	.	transcript_id "file_1_file_1_jg3197.t1"; gene_id "file_1_file_1_jg3197";
Contig_11	AUGUSTUS	transcript	720222	721596	.	+	.	transcript_id "file_1_file_1_jg3197.t1"; gene_id "file_1_file_1_jg3197"
Contig_11	AUGUSTUS	gene	720222	721596	.	+	.	jg3197
Contig_11	AUGUSTUS	CDS	721344	721596	1	+	1	transcript_id "file_1_file_1_jg3197.t1"; gene_id "file_1_file_1_jg3197";
Contig_11	AUGUSTUS	exon	721344	721596	.	+	.	transcript_id "file_1_file_1_jg3197.t1"; gene_id "file_1_file_1_jg3197";
Contig_11	AUGUSTUS	stop_codon	721594	721596	.	+	0	transcript_id "file_1_file_1_jg3197.t1"; gene_id "file_1_file_1_jg3197";
Contig_18	AUGUSTUS	stop_codon	1671869	1671871	.	-	0	transcript_id "file_1_file_1_jg14376.t2"; gene_id "file_1_file_1_jg14376";
Contig_18	AUGUSTUS	CDS	1671869	1672012	1	-	0	transcript_id "file_1_file_1_jg14376.t2"; gene_id "file_1_file_1_jg14376";
Contig_18	AUGUSTUS	exon	1671869	1672012	.	-	.	transcript_id "file_1_file_1_jg14376.t2"; gene_id "file_1_file_1_jg14376";
Contig_18	AUGUSTUS	intron	1672013	1672072	.	-	.	transcript_id "file_1_file_1_jg14376.t2"; gene_id "file_1_file_1_jg14376";
Contig_18	AUGUSTUS	CDS	1672073	1672662	1	-	2	transcript_id "file_1_file_1_jg14376.t2"; gene_id "file_1_file_1_jg14376";
Contig_18	AUGUSTUS	exon	1672073	1672662	.	-	.	transcript_id "file_1_file_1_jg14376.t2"; gene_id "file_1_file_1_jg14376";
Contig_18	AUGUSTUS	intron	1672663	1672727	.	-	.	transcript_id "file_1_file_1_jg14376.t2"; gene_id "file_1_file_1_jg14376";
Contig_18	AUGUSTUS	CDS	1672728	1673072	1	-	2	transcript_id "file_1_file_1_jg14376.t2"; gene_id "file_1_file_1_jg14376";
Contig_18	AUGUSTUS	exon	1672728	1673072	.	-	.	transcript_id "file_1_file_1_jg14376.t2"; gene_id "file_1_file_1_jg14376";
Contig_18	AUGUSTUS	intron	1673073	1673588	.	-	.	transcript_id "file_1_file_1_jg14376.t2"; gene_id "file_1_file_1_jg14376";
Contig_18	AUGUSTUS	CDS	1673589	1674059	1	-	2	transcript_id "file_1_file_1_jg14376.t2"; gene_id "file_1_file_1_jg14376";
Contig_18	AUGUSTUS	exon	1673589	1674059	.	-	.	transcript_id "file_1_file_1_jg14376.t2"; gene_id "file_1_file_1_jg14376";
Contig_18	AUGUSTUS	intron	1674060	1674185	.	-	.	transcript_id "file_1_file_1_jg14376.t2"; gene_id "file_1_file_1_jg14376";
Contig_18	AUGUSTUS	CDS	1674186	1674415	1	-	1	transcript_id "file_1_file_1_jg14376.t2"; gene_id "file_1_file_1_jg14376";
Contig_18	AUGUSTUS	exon	1674186	1674415	.	-	.	transcript_id "file_1_file_1_jg14376.t2"; gene_id "file_1_file_1_jg14376";
Contig_18	AUGUSTUS	intron	1674416	1674479	.	-	.	transcript_id "file_1_file_1_jg14376.t2"; gene_id "file_1_file_1_jg14376";
Contig_18	AUGUSTUS	CDS	1674480	1675073	1	-	1	transcript_id "file_1_file_1_jg14376.t2"; gene_id "file_1_file_1_jg14376";
Contig_18	AUGUSTUS	exon	1674480	1675073	.	-	.	transcript_id "file_1_file_1_jg14376.t2"; gene_id "file_1_file_1_jg14376";
Contig_18	AUGUSTUS	intron	1675074	1675138	.	-	.	transcript_id "file_1_file_1_jg14376.t2"; gene_id "file_1_file_1_jg14376";
Contig_18	AUGUSTUS	CDS	1675139	1675890	1	-	0	transcript_id "file_1_file_1_jg14376.t2"; gene_id "file_1_file_1_jg14376";
Contig_18	AUGUSTUS	exon	1675139	1675890	.	-	.	transcript_id "file_1_file_1_jg14376.t2"; gene_id "file_1_file_1_jg14376";
Contig_18	AUGUSTUS	intron	1675891	1675952	.	-	.	transcript_id "file_1_file_1_jg14376.t2"; gene_id "file_1_file_1_jg14376";
Contig_18	AUGUSTUS	CDS	1675953	1676273	1	-	0	transcript_id "file_1_file_1_jg14376.t2"; gene_id "file_1_file_1_jg14376";
Contig_18	AUGUSTUS	exon	1675953	1676273	.	-	.	transcript_id "file_1_file_1_jg14376.t2"; gene_id "file_1_file_1_jg14376";
Contig_18	AUGUSTUS	intron	1676274	1676331	.	-	.	transcript_id "file_1_file_1_jg14376.t2"; gene_id "file_1_file_1_jg14376";
Contig_18	AUGUSTUS	CDS	1676332	1676627	0.99	-	2	transcript_id "file_1_file_1_jg14376.t2"; gene_id "file_1_file_1_jg14376";
Contig_18	AUGUSTUS	exon	1676332	1676627	.	-	.	transcript_id "file_1_file_1_jg14376.t2"; gene_id "file_1_file_1_jg14376";
Contig_18	AUGUSTUS	intron	1676628	1676696	.	-	.	transcript_id "file_1_file_1_jg14376.t2"; gene_id "file_1_file_1_jg14376";
Contig_18	AUGUSTUS	transcript	1671869	1676736	.	-	.	transcript_id "file_1_file_1_jg14376.t2"; gene_id "file_1_file_1_jg14376"
Contig_18	AUGUSTUS	CDS	1676697	1676736	0.99	-	0	transcript_id "file_1_file_1_jg14376.t2"; gene_id "file_1_file_1_jg14376";
Contig_18	AUGUSTUS	exon	1676697	1676736	.	-	.	transcript_id "file_1_file_1_jg14376.t2"; gene_id "file_1_file_1_jg14376";
Contig_18	AUGUSTUS	start_codon	1676734	1676736	.	-	0	transcript_id "file_1_file_1_jg14376.t2"; gene_id "file_1_file_1_jg14376";
Contig_319	AUGUSTUS	start_codon	51551	51553	.	+	0	transcript_id "file_1_file_1_jg2217.t1"; gene_id "file_1_file_1_jg2217";
Contig_319	AUGUSTUS	CDS	51551	51892	1	+	0	transcript_id "file_1_file_1_jg2217.t1"; gene_id "file_1_file_1_jg2217";
Contig_319	AUGUSTUS	exon	51551	51892	.	+	.	transcript_id "file_1_file_1_jg2217.t1"; gene_id "file_1_file_1_jg2217";
Contig_319	AUGUSTUS	transcript	51551	51892	.	+	.	transcript_id "file_1_file_1_jg2217.t1"; gene_id "file_1_file_1_jg2217"
Contig_319	AUGUSTUS	gene	51551	51892	.	+	.	jg2217
Contig_319	AUGUSTUS	stop_codon	51890	51892	.	+	0	transcript_id "file_1_file_1_jg2217.t1"; gene_id "file_1_file_1_jg2217";
Cepheus	GeneMark.hmm	stop_codon	16521220	16521222	.	-	0	gene_id "file_1_file_2_4837_g"; transcript_id "file_1_file_2_4837_t"; count "file_1_file_2_1_1";
Cepheus	GeneMark.hmm	CDS	16521220	16521278	.	-	2	gene_id "file_1_file_2_4837_g"; transcript_id "file_1_file_2_4837_t"; evidence "file_1_file_2_1_1"; cds_type "file_1_file_2_Terminal"; count "file_1_file_2_7_7"; anchored "file_1_file_2_1_1";
Cepheus	GeneMark.hmm	exon	16521220	16521278	0	-	.	gene_id "file_1_file_2_4837_g"; transcript_id "file_1_file_2_4837_t"; evidence "file_1_file_2_1_1"; cds_type "file_1_file_2_Terminal"; count "file_1_file_2_7_7"; anchored "file_1_file_2_1_1";
Cepheus	GeneMark.hmm	CDS	16521330	16521495	.	-	0	gene_id "file_1_file_2_4837_g"; transcript_id "file_1_file_2_4837_t"; evidence "file_1_file_2_1_1"; cds_type "file_1_file_2_Internal"; count "file_1_file_2_6_7"; anchored "file_1_file_2_1_1";
Cepheus	GeneMark.hmm	exon	16521330	16521495	0	-	.	gene_id "file_1_file_2_4837_g"; transcript_id "file_1_file_2_4837_t"; evidence "file_1_file_2_1_1"; cds_type "file_1_file_2_Internal"; count "file_1_file_2_6_7"; anchored "file_1_file_2_1_1";
Cepheus	GeneMark.hmm	CDS	16521551	16522194	.	-	2	gene_id "file_1_file_2_4837_g"; transcript_id "file_1_file_2_4837_t"; evidence "file_1_file_2_1_1"; cds_type "file_1_file_2_Internal"; count "file_1_file_2_5_7"; anchored "file_1_file_2_1_1";
Cepheus	GeneMark.hmm	exon	16521551	16522194	0	-	.	gene_id "file_1_file_2_4837_g"; transcript_id "file_1_file_2_4837_t"; evidence "file_1_file_2_1_1"; cds_type "file_1_file_2_Internal"; count "file_1_file_2_5_7"; anchored "file_1_file_2_1_1";
Cepheus	GeneMark.hmm	CDS	16522255	16522451	.	-	1	gene_id "file_1_file_2_4837_g"; transcript_id "file_1_file_2_4837_t"; evidence "file_1_file_2_1_1"; cds_type "file_1_file_2_Internal"; count "file_1_file_2_4_7"; anchored "file_1_file_2_1_1";
Cepheus	GeneMark.hmm	exon	16522255	16522451	0	-	.	gene_id "file_1_file_2_4837_g"; transcript_id "file_1_file_2_4837_t"; evidence "file_1_file_2_1_1"; cds_type "file_1_file_2_Internal"; count "file_1_file_2_4_7"; anchored "file_1_file_2_1_1";
Cepheus	GeneMark.hmm	CDS	16522505	16522655	.	-	2	gene_id "file_1_file_2_4837_g"; transcript_id "file_1_file_2_4837_t"; evidence "file_1_file_2_1_1"; cds_type "file_1_file_2_Internal"; count "file_1_file_2_3_7"; anchored "file_1_file_2_1_1";
Cepheus	GeneMark.hmm	exon	16522505	16522655	0	-	.	gene_id "file_1_file_2_4837_g"; transcript_id "file_1_file_2_4837_t"; evidence "file_1_file_2_1_1"; cds_type "file_1_file_2_Internal"; count "file_1_file_2_3_7"; anchored "file_1_file_2_1_1";
Cepheus	GeneMark.hmm	CDS	16522743	16522894	.	-	1	gene_id "file_1_file_2_4837_g"; transcript_id "file_1_file_2_4837_t"; evidence "file_1_file_2_1_0"; cds_type "file_1_file_2_Internal"; count "file_1_file_2_2_7"; anchored "file_1_file_2_1_1";
Cepheus	GeneMark.hmm	exon	16522743	16522894	0	-	.	gene_id "file_1_file_2_4837_g"; transcript_id "file_1_file_2_4837_t"; evidence "file_1_file_2_1_0"; cds_type "file_1_file_2_Internal"; count "file_1_file_2_2_7"; anchored "file_1_file_2_1_1";
Cepheus	GeneMark.hmm	CDS	16522952	16523163	.	-	0	gene_id "file_1_file_2_4837_g"; transcript_id "file_1_file_2_4837_t"; evidence "file_1_file_2_0_1"; cds_type "file_1_file_2_Initial"; count "file_1_file_2_1_7"; anchored "file_1_file_2_1_1";
Cepheus	GeneMark.hmm	exon	16522952	16523163	0	-	.	gene_id "file_1_file_2_4837_g"; transcript_id "file_1_file_2_4837_t"; evidence "file_1_file_2_0_1"; cds_type "file_1_file_2_Initial"; count "file_1_file_2_1_7"; anchored "file_1_file_2_1_1";
Cepheus	GeneMark.hmm	start_codon	16523161	16523163	.	-	0	gene_id "file_1_file_2_4837_g"; transcript_id "file_1_file_2_4837_t"; count "file_1_file_2_1_1";
Contig_10	AUGUSTUS	stop_codon	2294389	2294391	.	-	0	transcript_id "file_1_file_1_jg2520.t1"; gene_id "file_1_file_1_jg2520";
Contig_10	AUGUSTUS	CDS	2294389	2294729	0.98	-	2	transcript_id "file_1_file_1_jg2520.t1"; gene_id "file_1_file_1_jg2520";
Contig_10	AUGUSTUS	exon	2294389	2294729	.	-	.	transcript_id "file_1_file_1_jg2520.t1"; gene_id "file_1_file_1_jg2520";
Contig_10	AUGUSTUS	intron	2294730	2294790	.	-	.	transcript_id "file_1_file_1_jg2520.t1"; gene_id "file_1_file_1_jg2520";
Contig_10	AUGUSTUS	CDS	2294791	2294986	0.98	-	0	transcript_id "file_1_file_1_jg2520.t1"; gene_id "file_1_file_1_jg2520";
Contig_10	AUGUSTUS	exon	2294791	2294986	.	-	.	transcript_id "file_1_file_1_jg2520.t1"; gene_id "file_1_file_1_jg2520";
Contig_10	AUGUSTUS	intron	2294987	2295079	.	-	.	transcript_id "file_1_file_1_jg2520.t1"; gene_id "file_1_file_1_jg2520";
Contig_10	AUGUSTUS	transcript	2294389	2295568	.	-	.	transcript_id "file_1_file_1_jg2520.t1"; gene_id "file_1_file_1_jg2520"
Contig_10	AUGUSTUS	gene	2294389	2295568	.	-	.	jg2520
Contig_10	AUGUSTUS	CDS	2295080	2295568	0.84	-	0	transcript_id "file_1_file_1_jg2520.t1"; gene_id "file_1_file_1_jg2520";
Contig_10	AUGUSTUS	exon	2295080	2295568	.	-	.	transcript_id "file_1_file_1_jg2520.t1"; gene_id "file_1_file_1_jg2520";
Contig_10	AUGUSTUS	start_codon	2295566	2295568	.	-	0	transcript_id "file_1_file_1_jg2520.t1"; gene_id "file_1_file_1_jg2520";
Andromeda	AUGUSTUS	start_codon	20883709	20883711	.	+	0	transcript_id "file_1_file_1_jg9051.t1"; gene_id "file_1_file_1_jg9051";
Andromeda	AUGUSTUS	CDS	20883709	20884164	1	+	0	transcript_id "file_1_file_1_jg9051.t1"; gene_id "file_1_file_1_jg9051";
Andromeda	AUGUSTUS	exon	20883709	20884164	.	+	.	transcript_id "file_1_file_1_jg9051.t1"; gene_id "file_1_file_1_jg9051";
Andromeda	AUGUSTUS	transcript	20883709	20884164	.	+	.	transcript_id "file_1_file_1_jg9051.t1"; gene_id "file_1_file_1_jg9051"
Andromeda	AUGUSTUS	gene	20883709	20884164	.	+	.	jg9051
Andromeda	AUGUSTUS	stop_codon	20884162	20884164	.	+	0	transcript_id "file_1_file_1_jg9051.t1"; gene_id "file_1_file_1_jg9051";
Andromeda	AUGUSTUS	stop_codon	1481916	1481918	.	-	0	transcript_id "file_1_file_1_jg7050.t1"; gene_id "file_1_file_1_jg7050";
Andromeda	AUGUSTUS	CDS	1481916	1482875	1	-	0	transcript_id "file_1_file_1_jg7050.t1"; gene_id "file_1_file_1_jg7050";
Andromeda	AUGUSTUS	exon	1481916	1482875	.	-	.	transcript_id "file_1_file_1_jg7050.t1"; gene_id "file_1_file_1_jg7050";
Andromeda	AUGUSTUS	intron	1482876	1483409	.	-	.	transcript_id "file_1_file_1_jg7050.t1"; gene_id "file_1_file_1_jg7050";
Andromeda	AUGUSTUS	transcript	1481916	1483484	.	-	.	transcript_id "file_1_file_1_jg7050.t1"; gene_id "file_1_file_1_jg7050"
Andromeda	AUGUSTUS	gene	1481916	1483484	.	-	.	jg7050
Andromeda	AUGUSTUS	CDS	1483410	1483484	1	-	0	transcript_id "file_1_file_1_jg7050.t1"; gene_id "file_1_file_1_jg7050";
Andromeda	AUGUSTUS	exon	1483410	1483484	.	-	.	transcript_id "file_1_file_1_jg7050.t1"; gene_id "file_1_file_1_jg7050";
Andromeda	AUGUSTUS	start_codon	1483482	1483484	.	-	0	transcript_id "file_1_file_1_jg7050.t1"; gene_id "file_1_file_1_jg7050";
Contig_7	AUGUSTUS	stop_codon	2072500	2072502	.	-	0	transcript_id "file_1_file_1_jg13531.t3"; gene_id "file_1_file_1_jg13531";
Contig_7	AUGUSTUS	CDS	2072500	2072910	1	-	0	transcript_id "file_1_file_1_jg13531.t3"; gene_id "file_1_file_1_jg13531";
Contig_7	AUGUSTUS	exon	2072500	2072910	.	-	.	transcript_id "file_1_file_1_jg13531.t3"; gene_id "file_1_file_1_jg13531";
Contig_7	AUGUSTUS	intron	2072911	2073633	.	-	.	transcript_id "file_1_file_1_jg13531.t3"; gene_id "file_1_file_1_jg13531";
Contig_7	AUGUSTUS	CDS	2073634	2075061	1	-	0	transcript_id "file_1_file_1_jg13531.t3"; gene_id "file_1_file_1_jg13531";
Contig_7	AUGUSTUS	exon	2073634	2075061	.	-	.	transcript_id "file_1_file_1_jg13531.t3"; gene_id "file_1_file_1_jg13531";
Contig_7	AUGUSTUS	intron	2075062	2075119	.	-	.	transcript_id "file_1_file_1_jg13531.t3"; gene_id "file_1_file_1_jg13531";
Contig_7	AUGUSTUS	CDS	2075120	2075492	1	-	1	transcript_id "file_1_file_1_jg13531.t3"; gene_id "file_1_file_1_jg13531";
Contig_7	AUGUSTUS	exon	2075120	2075492	.	-	.	transcript_id "file_1_file_1_jg13531.t3"; gene_id "file_1_file_1_jg13531";
Contig_7	AUGUSTUS	intron	2075493	2075723	.	-	.	transcript_id "file_1_file_1_jg13531.t3"; gene_id "file_1_file_1_jg13531";
Contig_7	AUGUSTUS	CDS	2075724	2076124	1	-	0	transcript_id "file_1_file_1_jg13531.t3"; gene_id "file_1_file_1_jg13531";
Contig_7	AUGUSTUS	exon	2075724	2076124	.	-	.	transcript_id "file_1_file_1_jg13531.t3"; gene_id "file_1_file_1_jg13531";
Contig_7	AUGUSTUS	intron	2076125	2076191	.	-	.	transcript_id "file_1_file_1_jg13531.t3"; gene_id "file_1_file_1_jg13531";
Contig_7	AUGUSTUS	CDS	2076192	2076712	1	-	2	transcript_id "file_1_file_1_jg13531.t3"; gene_id "file_1_file_1_jg13531";
Contig_7	AUGUSTUS	exon	2076192	2076712	.	-	.	transcript_id "file_1_file_1_jg13531.t3"; gene_id "file_1_file_1_jg13531";
Contig_7	AUGUSTUS	intron	2076713	2077519	.	-	.	transcript_id "file_1_file_1_jg13531.t3"; gene_id "file_1_file_1_jg13531";
Contig_7	AUGUSTUS	CDS	2077520	2077696	1	-	2	transcript_id "file_1_file_1_jg13531.t3"; gene_id "file_1_file_1_jg13531";
Contig_7	AUGUSTUS	exon	2077520	2077696	.	-	.	transcript_id "file_1_file_1_jg13531.t3"; gene_id "file_1_file_1_jg13531";
Contig_7	AUGUSTUS	intron	2077697	2080619	.	-	.	transcript_id "file_1_file_1_jg13531.t3"; gene_id "file_1_file_1_jg13531";
Contig_7	AUGUSTUS	CDS	2080620	2081073	1	-	0	transcript_id "file_1_file_1_jg13531.t3"; gene_id "file_1_file_1_jg13531";
Contig_7	AUGUSTUS	exon	2080620	2081073	.	-	.	transcript_id "file_1_file_1_jg13531.t3"; gene_id "file_1_file_1_jg13531";
Contig_7	AUGUSTUS	intron	2081074	2086000	.	-	.	transcript_id "file_1_file_1_jg13531.t3"; gene_id "file_1_file_1_jg13531";
Contig_7	AUGUSTUS	CDS	2086001	2087791	0.24	-	0	transcript_id "file_1_file_1_jg13531.t3"; gene_id "file_1_file_1_jg13531";
Contig_7	AUGUSTUS	exon	2086001	2087791	.	-	.	transcript_id "file_1_file_1_jg13531.t3"; gene_id "file_1_file_1_jg13531";
Contig_7	AUGUSTUS	intron	2087792	2088799	.	-	.	transcript_id "file_1_file_1_jg13531.t3"; gene_id "file_1_file_1_jg13531";
Contig_7	AUGUSTUS	transcript	2072500	2089033	.	-	.	transcript_id "file_1_file_1_jg13531.t3"; gene_id "file_1_file_1_jg13531"
Contig_7	AUGUSTUS	CDS	2088800	2089033	0.44	-	0	transcript_id "file_1_file_1_jg13531.t3"; gene_id "file_1_file_1_jg13531";
Contig_7	AUGUSTUS	exon	2088800	2089033	.	-	.	transcript_id "file_1_file_1_jg13531.t3"; gene_id "file_1_file_1_jg13531";
Contig_7	AUGUSTUS	start_codon	2089031	2089033	.	-	0	transcript_id "file_1_file_1_jg13531.t3"; gene_id "file_1_file_1_jg13531";
Contig_18	AUGUSTUS	stop_codon	1197332	1197334	.	-	0	transcript_id "file_1_file_1_jg14328.t2"; gene_id "file_1_file_1_jg14328";
Contig_18	AUGUSTUS	CDS	1197332	1197470	0.62	-	1	transcript_id "file_1_file_1_jg14328.t2"; gene_id "file_1_file_1_jg14328";
Contig_18	AUGUSTUS	exon	1197332	1197470	.	-	.	transcript_id "file_1_file_1_jg14328.t2"; gene_id "file_1_file_1_jg14328";
Contig_18	AUGUSTUS	intron	1197471	1198399	.	-	.	transcript_id "file_1_file_1_jg14328.t2"; gene_id "file_1_file_1_jg14328";
Contig_18	AUGUSTUS	CDS	1198400	1198476	1	-	0	transcript_id "file_1_file_1_jg14328.t2"; gene_id "file_1_file_1_jg14328";
Contig_18	AUGUSTUS	exon	1198400	1198476	.	-	.	transcript_id "file_1_file_1_jg14328.t2"; gene_id "file_1_file_1_jg14328";
Contig_18	AUGUSTUS	intron	1198477	1198760	.	-	.	transcript_id "file_1_file_1_jg14328.t2"; gene_id "file_1_file_1_jg14328";
Contig_18	AUGUSTUS	CDS	1198761	1198795	1	-	2	transcript_id "file_1_file_1_jg14328.t2"; gene_id "file_1_file_1_jg14328";
Contig_18	AUGUSTUS	exon	1198761	1198795	.	-	.	transcript_id "file_1_file_1_jg14328.t2"; gene_id "file_1_file_1_jg14328";
Contig_18	AUGUSTUS	intron	1198796	1198880	.	-	.	transcript_id "file_1_file_1_jg14328.t2"; gene_id "file_1_file_1_jg14328";
Contig_18	AUGUSTUS	CDS	1198881	1199024	1	-	2	transcript_id "file_1_file_1_jg14328.t2"; gene_id "file_1_file_1_jg14328";
Contig_18	AUGUSTUS	exon	1198881	1199024	.	-	.	transcript_id "file_1_file_1_jg14328.t2"; gene_id "file_1_file_1_jg14328";
Contig_18	AUGUSTUS	intron	1199025	1200155	.	-	.	transcript_id "file_1_file_1_jg14328.t2"; gene_id "file_1_file_1_jg14328";
Contig_18	AUGUSTUS	CDS	1200156	1200259	1	-	1	transcript_id "file_1_file_1_jg14328.t2"; gene_id "file_1_file_1_jg14328";
Contig_18	AUGUSTUS	exon	1200156	1200259	.	-	.	transcript_id "file_1_file_1_jg14328.t2"; gene_id "file_1_file_1_jg14328";
Contig_18	AUGUSTUS	intron	1200260	1201925	.	-	.	transcript_id "file_1_file_1_jg14328.t2"; gene_id "file_1_file_1_jg14328";
Contig_18	AUGUSTUS	CDS	1201926	1202065	1	-	0	transcript_id "file_1_file_1_jg14328.t2"; gene_id "file_1_file_1_jg14328";
Contig_18	AUGUSTUS	exon	1201926	1202065	.	-	.	transcript_id "file_1_file_1_jg14328.t2"; gene_id "file_1_file_1_jg14328";
Contig_18	AUGUSTUS	intron	1202066	1202184	.	-	.	transcript_id "file_1_file_1_jg14328.t2"; gene_id "file_1_file_1_jg14328";
Contig_18	AUGUSTUS	CDS	1202185	1202409	1	-	0	transcript_id "file_1_file_1_jg14328.t2"; gene_id "file_1_file_1_jg14328";
Contig_18	AUGUSTUS	exon	1202185	1202409	.	-	.	transcript_id "file_1_file_1_jg14328.t2"; gene_id "file_1_file_1_jg14328";
Contig_18	AUGUSTUS	intron	1202410	1203949	.	-	.	transcript_id "file_1_file_1_jg14328.t2"; gene_id "file_1_file_1_jg14328";
Contig_18	AUGUSTUS	CDS	1203950	1204072	1	-	0	transcript_id "file_1_file_1_jg14328.t2"; gene_id "file_1_file_1_jg14328";
Contig_18	AUGUSTUS	exon	1203950	1204072	.	-	.	transcript_id "file_1_file_1_jg14328.t2"; gene_id "file_1_file_1_jg14328";
Contig_18	AUGUSTUS	intron	1204073	1204163	.	-	.	transcript_id "file_1_file_1_jg14328.t2"; gene_id "file_1_file_1_jg14328";
Contig_18	AUGUSTUS	CDS	1204164	1204441	1	-	2	transcript_id "file_1_file_1_jg14328.t2"; gene_id "file_1_file_1_jg14328";
Contig_18	AUGUSTUS	exon	1204164	1204441	.	-	.	transcript_id "file_1_file_1_jg14328.t2"; gene_id "file_1_file_1_jg14328";
Contig_18	AUGUSTUS	intron	1204442	1204515	.	-	.	transcript_id "file_1_file_1_jg14328.t2"; gene_id "file_1_file_1_jg14328";
Contig_18	AUGUSTUS	CDS	1204516	1204794	1	-	2	transcript_id "file_1_file_1_jg14328.t2"; gene_id "file_1_file_1_jg14328";
Contig_18	AUGUSTUS	exon	1204516	1204794	.	-	.	transcript_id "file_1_file_1_jg14328.t2"; gene_id "file_1_file_1_jg14328";
Contig_18	AUGUSTUS	intron	1204795	1204854	.	-	.	transcript_id "file_1_file_1_jg14328.t2"; gene_id "file_1_file_1_jg14328";
Contig_18	AUGUSTUS	CDS	1204855	1204979	1	-	1	transcript_id "file_1_file_1_jg14328.t2"; gene_id "file_1_file_1_jg14328";
Contig_18	AUGUSTUS	exon	1204855	1204979	.	-	.	transcript_id "file_1_file_1_jg14328.t2"; gene_id "file_1_file_1_jg14328";
Contig_18	AUGUSTUS	intron	1204980	1206359	.	-	.	transcript_id "file_1_file_1_jg14328.t2"; gene_id "file_1_file_1_jg14328";
Contig_18	AUGUSTUS	CDS	1206360	1206616	1	-	0	transcript_id "file_1_file_1_jg14328.t2"; gene_id "file_1_file_1_jg14328";
Contig_18	AUGUSTUS	exon	1206360	1206616	.	-	.	transcript_id "file_1_file_1_jg14328.t2"; gene_id "file_1_file_1_jg14328";
Contig_18	AUGUSTUS	intron	1206617	1207432	.	-	.	transcript_id "file_1_file_1_jg14328.t2"; gene_id "file_1_file_1_jg14328";
Contig_18	AUGUSTUS	CDS	1207433	1207570	1	-	0	transcript_id "file_1_file_1_jg14328.t2"; gene_id "file_1_file_1_jg14328";
Contig_18	AUGUSTUS	exon	1207433	1207570	.	-	.	transcript_id "file_1_file_1_jg14328.t2"; gene_id "file_1_file_1_jg14328";
Contig_18	AUGUSTUS	intron	1207571	1208276	.	-	.	transcript_id "file_1_file_1_jg14328.t2"; gene_id "file_1_file_1_jg14328";
Contig_18	AUGUSTUS	CDS	1208277	1208442	1	-	1	transcript_id "file_1_file_1_jg14328.t2"; gene_id "file_1_file_1_jg14328";
Contig_18	AUGUSTUS	exon	1208277	1208442	.	-	.	transcript_id "file_1_file_1_jg14328.t2"; gene_id "file_1_file_1_jg14328";
Contig_18	AUGUSTUS	intron	1208443	1214411	.	-	.	transcript_id "file_1_file_1_jg14328.t2"; gene_id "file_1_file_1_jg14328";
Contig_18	AUGUSTUS	CDS	1214412	1214574	1	-	2	transcript_id "file_1_file_1_jg14328.t2"; gene_id "file_1_file_1_jg14328";
Contig_18	AUGUSTUS	exon	1214412	1214574	.	-	.	transcript_id "file_1_file_1_jg14328.t2"; gene_id "file_1_file_1_jg14328";
Contig_18	AUGUSTUS	intron	1214575	1214973	.	-	.	transcript_id "file_1_file_1_jg14328.t2"; gene_id "file_1_file_1_jg14328";
Contig_18	AUGUSTUS	CDS	1214974	1215093	1	-	2	transcript_id "file_1_file_1_jg14328.t2"; gene_id "file_1_file_1_jg14328";
Contig_18	AUGUSTUS	exon	1214974	1215093	.	-	.	transcript_id "file_1_file_1_jg14328.t2"; gene_id "file_1_file_1_jg14328";
Contig_18	AUGUSTUS	intron	1215094	1216413	.	-	.	transcript_id "file_1_file_1_jg14328.t2"; gene_id "file_1_file_1_jg14328";
Contig_18	AUGUSTUS	transcript	1197332	1216555	.	-	.	transcript_id "file_1_file_1_jg14328.t2"; gene_id "file_1_file_1_jg14328"
Contig_18	AUGUSTUS	CDS	1216414	1216555	1	-	0	transcript_id "file_1_file_1_jg14328.t2"; gene_id "file_1_file_1_jg14328";
Contig_18	AUGUSTUS	exon	1216414	1216555	.	-	.	transcript_id "file_1_file_1_jg14328.t2"; gene_id "file_1_file_1_jg14328";
Contig_18	AUGUSTUS	start_codon	1216553	1216555	.	-	0	transcript_id "file_1_file_1_jg14328.t2"; gene_id "file_1_file_1_jg14328";
Cepheus	AUGUSTUS	start_codon	133789	133791	.	+	0	transcript_id "file_1_file_1_jg10655.t1"; gene_id "file_1_file_1_jg10655";
Cepheus	AUGUSTUS	CDS	133789	133861	1	+	0	transcript_id "file_1_file_1_jg10655.t1"; gene_id "file_1_file_1_jg10655";
Cepheus	AUGUSTUS	exon	133789	133861	.	+	.	transcript_id "file_1_file_1_jg10655.t1"; gene_id "file_1_file_1_jg10655";
Cepheus	AUGUSTUS	intron	133862	133927	.	+	.	transcript_id "file_1_file_1_jg10655.t1"; gene_id "file_1_file_1_jg10655";
Cepheus	AUGUSTUS	CDS	133928	134173	1	+	2	transcript_id "file_1_file_1_jg10655.t1"; gene_id "file_1_file_1_jg10655";
Cepheus	AUGUSTUS	exon	133928	134173	.	+	.	transcript_id "file_1_file_1_jg10655.t1"; gene_id "file_1_file_1_jg10655";
Cepheus	AUGUSTUS	intron	134174	134369	.	+	.	transcript_id "file_1_file_1_jg10655.t1"; gene_id "file_1_file_1_jg10655";
Cepheus	AUGUSTUS	transcript	133789	135523	.	+	.	transcript_id "file_1_file_1_jg10655.t1"; gene_id "file_1_file_1_jg10655"
Cepheus	AUGUSTUS	gene	133789	135523	.	+	.	jg10655
Cepheus	AUGUSTUS	CDS	134370	135523	1	+	2	transcript_id "file_1_file_1_jg10655.t1"; gene_id "file_1_file_1_jg10655";
Cepheus	AUGUSTUS	exon	134370	135523	.	+	.	transcript_id "file_1_file_1_jg10655.t1"; gene_id "file_1_file_1_jg10655";
Cepheus	AUGUSTUS	stop_codon	135521	135523	.	+	0	transcript_id "file_1_file_1_jg10655.t1"; gene_id "file_1_file_1_jg10655";
Cepheus	AUGUSTUS	stop_codon	1721647	1721649	.	-	0	transcript_id "file_1_file_1_jg10815.t1"; gene_id "file_1_file_1_jg10815";
Cepheus	AUGUSTUS	CDS	1721647	1722146	1	-	2	transcript_id "file_1_file_1_jg10815.t1"; gene_id "file_1_file_1_jg10815";
Cepheus	AUGUSTUS	exon	1721647	1722146	.	-	.	transcript_id "file_1_file_1_jg10815.t1"; gene_id "file_1_file_1_jg10815";
Cepheus	AUGUSTUS	intron	1722147	1722204	.	-	.	transcript_id "file_1_file_1_jg10815.t1"; gene_id "file_1_file_1_jg10815";
Cepheus	AUGUSTUS	transcript	1721647	1722250	.	-	.	transcript_id "file_1_file_1_jg10815.t1"; gene_id "file_1_file_1_jg10815"
Cepheus	AUGUSTUS	gene	1721647	1722250	.	-	.	jg10815
Cepheus	AUGUSTUS	CDS	1722205	1722250	1	-	0	transcript_id "file_1_file_1_jg10815.t1"; gene_id "file_1_file_1_jg10815";
Cepheus	AUGUSTUS	exon	1722205	1722250	.	-	.	transcript_id "file_1_file_1_jg10815.t1"; gene_id "file_1_file_1_jg10815";
Cepheus	AUGUSTUS	start_codon	1722248	1722250	.	-	0	transcript_id "file_1_file_1_jg10815.t1"; gene_id "file_1_file_1_jg10815";
Contig_46	AUGUSTUS	start_codon	849988	849990	.	+	0	transcript_id "file_1_file_1_jg2843.t1"; gene_id "file_1_file_1_jg2843";
Contig_46	AUGUSTUS	CDS	849988	850026	0.9	+	0	transcript_id "file_1_file_1_jg2843.t1"; gene_id "file_1_file_1_jg2843";
Contig_46	AUGUSTUS	exon	849988	850026	.	+	.	transcript_id "file_1_file_1_jg2843.t1"; gene_id "file_1_file_1_jg2843";
Contig_46	AUGUSTUS	intron	850027	852512	.	+	.	transcript_id "file_1_file_1_jg2843.t1"; gene_id "file_1_file_1_jg2843";
Contig_46	AUGUSTUS	transcript	849988	852740	.	+	.	transcript_id "file_1_file_1_jg2843.t1"; gene_id "file_1_file_1_jg2843"
Contig_46	AUGUSTUS	gene	849988	852740	.	+	.	jg2843
Contig_46	AUGUSTUS	CDS	852513	852740	0.91	+	0	transcript_id "file_1_file_1_jg2843.t1"; gene_id "file_1_file_1_jg2843";
Contig_46	AUGUSTUS	exon	852513	852740	.	+	.	transcript_id "file_1_file_1_jg2843.t1"; gene_id "file_1_file_1_jg2843";
Contig_46	AUGUSTUS	stop_codon	852738	852740	.	+	0	transcript_id "file_1_file_1_jg2843.t1"; gene_id "file_1_file_1_jg2843";
Contig_10	AUGUSTUS	start_codon	2235352	2235354	.	+	0	transcript_id "file_1_file_1_jg2516.t1"; gene_id "file_1_file_1_jg2516";
Contig_10	AUGUSTUS	CDS	2235352	2235481	1	+	0	transcript_id "file_1_file_1_jg2516.t1"; gene_id "file_1_file_1_jg2516";
Contig_10	AUGUSTUS	exon	2235352	2235481	.	+	.	transcript_id "file_1_file_1_jg2516.t1"; gene_id "file_1_file_1_jg2516";
Contig_10	AUGUSTUS	intron	2235482	2235538	.	+	.	transcript_id "file_1_file_1_jg2516.t1"; gene_id "file_1_file_1_jg2516";
Contig_10	AUGUSTUS	transcript	2235352	2235705	.	+	.	transcript_id "file_1_file_1_jg2516.t1"; gene_id "file_1_file_1_jg2516"
Contig_10	AUGUSTUS	gene	2235352	2235705	.	+	.	jg2516
Contig_10	AUGUSTUS	CDS	2235539	2235705	1	+	2	transcript_id "file_1_file_1_jg2516.t1"; gene_id "file_1_file_1_jg2516";
Contig_10	AUGUSTUS	exon	2235539	2235705	.	+	.	transcript_id "file_1_file_1_jg2516.t1"; gene_id "file_1_file_1_jg2516";
Contig_10	AUGUSTUS	stop_codon	2235703	2235705	.	+	0	transcript_id "file_1_file_1_jg2516.t1"; gene_id "file_1_file_1_jg2516";
Contig_8	AUGUSTUS	start_codon	812161	812163	.	+	0	transcript_id "file_1_file_1_jg3731.t1"; gene_id "file_1_file_1_jg3731";
Contig_8	AUGUSTUS	CDS	812161	812278	1	+	0	transcript_id "file_1_file_1_jg3731.t1"; gene_id "file_1_file_1_jg3731";
Contig_8	AUGUSTUS	exon	812161	812278	.	+	.	transcript_id "file_1_file_1_jg3731.t1"; gene_id "file_1_file_1_jg3731";
Contig_8	AUGUSTUS	intron	812279	812394	.	+	.	transcript_id "file_1_file_1_jg3731.t1"; gene_id "file_1_file_1_jg3731";
Contig_8	AUGUSTUS	CDS	812395	813162	0.74	+	2	transcript_id "file_1_file_1_jg3731.t1"; gene_id "file_1_file_1_jg3731";
Contig_8	AUGUSTUS	exon	812395	813162	.	+	.	transcript_id "file_1_file_1_jg3731.t1"; gene_id "file_1_file_1_jg3731";
Contig_8	AUGUSTUS	intron	813163	813222	.	+	.	transcript_id "file_1_file_1_jg3731.t1"; gene_id "file_1_file_1_jg3731";
Contig_8	AUGUSTUS	transcript	812161	813407	.	+	.	transcript_id "file_1_file_1_jg3731.t1"; gene_id "file_1_file_1_jg3731"
Contig_8	AUGUSTUS	gene	812161	813407	.	+	.	jg3731
Contig_8	AUGUSTUS	CDS	813223	813407	1	+	2	transcript_id "file_1_file_1_jg3731.t1"; gene_id "file_1_file_1_jg3731";
Contig_8	AUGUSTUS	exon	813223	813407	.	+	.	transcript_id "file_1_file_1_jg3731.t1"; gene_id "file_1_file_1_jg3731";
Contig_8	AUGUSTUS	stop_codon	813405	813407	.	+	0	transcript_id "file_1_file_1_jg3731.t1"; gene_id "file_1_file_1_jg3731";
Gemini	AUGUSTUS	stop_codon	13639819	13639821	.	-	0	transcript_id "file_1_file_1_jg1409.t1"; gene_id "file_1_file_1_jg1409";
Gemini	AUGUSTUS	CDS	13639819	13640705	1	-	2	transcript_id "file_1_file_1_jg1409.t1"; gene_id "file_1_file_1_jg1409";
Gemini	AUGUSTUS	exon	13639819	13640705	.	-	.	transcript_id "file_1_file_1_jg1409.t1"; gene_id "file_1_file_1_jg1409";
Gemini	AUGUSTUS	intron	13640706	13640772	.	-	.	transcript_id "file_1_file_1_jg1409.t1"; gene_id "file_1_file_1_jg1409";
Gemini	AUGUSTUS	CDS	13640773	13640999	1	-	1	transcript_id "file_1_file_1_jg1409.t1"; gene_id "file_1_file_1_jg1409";
Gemini	AUGUSTUS	exon	13640773	13640999	.	-	.	transcript_id "file_1_file_1_jg1409.t1"; gene_id "file_1_file_1_jg1409";
Gemini	AUGUSTUS	intron	13641000	13641065	.	-	.	transcript_id "file_1_file_1_jg1409.t1"; gene_id "file_1_file_1_jg1409";
Gemini	AUGUSTUS	CDS	13641066	13641411	1	-	2	transcript_id "file_1_file_1_jg1409.t1"; gene_id "file_1_file_1_jg1409";
Gemini	AUGUSTUS	exon	13641066	13641411	.	-	.	transcript_id "file_1_file_1_jg1409.t1"; gene_id "file_1_file_1_jg1409";
Gemini	AUGUSTUS	intron	13641412	13643529	.	-	.	transcript_id "file_1_file_1_jg1409.t1"; gene_id "file_1_file_1_jg1409";
Gemini	AUGUSTUS	transcript	13639819	13643842	.	-	.	transcript_id "file_1_file_1_jg1409.t1"; gene_id "file_1_file_1_jg1409"
Gemini	AUGUSTUS	gene	13639819	13643842	.	-	.	jg1409
Gemini	AUGUSTUS	CDS	13643530	13643842	1	-	0	transcript_id "file_1_file_1_jg1409.t1"; gene_id "file_1_file_1_jg1409";
Gemini	AUGUSTUS	exon	13643530	13643842	.	-	.	transcript_id "file_1_file_1_jg1409.t1"; gene_id "file_1_file_1_jg1409";
Gemini	AUGUSTUS	start_codon	13643840	13643842	.	-	0	transcript_id "file_1_file_1_jg1409.t1"; gene_id "file_1_file_1_jg1409";
Contig_8	AUGUSTUS	start_codon	680404	680406	.	+	0	transcript_id "file_1_file_1_jg3714.t1"; gene_id "file_1_file_1_jg3714";
Contig_8	AUGUSTUS	CDS	680404	680488	0.77	+	0	transcript_id "file_1_file_1_jg3714.t1"; gene_id "file_1_file_1_jg3714";
Contig_8	AUGUSTUS	exon	680404	680488	.	+	.	transcript_id "file_1_file_1_jg3714.t1"; gene_id "file_1_file_1_jg3714";
Contig_8	AUGUSTUS	intron	680489	680552	.	+	.	transcript_id "file_1_file_1_jg3714.t1"; gene_id "file_1_file_1_jg3714";
Contig_8	AUGUSTUS	CDS	680553	680701	1	+	2	transcript_id "file_1_file_1_jg3714.t1"; gene_id "file_1_file_1_jg3714";
Contig_8	AUGUSTUS	exon	680553	680701	.	+	.	transcript_id "file_1_file_1_jg3714.t1"; gene_id "file_1_file_1_jg3714";
Contig_8	AUGUSTUS	intron	680702	680757	.	+	.	transcript_id "file_1_file_1_jg3714.t1"; gene_id "file_1_file_1_jg3714";
Contig_8	AUGUSTUS	transcript	680404	680928	.	+	.	transcript_id "file_1_file_1_jg3714.t1"; gene_id "file_1_file_1_jg3714"
Contig_8	AUGUSTUS	gene	680404	680928	.	+	.	jg3714
Contig_8	AUGUSTUS	CDS	680758	680928	1	+	0	transcript_id "file_1_file_1_jg3714.t1"; gene_id "file_1_file_1_jg3714";
Contig_8	AUGUSTUS	exon	680758	680928	.	+	.	transcript_id "file_1_file_1_jg3714.t1"; gene_id "file_1_file_1_jg3714";
Contig_8	AUGUSTUS	stop_codon	680926	680928	.	+	0	transcript_id "file_1_file_1_jg3714.t1"; gene_id "file_1_file_1_jg3714";
Contig_6	AUGUSTUS	start_codon	1977907	1977909	.	+	0	transcript_id "file_1_file_1_jg9992.t1"; gene_id "file_1_file_1_jg9992";
Contig_6	AUGUSTUS	CDS	1977907	1977994	1	+	0	transcript_id "file_1_file_1_jg9992.t1"; gene_id "file_1_file_1_jg9992";
Contig_6	AUGUSTUS	exon	1977907	1977994	.	+	.	transcript_id "file_1_file_1_jg9992.t1"; gene_id "file_1_file_1_jg9992";
Contig_6	AUGUSTUS	intron	1977995	1980138	.	+	.	transcript_id "file_1_file_1_jg9992.t1"; gene_id "file_1_file_1_jg9992";
Contig_6	AUGUSTUS	CDS	1980139	1980420	1	+	2	transcript_id "file_1_file_1_jg9992.t1"; gene_id "file_1_file_1_jg9992";
Contig_6	AUGUSTUS	exon	1980139	1980420	.	+	.	transcript_id "file_1_file_1_jg9992.t1"; gene_id "file_1_file_1_jg9992";
Contig_6	AUGUSTUS	intron	1980421	1980672	.	+	.	transcript_id "file_1_file_1_jg9992.t1"; gene_id "file_1_file_1_jg9992";
Contig_6	AUGUSTUS	CDS	1980673	1980853	1	+	2	transcript_id "file_1_file_1_jg9992.t1"; gene_id "file_1_file_1_jg9992";
Contig_6	AUGUSTUS	exon	1980673	1980853	.	+	.	transcript_id "file_1_file_1_jg9992.t1"; gene_id "file_1_file_1_jg9992";
Contig_6	AUGUSTUS	intron	1980854	1981087	.	+	.	transcript_id "file_1_file_1_jg9992.t1"; gene_id "file_1_file_1_jg9992";
Contig_6	AUGUSTUS	CDS	1981088	1981372	1	+	1	transcript_id "file_1_file_1_jg9992.t1"; gene_id "file_1_file_1_jg9992";
Contig_6	AUGUSTUS	exon	1981088	1981372	.	+	.	transcript_id "file_1_file_1_jg9992.t1"; gene_id "file_1_file_1_jg9992";
Contig_6	AUGUSTUS	intron	1981373	1982226	.	+	.	transcript_id "file_1_file_1_jg9992.t1"; gene_id "file_1_file_1_jg9992";
Contig_6	AUGUSTUS	CDS	1982227	1982298	1	+	1	transcript_id "file_1_file_1_jg9992.t1"; gene_id "file_1_file_1_jg9992";
Contig_6	AUGUSTUS	exon	1982227	1982298	.	+	.	transcript_id "file_1_file_1_jg9992.t1"; gene_id "file_1_file_1_jg9992";
Contig_6	AUGUSTUS	intron	1982299	1983564	.	+	.	transcript_id "file_1_file_1_jg9992.t1"; gene_id "file_1_file_1_jg9992";
Contig_6	AUGUSTUS	CDS	1983565	1983636	1	+	1	transcript_id "file_1_file_1_jg9992.t1"; gene_id "file_1_file_1_jg9992";
Contig_6	AUGUSTUS	exon	1983565	1983636	.	+	.	transcript_id "file_1_file_1_jg9992.t1"; gene_id "file_1_file_1_jg9992";
Contig_6	AUGUSTUS	intron	1983637	1988113	.	+	.	transcript_id "file_1_file_1_jg9992.t1"; gene_id "file_1_file_1_jg9992";
Contig_6	AUGUSTUS	CDS	1988114	1988185	1	+	1	transcript_id "file_1_file_1_jg9992.t1"; gene_id "file_1_file_1_jg9992";
Contig_6	AUGUSTUS	exon	1988114	1988185	.	+	.	transcript_id "file_1_file_1_jg9992.t1"; gene_id "file_1_file_1_jg9992";
Contig_6	AUGUSTUS	intron	1988186	1988365	.	+	.	transcript_id "file_1_file_1_jg9992.t1"; gene_id "file_1_file_1_jg9992";
Contig_6	AUGUSTUS	CDS	1988366	1988809	1	+	1	transcript_id "file_1_file_1_jg9992.t1"; gene_id "file_1_file_1_jg9992";
Contig_6	AUGUSTUS	exon	1988366	1988809	.	+	.	transcript_id "file_1_file_1_jg9992.t1"; gene_id "file_1_file_1_jg9992";
Contig_6	AUGUSTUS	intron	1988810	1988876	.	+	.	transcript_id "file_1_file_1_jg9992.t1"; gene_id "file_1_file_1_jg9992";
Contig_6	AUGUSTUS	CDS	1988877	1989151	1	+	1	transcript_id "file_1_file_1_jg9992.t1"; gene_id "file_1_file_1_jg9992";
Contig_6	AUGUSTUS	exon	1988877	1989151	.	+	.	transcript_id "file_1_file_1_jg9992.t1"; gene_id "file_1_file_1_jg9992";
Contig_6	AUGUSTUS	intron	1989152	1989210	.	+	.	transcript_id "file_1_file_1_jg9992.t1"; gene_id "file_1_file_1_jg9992";
Contig_6	AUGUSTUS	transcript	1977907	1989749	.	+	.	transcript_id "file_1_file_1_jg9992.t1"; gene_id "file_1_file_1_jg9992"
Contig_6	AUGUSTUS	gene	1977907	1989749	.	+	.	jg9992
Contig_6	AUGUSTUS	CDS	1989211	1989749	1	+	2	transcript_id "file_1_file_1_jg9992.t1"; gene_id "file_1_file_1_jg9992";
Contig_6	AUGUSTUS	exon	1989211	1989749	.	+	.	transcript_id "file_1_file_1_jg9992.t1"; gene_id "file_1_file_1_jg9992";
Contig_6	AUGUSTUS	stop_codon	1989747	1989749	.	+	0	transcript_id "file_1_file_1_jg9992.t1"; gene_id "file_1_file_1_jg9992";
Draco	AUGUSTUS	start_codon	1190000	1190002	.	+	0	transcript_id "file_1_file_1_jg14893.t1"; gene_id "file_1_file_1_jg14893";
Draco	AUGUSTUS	CDS	1190000	1191400	1	+	0	transcript_id "file_1_file_1_jg14893.t1"; gene_id "file_1_file_1_jg14893";
Draco	AUGUSTUS	exon	1190000	1191400	.	+	.	transcript_id "file_1_file_1_jg14893.t1"; gene_id "file_1_file_1_jg14893";
Draco	AUGUSTUS	transcript	1190000	1191400	.	+	.	transcript_id "file_1_file_1_jg14893.t1"; gene_id "file_1_file_1_jg14893"
Draco	AUGUSTUS	gene	1190000	1191400	.	+	.	jg14893
Draco	AUGUSTUS	stop_codon	1191398	1191400	.	+	0	transcript_id "file_1_file_1_jg14893.t1"; gene_id "file_1_file_1_jg14893";
Contig_49	AUGUSTUS	start_codon	731414	731416	.	+	0	transcript_id "file_1_file_1_jg6849.t1"; gene_id "file_1_file_1_jg6849";
Contig_49	AUGUSTUS	CDS	731414	731473	1	+	0	transcript_id "file_1_file_1_jg6849.t1"; gene_id "file_1_file_1_jg6849";
Contig_49	AUGUSTUS	exon	731414	731473	.	+	.	transcript_id "file_1_file_1_jg6849.t1"; gene_id "file_1_file_1_jg6849";
Contig_49	AUGUSTUS	intron	731474	731546	.	+	.	transcript_id "file_1_file_1_jg6849.t1"; gene_id "file_1_file_1_jg6849";
Contig_49	AUGUSTUS	CDS	731547	731654	1	+	0	transcript_id "file_1_file_1_jg6849.t1"; gene_id "file_1_file_1_jg6849";
Contig_49	AUGUSTUS	exon	731547	731654	.	+	.	transcript_id "file_1_file_1_jg6849.t1"; gene_id "file_1_file_1_jg6849";
Contig_49	AUGUSTUS	intron	731655	731713	.	+	.	transcript_id "file_1_file_1_jg6849.t1"; gene_id "file_1_file_1_jg6849";
Contig_49	AUGUSTUS	CDS	731714	731719	1	+	0	transcript_id "file_1_file_1_jg6849.t1"; gene_id "file_1_file_1_jg6849";
Contig_49	AUGUSTUS	exon	731714	731719	.	+	.	transcript_id "file_1_file_1_jg6849.t1"; gene_id "file_1_file_1_jg6849";
Contig_49	AUGUSTUS	intron	731720	731823	.	+	.	transcript_id "file_1_file_1_jg6849.t1"; gene_id "file_1_file_1_jg6849";
Contig_49	AUGUSTUS	CDS	731824	731904	0.64	+	0	transcript_id "file_1_file_1_jg6849.t1"; gene_id "file_1_file_1_jg6849";
Contig_49	AUGUSTUS	exon	731824	731904	.	+	.	transcript_id "file_1_file_1_jg6849.t1"; gene_id "file_1_file_1_jg6849";
Contig_49	AUGUSTUS	intron	731905	732213	.	+	.	transcript_id "file_1_file_1_jg6849.t1"; gene_id "file_1_file_1_jg6849";
Contig_49	AUGUSTUS	CDS	732214	732358	1	+	0	transcript_id "file_1_file_1_jg6849.t1"; gene_id "file_1_file_1_jg6849";
Contig_49	AUGUSTUS	exon	732214	732358	.	+	.	transcript_id "file_1_file_1_jg6849.t1"; gene_id "file_1_file_1_jg6849";
Contig_49	AUGUSTUS	intron	732359	732415	.	+	.	transcript_id "file_1_file_1_jg6849.t1"; gene_id "file_1_file_1_jg6849";
Contig_49	AUGUSTUS	CDS	732416	732881	1	+	2	transcript_id "file_1_file_1_jg6849.t1"; gene_id "file_1_file_1_jg6849";
Contig_49	AUGUSTUS	exon	732416	732881	.	+	.	transcript_id "file_1_file_1_jg6849.t1"; gene_id "file_1_file_1_jg6849";
Contig_49	AUGUSTUS	intron	732882	732943	.	+	.	transcript_id "file_1_file_1_jg6849.t1"; gene_id "file_1_file_1_jg6849";
Contig_49	AUGUSTUS	CDS	732944	733061	1	+	1	transcript_id "file_1_file_1_jg6849.t1"; gene_id "file_1_file_1_jg6849";
Contig_49	AUGUSTUS	exon	732944	733061	.	+	.	transcript_id "file_1_file_1_jg6849.t1"; gene_id "file_1_file_1_jg6849";
Contig_49	AUGUSTUS	intron	733062	733114	.	+	.	transcript_id "file_1_file_1_jg6849.t1"; gene_id "file_1_file_1_jg6849";
Contig_49	AUGUSTUS	CDS	733115	733208	1	+	0	transcript_id "file_1_file_1_jg6849.t1"; gene_id "file_1_file_1_jg6849";
Contig_49	AUGUSTUS	exon	733115	733208	.	+	.	transcript_id "file_1_file_1_jg6849.t1"; gene_id "file_1_file_1_jg6849";
Contig_49	AUGUSTUS	intron	733209	733271	.	+	.	transcript_id "file_1_file_1_jg6849.t1"; gene_id "file_1_file_1_jg6849";
Contig_49	AUGUSTUS	CDS	733272	733290	1	+	2	transcript_id "file_1_file_1_jg6849.t1"; gene_id "file_1_file_1_jg6849";
Contig_49	AUGUSTUS	exon	733272	733290	.	+	.	transcript_id "file_1_file_1_jg6849.t1"; gene_id "file_1_file_1_jg6849";
Contig_49	AUGUSTUS	intron	733291	733394	.	+	.	transcript_id "file_1_file_1_jg6849.t1"; gene_id "file_1_file_1_jg6849";
Contig_49	AUGUSTUS	CDS	733395	733409	1	+	1	transcript_id "file_1_file_1_jg6849.t1"; gene_id "file_1_file_1_jg6849";
Contig_49	AUGUSTUS	exon	733395	733409	.	+	.	transcript_id "file_1_file_1_jg6849.t1"; gene_id "file_1_file_1_jg6849";
Contig_49	AUGUSTUS	intron	733410	733463	.	+	.	transcript_id "file_1_file_1_jg6849.t1"; gene_id "file_1_file_1_jg6849";
Contig_49	AUGUSTUS	CDS	733464	733515	0.72	+	1	transcript_id "file_1_file_1_jg6849.t1"; gene_id "file_1_file_1_jg6849";
Contig_49	AUGUSTUS	exon	733464	733515	.	+	.	transcript_id "file_1_file_1_jg6849.t1"; gene_id "file_1_file_1_jg6849";
Contig_49	AUGUSTUS	intron	733516	733580	.	+	.	transcript_id "file_1_file_1_jg6849.t1"; gene_id "file_1_file_1_jg6849";
Contig_49	AUGUSTUS	CDS	733581	733654	0.72	+	0	transcript_id "file_1_file_1_jg6849.t1"; gene_id "file_1_file_1_jg6849";
Contig_49	AUGUSTUS	exon	733581	733654	.	+	.	transcript_id "file_1_file_1_jg6849.t1"; gene_id "file_1_file_1_jg6849";
Contig_49	AUGUSTUS	intron	733655	733806	.	+	.	transcript_id "file_1_file_1_jg6849.t1"; gene_id "file_1_file_1_jg6849";
Contig_49	AUGUSTUS	CDS	733807	733993	1	+	1	transcript_id "file_1_file_1_jg6849.t1"; gene_id "file_1_file_1_jg6849";
Contig_49	AUGUSTUS	exon	733807	733993	.	+	.	transcript_id "file_1_file_1_jg6849.t1"; gene_id "file_1_file_1_jg6849";
Contig_49	AUGUSTUS	intron	733994	734063	.	+	.	transcript_id "file_1_file_1_jg6849.t1"; gene_id "file_1_file_1_jg6849";
Contig_49	AUGUSTUS	transcript	731414	734177	.	+	.	transcript_id "file_1_file_1_jg6849.t1"; gene_id "file_1_file_1_jg6849"
Contig_49	AUGUSTUS	gene	731414	734177	.	+	.	jg6849
Contig_49	AUGUSTUS	CDS	734064	734177	1	+	0	transcript_id "file_1_file_1_jg6849.t1"; gene_id "file_1_file_1_jg6849";
Contig_49	AUGUSTUS	exon	734064	734177	.	+	.	transcript_id "file_1_file_1_jg6849.t1"; gene_id "file_1_file_1_jg6849";
Contig_49	AUGUSTUS	stop_codon	734175	734177	.	+	0	transcript_id "file_1_file_1_jg6849.t1"; gene_id "file_1_file_1_jg6849";
Cepheus	AUGUSTUS	start_codon	11771750	11771752	.	+	0	transcript_id "file_1_file_1_jg11901.t1"; gene_id "file_1_file_1_jg11901";
Cepheus	AUGUSTUS	CDS	11771750	11772072	1	+	0	transcript_id "file_1_file_1_jg11901.t1"; gene_id "file_1_file_1_jg11901";
Cepheus	AUGUSTUS	exon	11771750	11772072	.	+	.	transcript_id "file_1_file_1_jg11901.t1"; gene_id "file_1_file_1_jg11901";
Cepheus	AUGUSTUS	intron	11772073	11772133	.	+	.	transcript_id "file_1_file_1_jg11901.t1"; gene_id "file_1_file_1_jg11901";
Cepheus	AUGUSTUS	CDS	11772134	11772328	1	+	1	transcript_id "file_1_file_1_jg11901.t1"; gene_id "file_1_file_1_jg11901";
Cepheus	AUGUSTUS	exon	11772134	11772328	.	+	.	transcript_id "file_1_file_1_jg11901.t1"; gene_id "file_1_file_1_jg11901";
Cepheus	AUGUSTUS	intron	11772329	11772391	.	+	.	transcript_id "file_1_file_1_jg11901.t1"; gene_id "file_1_file_1_jg11901";
Cepheus	AUGUSTUS	CDS	11772392	11772744	1	+	1	transcript_id "file_1_file_1_jg11901.t1"; gene_id "file_1_file_1_jg11901";
Cepheus	AUGUSTUS	exon	11772392	11772744	.	+	.	transcript_id "file_1_file_1_jg11901.t1"; gene_id "file_1_file_1_jg11901";
Cepheus	AUGUSTUS	intron	11772745	11772807	.	+	.	transcript_id "file_1_file_1_jg11901.t1"; gene_id "file_1_file_1_jg11901";
Cepheus	AUGUSTUS	CDS	11772808	11772871	1	+	2	transcript_id "file_1_file_1_jg11901.t1"; gene_id "file_1_file_1_jg11901";
Cepheus	AUGUSTUS	exon	11772808	11772871	.	+	.	transcript_id "file_1_file_1_jg11901.t1"; gene_id "file_1_file_1_jg11901";
Cepheus	AUGUSTUS	intron	11772872	11772926	.	+	.	transcript_id "file_1_file_1_jg11901.t1"; gene_id "file_1_file_1_jg11901";
Cepheus	AUGUSTUS	CDS	11772927	11773024	1	+	1	transcript_id "file_1_file_1_jg11901.t1"; gene_id "file_1_file_1_jg11901";
Cepheus	AUGUSTUS	exon	11772927	11773024	.	+	.	transcript_id "file_1_file_1_jg11901.t1"; gene_id "file_1_file_1_jg11901";
Cepheus	AUGUSTUS	intron	11773025	11773185	.	+	.	transcript_id "file_1_file_1_jg11901.t1"; gene_id "file_1_file_1_jg11901";
Cepheus	AUGUSTUS	CDS	11773186	11773292	1	+	2	transcript_id "file_1_file_1_jg11901.t1"; gene_id "file_1_file_1_jg11901";
Cepheus	AUGUSTUS	exon	11773186	11773292	.	+	.	transcript_id "file_1_file_1_jg11901.t1"; gene_id "file_1_file_1_jg11901";
Cepheus	AUGUSTUS	intron	11773293	11773354	.	+	.	transcript_id "file_1_file_1_jg11901.t1"; gene_id "file_1_file_1_jg11901";
Cepheus	AUGUSTUS	CDS	11773355	11773525	1	+	0	transcript_id "file_1_file_1_jg11901.t1"; gene_id "file_1_file_1_jg11901";
Cepheus	AUGUSTUS	exon	11773355	11773525	.	+	.	transcript_id "file_1_file_1_jg11901.t1"; gene_id "file_1_file_1_jg11901";
Cepheus	AUGUSTUS	intron	11773526	11773682	.	+	.	transcript_id "file_1_file_1_jg11901.t1"; gene_id "file_1_file_1_jg11901";
Cepheus	AUGUSTUS	transcript	11771750	11773754	.	+	.	transcript_id "file_1_file_1_jg11901.t1"; gene_id "file_1_file_1_jg11901"
Cepheus	AUGUSTUS	gene	11771750	11773754	.	+	.	jg11901
Cepheus	AUGUSTUS	CDS	11773683	11773754	1	+	0	transcript_id "file_1_file_1_jg11901.t1"; gene_id "file_1_file_1_jg11901";
Cepheus	AUGUSTUS	exon	11773683	11773754	.	+	.	transcript_id "file_1_file_1_jg11901.t1"; gene_id "file_1_file_1_jg11901";
Cepheus	AUGUSTUS	stop_codon	11773752	11773754	.	+	0	transcript_id "file_1_file_1_jg11901.t1"; gene_id "file_1_file_1_jg11901";
Draco	GeneMark.hmm	start_codon	442176	442178	.	+	0	gene_id "file_1_file_2_15935_g"; transcript_id "file_1_file_2_15935_t"; count "file_1_file_2_1_1";
Draco	GeneMark.hmm	CDS	442176	442549	.	+	0	gene_id "file_1_file_2_15935_g"; transcript_id "file_1_file_2_15935_t"; evidence "file_1_file_2_0_1"; cds_type "file_1_file_2_Initial"; count "file_1_file_2_1_4"; anchored "file_1_file_2_0_1";
Draco	GeneMark.hmm	exon	442176	442549	0	+	.	gene_id "file_1_file_2_15935_g"; transcript_id "file_1_file_2_15935_t"; evidence "file_1_file_2_0_1"; cds_type "file_1_file_2_Initial"; count "file_1_file_2_1_4"; anchored "file_1_file_2_0_1";
Draco	GeneMark.hmm	CDS	442610	442741	.	+	1	gene_id "file_1_file_2_15935_g"; transcript_id "file_1_file_2_15935_t"; evidence "file_1_file_2_1_1"; cds_type "file_1_file_2_Internal"; count "file_1_file_2_2_4"; anchored "file_1_file_2_1_1";
Draco	GeneMark.hmm	exon	442610	442741	0	+	.	gene_id "file_1_file_2_15935_g"; transcript_id "file_1_file_2_15935_t"; evidence "file_1_file_2_1_1"; cds_type "file_1_file_2_Internal"; count "file_1_file_2_2_4"; anchored "file_1_file_2_1_1";
Draco	GeneMark.hmm	CDS	442799	442927	.	+	1	gene_id "file_1_file_2_15935_g"; transcript_id "file_1_file_2_15935_t"; evidence "file_1_file_2_1_1"; cds_type "file_1_file_2_Internal"; count "file_1_file_2_3_4"; anchored "file_1_file_2_1_1";
Draco	GeneMark.hmm	exon	442799	442927	0	+	.	gene_id "file_1_file_2_15935_g"; transcript_id "file_1_file_2_15935_t"; evidence "file_1_file_2_1_1"; cds_type "file_1_file_2_Internal"; count "file_1_file_2_3_4"; anchored "file_1_file_2_1_1";
Draco	GeneMark.hmm	CDS	442988	443081	.	+	1	gene_id "file_1_file_2_15935_g"; transcript_id "file_1_file_2_15935_t"; evidence "file_1_file_2_1_0"; cds_type "file_1_file_2_Terminal"; count "file_1_file_2_4_4"; anchored "file_1_file_2_1_1";
Draco	GeneMark.hmm	exon	442988	443081	0	+	.	gene_id "file_1_file_2_15935_g"; transcript_id "file_1_file_2_15935_t"; evidence "file_1_file_2_1_0"; cds_type "file_1_file_2_Terminal"; count "file_1_file_2_4_4"; anchored "file_1_file_2_1_1";
Draco	GeneMark.hmm	stop_codon	443079	443081	.	+	0	gene_id "file_1_file_2_15935_g"; transcript_id "file_1_file_2_15935_t"; count "file_1_file_2_1_1";
Cepheus	AUGUSTUS	stop_codon	21785129	21785131	.	-	0	transcript_id "file_1_file_1_jg13130.t3"; gene_id "file_1_file_1_jg13130";
Cepheus	AUGUSTUS	CDS	21785129	21786279	1	-	2	transcript_id "file_1_file_1_jg13130.t3"; gene_id "file_1_file_1_jg13130";
Cepheus	AUGUSTUS	exon	21785129	21786279	.	-	.	transcript_id "file_1_file_1_jg13130.t3"; gene_id "file_1_file_1_jg13130";
Cepheus	AUGUSTUS	intron	21786280	21786796	.	-	.	transcript_id "file_1_file_1_jg13130.t3"; gene_id "file_1_file_1_jg13130";
Cepheus	AUGUSTUS	CDS	21786797	21786946	1	-	2	transcript_id "file_1_file_1_jg13130.t3"; gene_id "file_1_file_1_jg13130";
Cepheus	AUGUSTUS	exon	21786797	21786946	.	-	.	transcript_id "file_1_file_1_jg13130.t3"; gene_id "file_1_file_1_jg13130";
Cepheus	AUGUSTUS	intron	21786947	21787637	.	-	.	transcript_id "file_1_file_1_jg13130.t3"; gene_id "file_1_file_1_jg13130";
Cepheus	AUGUSTUS	CDS	21787638	21787768	1	-	1	transcript_id "file_1_file_1_jg13130.t3"; gene_id "file_1_file_1_jg13130";
Cepheus	AUGUSTUS	exon	21787638	21787768	.	-	.	transcript_id "file_1_file_1_jg13130.t3"; gene_id "file_1_file_1_jg13130";
Cepheus	AUGUSTUS	intron	21787769	21787898	.	-	.	transcript_id "file_1_file_1_jg13130.t3"; gene_id "file_1_file_1_jg13130";
Cepheus	AUGUSTUS	CDS	21787899	21788010	1	-	2	transcript_id "file_1_file_1_jg13130.t3"; gene_id "file_1_file_1_jg13130";
Cepheus	AUGUSTUS	exon	21787899	21788010	.	-	.	transcript_id "file_1_file_1_jg13130.t3"; gene_id "file_1_file_1_jg13130";
Cepheus	AUGUSTUS	intron	21788011	21788408	.	-	.	transcript_id "file_1_file_1_jg13130.t3"; gene_id "file_1_file_1_jg13130";
Cepheus	AUGUSTUS	CDS	21788409	21788480	1	-	2	transcript_id "file_1_file_1_jg13130.t3"; gene_id "file_1_file_1_jg13130";
Cepheus	AUGUSTUS	exon	21788409	21788480	.	-	.	transcript_id "file_1_file_1_jg13130.t3"; gene_id "file_1_file_1_jg13130";
Cepheus	AUGUSTUS	intron	21788481	21789777	.	-	.	transcript_id "file_1_file_1_jg13130.t3"; gene_id "file_1_file_1_jg13130";
Cepheus	AUGUSTUS	transcript	21785129	21789829	.	-	.	transcript_id "file_1_file_1_jg13130.t3"; gene_id "file_1_file_1_jg13130"
Cepheus	AUGUSTUS	CDS	21789778	21789829	1	-	0	transcript_id "file_1_file_1_jg13130.t3"; gene_id "file_1_file_1_jg13130";
Cepheus	AUGUSTUS	exon	21789778	21789829	.	-	.	transcript_id "file_1_file_1_jg13130.t3"; gene_id "file_1_file_1_jg13130";
Cepheus	AUGUSTUS	start_codon	21789827	21789829	.	-	0	transcript_id "file_1_file_1_jg13130.t3"; gene_id "file_1_file_1_jg13130";
Cepheus	AUGUSTUS	start_codon	23005428	23005430	.	+	0	transcript_id "file_1_file_1_jg13266.t1"; gene_id "file_1_file_1_jg13266";
Cepheus	AUGUSTUS	CDS	23005428	23006444	1	+	0	transcript_id "file_1_file_1_jg13266.t1"; gene_id "file_1_file_1_jg13266";
Cepheus	AUGUSTUS	exon	23005428	23006444	.	+	.	transcript_id "file_1_file_1_jg13266.t1"; gene_id "file_1_file_1_jg13266";
Cepheus	AUGUSTUS	transcript	23005428	23006444	.	+	.	transcript_id "file_1_file_1_jg13266.t1"; gene_id "file_1_file_1_jg13266"
Cepheus	AUGUSTUS	gene	23005428	23006444	.	+	.	jg13266
Cepheus	AUGUSTUS	stop_codon	23006442	23006444	.	+	0	transcript_id "file_1_file_1_jg13266.t1"; gene_id "file_1_file_1_jg13266";
Gemini	AUGUSTUS	stop_codon	13141968	13141970	.	-	0	transcript_id "file_1_file_1_jg1347.t1"; gene_id "file_1_file_1_jg1347";
Gemini	AUGUSTUS	CDS	13141968	13142081	1	-	0	transcript_id "file_1_file_1_jg1347.t1"; gene_id "file_1_file_1_jg1347";
Gemini	AUGUSTUS	exon	13141968	13142081	.	-	.	transcript_id "file_1_file_1_jg1347.t1"; gene_id "file_1_file_1_jg1347";
Gemini	AUGUSTUS	intron	13142082	13142146	.	-	.	transcript_id "file_1_file_1_jg1347.t1"; gene_id "file_1_file_1_jg1347";
Gemini	AUGUSTUS	CDS	13142147	13142381	1	-	1	transcript_id "file_1_file_1_jg1347.t1"; gene_id "file_1_file_1_jg1347";
Gemini	AUGUSTUS	exon	13142147	13142381	.	-	.	transcript_id "file_1_file_1_jg1347.t1"; gene_id "file_1_file_1_jg1347";
Gemini	AUGUSTUS	intron	13142382	13142525	.	-	.	transcript_id "file_1_file_1_jg1347.t1"; gene_id "file_1_file_1_jg1347";
Gemini	AUGUSTUS	CDS	13142526	13142698	1	-	0	transcript_id "file_1_file_1_jg1347.t1"; gene_id "file_1_file_1_jg1347";
Gemini	AUGUSTUS	exon	13142526	13142698	.	-	.	transcript_id "file_1_file_1_jg1347.t1"; gene_id "file_1_file_1_jg1347";
Gemini	AUGUSTUS	intron	13142699	13142766	.	-	.	transcript_id "file_1_file_1_jg1347.t1"; gene_id "file_1_file_1_jg1347";
Gemini	AUGUSTUS	CDS	13142767	13142829	1	-	0	transcript_id "file_1_file_1_jg1347.t1"; gene_id "file_1_file_1_jg1347";
Gemini	AUGUSTUS	exon	13142767	13142829	.	-	.	transcript_id "file_1_file_1_jg1347.t1"; gene_id "file_1_file_1_jg1347";
Gemini	AUGUSTUS	intron	13142830	13142936	.	-	.	transcript_id "file_1_file_1_jg1347.t1"; gene_id "file_1_file_1_jg1347";
Gemini	AUGUSTUS	CDS	13142937	13143126	1	-	1	transcript_id "file_1_file_1_jg1347.t1"; gene_id "file_1_file_1_jg1347";
Gemini	AUGUSTUS	exon	13142937	13143126	.	-	.	transcript_id "file_1_file_1_jg1347.t1"; gene_id "file_1_file_1_jg1347";
Gemini	AUGUSTUS	intron	13143127	13143188	.	-	.	transcript_id "file_1_file_1_jg1347.t1"; gene_id "file_1_file_1_jg1347";
Gemini	AUGUSTUS	CDS	13143189	13143229	1	-	0	transcript_id "file_1_file_1_jg1347.t1"; gene_id "file_1_file_1_jg1347";
Gemini	AUGUSTUS	exon	13143189	13143229	.	-	.	transcript_id "file_1_file_1_jg1347.t1"; gene_id "file_1_file_1_jg1347";
Gemini	AUGUSTUS	intron	13143230	13144792	.	-	.	transcript_id "file_1_file_1_jg1347.t1"; gene_id "file_1_file_1_jg1347";
Gemini	AUGUSTUS	CDS	13144793	13145533	1	-	0	transcript_id "file_1_file_1_jg1347.t1"; gene_id "file_1_file_1_jg1347";
Gemini	AUGUSTUS	exon	13144793	13145533	.	-	.	transcript_id "file_1_file_1_jg1347.t1"; gene_id "file_1_file_1_jg1347";
Gemini	AUGUSTUS	intron	13145534	13145976	.	-	.	transcript_id "file_1_file_1_jg1347.t1"; gene_id "file_1_file_1_jg1347";
Gemini	AUGUSTUS	CDS	13145977	13146107	1	-	2	transcript_id "file_1_file_1_jg1347.t1"; gene_id "file_1_file_1_jg1347";
Gemini	AUGUSTUS	exon	13145977	13146107	.	-	.	transcript_id "file_1_file_1_jg1347.t1"; gene_id "file_1_file_1_jg1347";
Gemini	AUGUSTUS	intron	13146108	13146740	.	-	.	transcript_id "file_1_file_1_jg1347.t1"; gene_id "file_1_file_1_jg1347";
Gemini	AUGUSTUS	CDS	13146741	13146879	1	-	0	transcript_id "file_1_file_1_jg1347.t1"; gene_id "file_1_file_1_jg1347";
Gemini	AUGUSTUS	exon	13146741	13146879	.	-	.	transcript_id "file_1_file_1_jg1347.t1"; gene_id "file_1_file_1_jg1347";
Gemini	AUGUSTUS	intron	13146880	13147146	.	-	.	transcript_id "file_1_file_1_jg1347.t1"; gene_id "file_1_file_1_jg1347";
Gemini	AUGUSTUS	CDS	13147147	13147274	1	-	2	transcript_id "file_1_file_1_jg1347.t1"; gene_id "file_1_file_1_jg1347";
Gemini	AUGUSTUS	exon	13147147	13147274	.	-	.	transcript_id "file_1_file_1_jg1347.t1"; gene_id "file_1_file_1_jg1347";
Gemini	AUGUSTUS	intron	13147275	13152296	.	-	.	transcript_id "file_1_file_1_jg1347.t1"; gene_id "file_1_file_1_jg1347";
Gemini	AUGUSTUS	transcript	13141968	13152405	.	-	.	transcript_id "file_1_file_1_jg1347.t1"; gene_id "file_1_file_1_jg1347"
Gemini	AUGUSTUS	gene	13141968	13152405	.	-	.	jg1347
Gemini	AUGUSTUS	CDS	13152297	13152405	1	-	0	transcript_id "file_1_file_1_jg1347.t1"; gene_id "file_1_file_1_jg1347";
Gemini	AUGUSTUS	exon	13152297	13152405	.	-	.	transcript_id "file_1_file_1_jg1347.t1"; gene_id "file_1_file_1_jg1347";
Gemini	AUGUSTUS	start_codon	13152403	13152405	.	-	0	transcript_id "file_1_file_1_jg1347.t1"; gene_id "file_1_file_1_jg1347";
Contig_37	AUGUSTUS	stop_codon	911989	911991	.	-	0	transcript_id "file_1_file_1_jg9622.t1"; gene_id "file_1_file_1_jg9622";
Contig_37	AUGUSTUS	CDS	911989	911997	0.2	-	0	transcript_id "file_1_file_1_jg9622.t1"; gene_id "file_1_file_1_jg9622";
Contig_37	AUGUSTUS	exon	911989	911997	.	-	.	transcript_id "file_1_file_1_jg9622.t1"; gene_id "file_1_file_1_jg9622";
Contig_37	AUGUSTUS	intron	911998	912089	.	-	.	transcript_id "file_1_file_1_jg9622.t1"; gene_id "file_1_file_1_jg9622";
Contig_37	AUGUSTUS	CDS	912090	912236	0.98	-	0	transcript_id "file_1_file_1_jg9622.t1"; gene_id "file_1_file_1_jg9622";
Contig_37	AUGUSTUS	exon	912090	912236	.	-	.	transcript_id "file_1_file_1_jg9622.t1"; gene_id "file_1_file_1_jg9622";
Contig_37	AUGUSTUS	intron	912237	912301	.	-	.	transcript_id "file_1_file_1_jg9622.t1"; gene_id "file_1_file_1_jg9622";
Contig_37	AUGUSTUS	CDS	912302	912487	1	-	0	transcript_id "file_1_file_1_jg9622.t1"; gene_id "file_1_file_1_jg9622";
Contig_37	AUGUSTUS	exon	912302	912487	.	-	.	transcript_id "file_1_file_1_jg9622.t1"; gene_id "file_1_file_1_jg9622";
Contig_37	AUGUSTUS	intron	912488	913741	.	-	.	transcript_id "file_1_file_1_jg9622.t1"; gene_id "file_1_file_1_jg9622";
Contig_37	AUGUSTUS	CDS	913742	913911	0.9	-	2	transcript_id "file_1_file_1_jg9622.t1"; gene_id "file_1_file_1_jg9622";
Contig_37	AUGUSTUS	exon	913742	913911	.	-	.	transcript_id "file_1_file_1_jg9622.t1"; gene_id "file_1_file_1_jg9622";
Contig_37	AUGUSTUS	intron	913912	921102	.	-	.	transcript_id "file_1_file_1_jg9622.t1"; gene_id "file_1_file_1_jg9622";
Contig_37	AUGUSTUS	transcript	911989	921112	.	-	.	transcript_id "file_1_file_1_jg9622.t1"; gene_id "file_1_file_1_jg9622"
Contig_37	AUGUSTUS	gene	911989	921112	.	-	.	jg9622
Contig_37	AUGUSTUS	CDS	921103	921112	0.95	-	0	transcript_id "file_1_file_1_jg9622.t1"; gene_id "file_1_file_1_jg9622";
Contig_37	AUGUSTUS	exon	921103	921112	.	-	.	transcript_id "file_1_file_1_jg9622.t1"; gene_id "file_1_file_1_jg9622";
Contig_37	AUGUSTUS	start_codon	921110	921112	.	-	0	transcript_id "file_1_file_1_jg9622.t1"; gene_id "file_1_file_1_jg9622";
Andromeda	AUGUSTUS	stop_codon	21678501	21678503	.	-	0	transcript_id "file_1_file_1_jg9213.t1"; gene_id "file_1_file_1_jg9213";
Andromeda	AUGUSTUS	CDS	21678501	21679524	1	-	1	transcript_id "file_1_file_1_jg9213.t1"; gene_id "file_1_file_1_jg9213";
Andromeda	AUGUSTUS	exon	21678501	21679524	.	-	.	transcript_id "file_1_file_1_jg9213.t1"; gene_id "file_1_file_1_jg9213";
Andromeda	AUGUSTUS	intron	21679525	21679582	.	-	.	transcript_id "file_1_file_1_jg9213.t1"; gene_id "file_1_file_1_jg9213";
Andromeda	AUGUSTUS	CDS	21679583	21679694	1	-	2	transcript_id "file_1_file_1_jg9213.t1"; gene_id "file_1_file_1_jg9213";
Andromeda	AUGUSTUS	exon	21679583	21679694	.	-	.	transcript_id "file_1_file_1_jg9213.t1"; gene_id "file_1_file_1_jg9213";
Andromeda	AUGUSTUS	intron	21679695	21679757	.	-	.	transcript_id "file_1_file_1_jg9213.t1"; gene_id "file_1_file_1_jg9213";
Andromeda	AUGUSTUS	transcript	21678501	21679788	.	-	.	transcript_id "file_1_file_1_jg9213.t1"; gene_id "file_1_file_1_jg9213"
Andromeda	AUGUSTUS	gene	21678501	21679788	.	-	.	jg9213
Andromeda	AUGUSTUS	CDS	21679758	21679788	1	-	0	transcript_id "file_1_file_1_jg9213.t1"; gene_id "file_1_file_1_jg9213";
Andromeda	AUGUSTUS	exon	21679758	21679788	.	-	.	transcript_id "file_1_file_1_jg9213.t1"; gene_id "file_1_file_1_jg9213";
Andromeda	AUGUSTUS	start_codon	21679786	21679788	.	-	0	transcript_id "file_1_file_1_jg9213.t1"; gene_id "file_1_file_1_jg9213";
Draco	AUGUSTUS	start_codon	2060782	2060784	.	+	0	transcript_id "file_1_file_1_jg15005.t1"; gene_id "file_1_file_1_jg15005";
Draco	AUGUSTUS	CDS	2060782	2061058	1	+	0	transcript_id "file_1_file_1_jg15005.t1"; gene_id "file_1_file_1_jg15005";
Draco	AUGUSTUS	exon	2060782	2061058	.	+	.	transcript_id "file_1_file_1_jg15005.t1"; gene_id "file_1_file_1_jg15005";
Draco	AUGUSTUS	intron	2061059	2064332	.	+	.	transcript_id "file_1_file_1_jg15005.t1"; gene_id "file_1_file_1_jg15005";
Draco	AUGUSTUS	CDS	2064333	2064538	1	+	2	transcript_id "file_1_file_1_jg15005.t1"; gene_id "file_1_file_1_jg15005";
Draco	AUGUSTUS	exon	2064333	2064538	.	+	.	transcript_id "file_1_file_1_jg15005.t1"; gene_id "file_1_file_1_jg15005";
Draco	AUGUSTUS	intron	2064539	2065223	.	+	.	transcript_id "file_1_file_1_jg15005.t1"; gene_id "file_1_file_1_jg15005";
Draco	AUGUSTUS	transcript	2060782	2065559	.	+	.	transcript_id "file_1_file_1_jg15005.t1"; gene_id "file_1_file_1_jg15005"
Draco	AUGUSTUS	gene	2060782	2065559	.	+	.	jg15005
Draco	AUGUSTUS	CDS	2065224	2065559	1	+	0	transcript_id "file_1_file_1_jg15005.t1"; gene_id "file_1_file_1_jg15005";
Draco	AUGUSTUS	exon	2065224	2065559	.	+	.	transcript_id "file_1_file_1_jg15005.t1"; gene_id "file_1_file_1_jg15005";
Draco	AUGUSTUS	stop_codon	2065557	2065559	.	+	0	transcript_id "file_1_file_1_jg15005.t1"; gene_id "file_1_file_1_jg15005";
Contig_6	AUGUSTUS	start_codon	584880	584882	.	+	0	transcript_id "file_1_file_1_jg9793.t1"; gene_id "file_1_file_1_jg9793";
Contig_6	AUGUSTUS	CDS	584880	585362	0.65	+	0	transcript_id "file_1_file_1_jg9793.t1"; gene_id "file_1_file_1_jg9793";
Contig_6	AUGUSTUS	exon	584880	585362	.	+	.	transcript_id "file_1_file_1_jg9793.t1"; gene_id "file_1_file_1_jg9793";
Contig_6	AUGUSTUS	intron	585363	585434	.	+	.	transcript_id "file_1_file_1_jg9793.t1"; gene_id "file_1_file_1_jg9793";
Contig_6	AUGUSTUS	CDS	585435	585460	0.58	+	0	transcript_id "file_1_file_1_jg9793.t1"; gene_id "file_1_file_1_jg9793";
Contig_6	AUGUSTUS	exon	585435	585460	.	+	.	transcript_id "file_1_file_1_jg9793.t1"; gene_id "file_1_file_1_jg9793";
Contig_6	AUGUSTUS	intron	585461	585545	.	+	.	transcript_id "file_1_file_1_jg9793.t1"; gene_id "file_1_file_1_jg9793";
Contig_6	AUGUSTUS	transcript	584880	585573	.	+	.	transcript_id "file_1_file_1_jg9793.t1"; gene_id "file_1_file_1_jg9793"
Contig_6	AUGUSTUS	gene	584880	585573	.	+	.	jg9793
Contig_6	AUGUSTUS	CDS	585546	585573	0.65	+	1	transcript_id "file_1_file_1_jg9793.t1"; gene_id "file_1_file_1_jg9793";
Contig_6	AUGUSTUS	exon	585546	585573	.	+	.	transcript_id "file_1_file_1_jg9793.t1"; gene_id "file_1_file_1_jg9793";
Contig_6	AUGUSTUS	stop_codon	585571	585573	.	+	0	transcript_id "file_1_file_1_jg9793.t1"; gene_id "file_1_file_1_jg9793";
Contig_8	AUGUSTUS	stop_codon	3263068	3263070	.	-	0	transcript_id "file_1_file_1_jg3956.t1"; gene_id "file_1_file_1_jg3956";
Contig_8	AUGUSTUS	CDS	3263068	3263513	1	-	2	transcript_id "file_1_file_1_jg3956.t1"; gene_id "file_1_file_1_jg3956";
Contig_8	AUGUSTUS	exon	3263068	3263513	.	-	.	transcript_id "file_1_file_1_jg3956.t1"; gene_id "file_1_file_1_jg3956";
Contig_8	AUGUSTUS	intron	3263514	3264060	.	-	.	transcript_id "file_1_file_1_jg3956.t1"; gene_id "file_1_file_1_jg3956";
Contig_8	AUGUSTUS	CDS	3264061	3264162	1	-	2	transcript_id "file_1_file_1_jg3956.t1"; gene_id "file_1_file_1_jg3956";
Contig_8	AUGUSTUS	exon	3264061	3264162	.	-	.	transcript_id "file_1_file_1_jg3956.t1"; gene_id "file_1_file_1_jg3956";
Contig_8	AUGUSTUS	intron	3264163	3264221	.	-	.	transcript_id "file_1_file_1_jg3956.t1"; gene_id "file_1_file_1_jg3956";
Contig_8	AUGUSTUS	CDS	3264222	3264711	1	-	0	transcript_id "file_1_file_1_jg3956.t1"; gene_id "file_1_file_1_jg3956";
Contig_8	AUGUSTUS	exon	3264222	3264711	.	-	.	transcript_id "file_1_file_1_jg3956.t1"; gene_id "file_1_file_1_jg3956";
Contig_8	AUGUSTUS	intron	3264712	3264773	.	-	.	transcript_id "file_1_file_1_jg3956.t1"; gene_id "file_1_file_1_jg3956";
Contig_8	AUGUSTUS	transcript	3263068	3264800	.	-	.	transcript_id "file_1_file_1_jg3956.t1"; gene_id "file_1_file_1_jg3956"
Contig_8	AUGUSTUS	gene	3263068	3264800	.	-	.	jg3956
Contig_8	AUGUSTUS	CDS	3264774	3264800	1	-	0	transcript_id "file_1_file_1_jg3956.t1"; gene_id "file_1_file_1_jg3956";
Contig_8	AUGUSTUS	exon	3264774	3264800	.	-	.	transcript_id "file_1_file_1_jg3956.t1"; gene_id "file_1_file_1_jg3956";
Contig_8	AUGUSTUS	start_codon	3264798	3264800	.	-	0	transcript_id "file_1_file_1_jg3956.t1"; gene_id "file_1_file_1_jg3956";
Contig_7	AUGUSTUS	start_codon	3564292	3564294	.	+	0	transcript_id "file_1_file_1_jg13711.t1"; gene_id "file_1_file_1_jg13711";
Contig_7	AUGUSTUS	CDS	3564292	3566055	1	+	0	transcript_id "file_1_file_1_jg13711.t1"; gene_id "file_1_file_1_jg13711";
Contig_7	AUGUSTUS	exon	3564292	3566055	.	+	.	transcript_id "file_1_file_1_jg13711.t1"; gene_id "file_1_file_1_jg13711";
Contig_7	AUGUSTUS	transcript	3564292	3566055	.	+	.	transcript_id "file_1_file_1_jg13711.t1"; gene_id "file_1_file_1_jg13711"
Contig_7	AUGUSTUS	gene	3564292	3566055	.	+	.	jg13711
Contig_7	AUGUSTUS	stop_codon	3566053	3566055	.	+	0	transcript_id "file_1_file_1_jg13711.t1"; gene_id "file_1_file_1_jg13711";
Gemini	AUGUSTUS	stop_codon	8664707	8664709	.	-	0	transcript_id "file_1_file_1_jg946.t1"; gene_id "file_1_file_1_jg946";
Gemini	AUGUSTUS	CDS	8664707	8664810	1	-	2	transcript_id "file_1_file_1_jg946.t1"; gene_id "file_1_file_1_jg946";
Gemini	AUGUSTUS	exon	8664707	8664810	.	-	.	transcript_id "file_1_file_1_jg946.t1"; gene_id "file_1_file_1_jg946";
Gemini	AUGUSTUS	intron	8664811	8664867	.	-	.	transcript_id "file_1_file_1_jg946.t1"; gene_id "file_1_file_1_jg946";
Gemini	AUGUSTUS	CDS	8664868	8665080	1	-	2	transcript_id "file_1_file_1_jg946.t1"; gene_id "file_1_file_1_jg946";
Gemini	AUGUSTUS	exon	8664868	8665080	.	-	.	transcript_id "file_1_file_1_jg946.t1"; gene_id "file_1_file_1_jg946";
Gemini	AUGUSTUS	intron	8665081	8665132	.	-	.	transcript_id "file_1_file_1_jg946.t1"; gene_id "file_1_file_1_jg946";
Gemini	AUGUSTUS	CDS	8665133	8666546	1	-	0	transcript_id "file_1_file_1_jg946.t1"; gene_id "file_1_file_1_jg946";
Gemini	AUGUSTUS	exon	8665133	8666546	.	-	.	transcript_id "file_1_file_1_jg946.t1"; gene_id "file_1_file_1_jg946";
Gemini	AUGUSTUS	intron	8666547	8666690	.	-	.	transcript_id "file_1_file_1_jg946.t1"; gene_id "file_1_file_1_jg946";
Gemini	AUGUSTUS	transcript	8664707	8666753	.	-	.	transcript_id "file_1_file_1_jg946.t1"; gene_id "file_1_file_1_jg946"
Gemini	AUGUSTUS	gene	8664707	8666753	.	-	.	jg946
Gemini	AUGUSTUS	CDS	8666691	8666753	1	-	0	transcript_id "file_1_file_1_jg946.t1"; gene_id "file_1_file_1_jg946";
Gemini	AUGUSTUS	exon	8666691	8666753	.	-	.	transcript_id "file_1_file_1_jg946.t1"; gene_id "file_1_file_1_jg946";
Gemini	AUGUSTUS	start_codon	8666751	8666753	.	-	0	transcript_id "file_1_file_1_jg946.t1"; gene_id "file_1_file_1_jg946";
Draco	AUGUSTUS	stop_codon	14387636	14387638	.	-	0	transcript_id "file_1_file_1_jg16740.t1"; gene_id "file_1_file_1_jg16740";
Draco	AUGUSTUS	CDS	14387636	14387751	1	-	2	transcript_id "file_1_file_1_jg16740.t1"; gene_id "file_1_file_1_jg16740";
Draco	AUGUSTUS	exon	14387636	14387751	.	-	.	transcript_id "file_1_file_1_jg16740.t1"; gene_id "file_1_file_1_jg16740";
Draco	AUGUSTUS	intron	14387752	14387818	.	-	.	transcript_id "file_1_file_1_jg16740.t1"; gene_id "file_1_file_1_jg16740";
Draco	AUGUSTUS	CDS	14387819	14387962	1	-	2	transcript_id "file_1_file_1_jg16740.t1"; gene_id "file_1_file_1_jg16740";
Draco	AUGUSTUS	exon	14387819	14387962	.	-	.	transcript_id "file_1_file_1_jg16740.t1"; gene_id "file_1_file_1_jg16740";
Draco	AUGUSTUS	intron	14387963	14388028	.	-	.	transcript_id "file_1_file_1_jg16740.t1"; gene_id "file_1_file_1_jg16740";
Draco	AUGUSTUS	transcript	14387636	14388152	.	-	.	transcript_id "file_1_file_1_jg16740.t1"; gene_id "file_1_file_1_jg16740"
Draco	AUGUSTUS	gene	14387636	14388152	.	-	.	jg16740
Draco	AUGUSTUS	CDS	14388029	14388152	1	-	0	transcript_id "file_1_file_1_jg16740.t1"; gene_id "file_1_file_1_jg16740";
Draco	AUGUSTUS	exon	14388029	14388152	.	-	.	transcript_id "file_1_file_1_jg16740.t1"; gene_id "file_1_file_1_jg16740";
Draco	AUGUSTUS	start_codon	14388150	14388152	.	-	0	transcript_id "file_1_file_1_jg16740.t1"; gene_id "file_1_file_1_jg16740";
Gemini	AUGUSTUS	stop_codon	6313287	6313289	.	-	0	transcript_id "file_1_file_1_jg686.t1"; gene_id "file_1_file_1_jg686";
Gemini	AUGUSTUS	CDS	6313287	6313880	1	-	0	transcript_id "file_1_file_1_jg686.t1"; gene_id "file_1_file_1_jg686";
Gemini	AUGUSTUS	exon	6313287	6313880	.	-	.	transcript_id "file_1_file_1_jg686.t1"; gene_id "file_1_file_1_jg686";
Gemini	AUGUSTUS	intron	6313881	6314089	.	-	.	transcript_id "file_1_file_1_jg686.t1"; gene_id "file_1_file_1_jg686";
Gemini	AUGUSTUS	CDS	6314090	6314332	1	-	0	transcript_id "file_1_file_1_jg686.t1"; gene_id "file_1_file_1_jg686";
Gemini	AUGUSTUS	exon	6314090	6314332	.	-	.	transcript_id "file_1_file_1_jg686.t1"; gene_id "file_1_file_1_jg686";
Gemini	AUGUSTUS	intron	6314333	6314549	.	-	.	transcript_id "file_1_file_1_jg686.t1"; gene_id "file_1_file_1_jg686";
Gemini	AUGUSTUS	CDS	6314550	6314561	1	-	0	transcript_id "file_1_file_1_jg686.t1"; gene_id "file_1_file_1_jg686";
Gemini	AUGUSTUS	exon	6314550	6314561	.	-	.	transcript_id "file_1_file_1_jg686.t1"; gene_id "file_1_file_1_jg686";
Gemini	AUGUSTUS	intron	6314562	6321260	.	-	.	transcript_id "file_1_file_1_jg686.t1"; gene_id "file_1_file_1_jg686";
Gemini	AUGUSTUS	CDS	6321261	6321267	0.19	-	1	transcript_id "file_1_file_1_jg686.t1"; gene_id "file_1_file_1_jg686";
Gemini	AUGUSTUS	exon	6321261	6321267	.	-	.	transcript_id "file_1_file_1_jg686.t1"; gene_id "file_1_file_1_jg686";
Gemini	AUGUSTUS	intron	6321268	6322166	.	-	.	transcript_id "file_1_file_1_jg686.t1"; gene_id "file_1_file_1_jg686";
Gemini	AUGUSTUS	CDS	6322167	6322271	0.9	-	1	transcript_id "file_1_file_1_jg686.t1"; gene_id "file_1_file_1_jg686";
Gemini	AUGUSTUS	exon	6322167	6322271	.	-	.	transcript_id "file_1_file_1_jg686.t1"; gene_id "file_1_file_1_jg686";
Gemini	AUGUSTUS	intron	6322272	6322337	.	-	.	transcript_id "file_1_file_1_jg686.t1"; gene_id "file_1_file_1_jg686";
Gemini	AUGUSTUS	CDS	6322338	6322845	1	-	2	transcript_id "file_1_file_1_jg686.t1"; gene_id "file_1_file_1_jg686";
Gemini	AUGUSTUS	exon	6322338	6322845	.	-	.	transcript_id "file_1_file_1_jg686.t1"; gene_id "file_1_file_1_jg686";
Gemini	AUGUSTUS	intron	6322846	6323504	.	-	.	transcript_id "file_1_file_1_jg686.t1"; gene_id "file_1_file_1_jg686";
Gemini	AUGUSTUS	CDS	6323505	6323656	1	-	1	transcript_id "file_1_file_1_jg686.t1"; gene_id "file_1_file_1_jg686";
Gemini	AUGUSTUS	exon	6323505	6323656	.	-	.	transcript_id "file_1_file_1_jg686.t1"; gene_id "file_1_file_1_jg686";
Gemini	AUGUSTUS	intron	6323657	6323739	.	-	.	transcript_id "file_1_file_1_jg686.t1"; gene_id "file_1_file_1_jg686";
Gemini	AUGUSTUS	CDS	6323740	6323892	1	-	1	transcript_id "file_1_file_1_jg686.t1"; gene_id "file_1_file_1_jg686";
Gemini	AUGUSTUS	exon	6323740	6323892	.	-	.	transcript_id "file_1_file_1_jg686.t1"; gene_id "file_1_file_1_jg686";
Gemini	AUGUSTUS	intron	6323893	6323964	.	-	.	transcript_id "file_1_file_1_jg686.t1"; gene_id "file_1_file_1_jg686";
Gemini	AUGUSTUS	CDS	6323965	6324254	1	-	0	transcript_id "file_1_file_1_jg686.t1"; gene_id "file_1_file_1_jg686";
Gemini	AUGUSTUS	exon	6323965	6324254	.	-	.	transcript_id "file_1_file_1_jg686.t1"; gene_id "file_1_file_1_jg686";
Gemini	AUGUSTUS	intron	6324255	6324375	.	-	.	transcript_id "file_1_file_1_jg686.t1"; gene_id "file_1_file_1_jg686";
Gemini	AUGUSTUS	CDS	6324376	6324969	1	-	0	transcript_id "file_1_file_1_jg686.t1"; gene_id "file_1_file_1_jg686";
Gemini	AUGUSTUS	exon	6324376	6324969	.	-	.	transcript_id "file_1_file_1_jg686.t1"; gene_id "file_1_file_1_jg686";
Gemini	AUGUSTUS	intron	6324970	6325229	.	-	.	transcript_id "file_1_file_1_jg686.t1"; gene_id "file_1_file_1_jg686";
Gemini	AUGUSTUS	CDS	6325230	6325380	1	-	1	transcript_id "file_1_file_1_jg686.t1"; gene_id "file_1_file_1_jg686";
Gemini	AUGUSTUS	exon	6325230	6325380	.	-	.	transcript_id "file_1_file_1_jg686.t1"; gene_id "file_1_file_1_jg686";
Gemini	AUGUSTUS	intron	6325381	6325502	.	-	.	transcript_id "file_1_file_1_jg686.t1"; gene_id "file_1_file_1_jg686";
Gemini	AUGUSTUS	transcript	6313287	6326215	.	-	.	transcript_id "file_1_file_1_jg686.t1"; gene_id "file_1_file_1_jg686"
Gemini	AUGUSTUS	gene	6313287	6326215	.	-	.	jg686
Gemini	AUGUSTUS	CDS	6325503	6326215	0.54	-	0	transcript_id "file_1_file_1_jg686.t1"; gene_id "file_1_file_1_jg686";
Gemini	AUGUSTUS	exon	6325503	6326215	.	-	.	transcript_id "file_1_file_1_jg686.t1"; gene_id "file_1_file_1_jg686";
Gemini	AUGUSTUS	start_codon	6326213	6326215	.	-	0	transcript_id "file_1_file_1_jg686.t1"; gene_id "file_1_file_1_jg686";
Contig_5	AUGUSTUS	stop_codon	2041789	2041791	.	-	0	transcript_id "file_1_file_1_jg4375.t1"; gene_id "file_1_file_1_jg4375";
Contig_5	AUGUSTUS	CDS	2041789	2041979	1	-	2	transcript_id "file_1_file_1_jg4375.t1"; gene_id "file_1_file_1_jg4375";
Contig_5	AUGUSTUS	exon	2041789	2041979	.	-	.	transcript_id "file_1_file_1_jg4375.t1"; gene_id "file_1_file_1_jg4375";
Contig_5	AUGUSTUS	intron	2041980	2042282	.	-	.	transcript_id "file_1_file_1_jg4375.t1"; gene_id "file_1_file_1_jg4375";
Contig_5	AUGUSTUS	CDS	2042283	2042424	1	-	0	transcript_id "file_1_file_1_jg4375.t1"; gene_id "file_1_file_1_jg4375";
Contig_5	AUGUSTUS	exon	2042283	2042424	.	-	.	transcript_id "file_1_file_1_jg4375.t1"; gene_id "file_1_file_1_jg4375";
Contig_5	AUGUSTUS	intron	2042425	2042477	.	-	.	transcript_id "file_1_file_1_jg4375.t1"; gene_id "file_1_file_1_jg4375";
Contig_5	AUGUSTUS	transcript	2041789	2043332	.	-	.	transcript_id "file_1_file_1_jg4375.t1"; gene_id "file_1_file_1_jg4375"
Contig_5	AUGUSTUS	gene	2041789	2043332	.	-	.	jg4375
Contig_5	AUGUSTUS	CDS	2042478	2043332	1	-	0	transcript_id "file_1_file_1_jg4375.t1"; gene_id "file_1_file_1_jg4375";
Contig_5	AUGUSTUS	exon	2042478	2043332	.	-	.	transcript_id "file_1_file_1_jg4375.t1"; gene_id "file_1_file_1_jg4375";
Contig_5	AUGUSTUS	start_codon	2043330	2043332	.	-	0	transcript_id "file_1_file_1_jg4375.t1"; gene_id "file_1_file_1_jg4375";
Draco	AUGUSTUS	start_codon	7717760	7717762	.	+	0	transcript_id "file_1_file_1_jg15836.t1"; gene_id "file_1_file_1_jg15836";
Draco	AUGUSTUS	CDS	7717760	7717855	1	+	0	transcript_id "file_1_file_1_jg15836.t1"; gene_id "file_1_file_1_jg15836";
Draco	AUGUSTUS	exon	7717760	7717855	.	+	.	transcript_id "file_1_file_1_jg15836.t1"; gene_id "file_1_file_1_jg15836";
Draco	AUGUSTUS	intron	7717856	7717910	.	+	.	transcript_id "file_1_file_1_jg15836.t1"; gene_id "file_1_file_1_jg15836";
Draco	AUGUSTUS	CDS	7717911	7717963	1	+	0	transcript_id "file_1_file_1_jg15836.t1"; gene_id "file_1_file_1_jg15836";
Draco	AUGUSTUS	exon	7717911	7717963	.	+	.	transcript_id "file_1_file_1_jg15836.t1"; gene_id "file_1_file_1_jg15836";
Draco	AUGUSTUS	intron	7717964	7718019	.	+	.	transcript_id "file_1_file_1_jg15836.t1"; gene_id "file_1_file_1_jg15836";
Draco	AUGUSTUS	CDS	7718020	7718601	1	+	1	transcript_id "file_1_file_1_jg15836.t1"; gene_id "file_1_file_1_jg15836";
Draco	AUGUSTUS	exon	7718020	7718601	.	+	.	transcript_id "file_1_file_1_jg15836.t1"; gene_id "file_1_file_1_jg15836";
Draco	AUGUSTUS	intron	7718602	7718851	.	+	.	transcript_id "file_1_file_1_jg15836.t1"; gene_id "file_1_file_1_jg15836";
Draco	AUGUSTUS	transcript	7717760	7718993	.	+	.	transcript_id "file_1_file_1_jg15836.t1"; gene_id "file_1_file_1_jg15836"
Draco	AUGUSTUS	gene	7717760	7718993	.	+	.	jg15836
Draco	AUGUSTUS	CDS	7718852	7718993	1	+	1	transcript_id "file_1_file_1_jg15836.t1"; gene_id "file_1_file_1_jg15836";
Draco	AUGUSTUS	exon	7718852	7718993	.	+	.	transcript_id "file_1_file_1_jg15836.t1"; gene_id "file_1_file_1_jg15836";
Draco	AUGUSTUS	stop_codon	7718991	7718993	.	+	0	transcript_id "file_1_file_1_jg15836.t1"; gene_id "file_1_file_1_jg15836";
Contig_7	AUGUSTUS	start_codon	6319196	6319198	.	+	0	transcript_id "file_1_file_1_jg14011.t1"; gene_id "file_1_file_1_jg14011";
Contig_7	AUGUSTUS	CDS	6319196	6320227	1	+	0	transcript_id "file_1_file_1_jg14011.t1"; gene_id "file_1_file_1_jg14011";
Contig_7	AUGUSTUS	exon	6319196	6320227	.	+	.	transcript_id "file_1_file_1_jg14011.t1"; gene_id "file_1_file_1_jg14011";
Contig_7	AUGUSTUS	transcript	6319196	6320227	.	+	.	transcript_id "file_1_file_1_jg14011.t1"; gene_id "file_1_file_1_jg14011"
Contig_7	AUGUSTUS	gene	6319196	6320227	.	+	.	jg14011
Contig_7	AUGUSTUS	stop_codon	6320225	6320227	.	+	0	transcript_id "file_1_file_1_jg14011.t1"; gene_id "file_1_file_1_jg14011";
Cepheus	AUGUSTUS	start_codon	3777299	3777301	.	+	0	transcript_id "file_1_file_1_jg11057.t1"; gene_id "file_1_file_1_jg11057";
Cepheus	AUGUSTUS	CDS	3777299	3777325	1	+	0	transcript_id "file_1_file_1_jg11057.t1"; gene_id "file_1_file_1_jg11057";
Cepheus	AUGUSTUS	exon	3777299	3777325	.	+	.	transcript_id "file_1_file_1_jg11057.t1"; gene_id "file_1_file_1_jg11057";
Cepheus	AUGUSTUS	intron	3777326	3778655	.	+	.	transcript_id "file_1_file_1_jg11057.t1"; gene_id "file_1_file_1_jg11057";
Cepheus	AUGUSTUS	CDS	3778656	3778682	0.88	+	0	transcript_id "file_1_file_1_jg11057.t1"; gene_id "file_1_file_1_jg11057";
Cepheus	AUGUSTUS	exon	3778656	3778682	.	+	.	transcript_id "file_1_file_1_jg11057.t1"; gene_id "file_1_file_1_jg11057";
Cepheus	AUGUSTUS	intron	3778683	3781251	.	+	.	transcript_id "file_1_file_1_jg11057.t1"; gene_id "file_1_file_1_jg11057";
Cepheus	AUGUSTUS	CDS	3781252	3783267	1	+	0	transcript_id "file_1_file_1_jg11057.t1"; gene_id "file_1_file_1_jg11057";
Cepheus	AUGUSTUS	exon	3781252	3783267	.	+	.	transcript_id "file_1_file_1_jg11057.t1"; gene_id "file_1_file_1_jg11057";
Cepheus	AUGUSTUS	intron	3783268	3783330	.	+	.	transcript_id "file_1_file_1_jg11057.t1"; gene_id "file_1_file_1_jg11057";
Cepheus	AUGUSTUS	CDS	3783331	3784221	1	+	0	transcript_id "file_1_file_1_jg11057.t1"; gene_id "file_1_file_1_jg11057";
Cepheus	AUGUSTUS	exon	3783331	3784221	.	+	.	transcript_id "file_1_file_1_jg11057.t1"; gene_id "file_1_file_1_jg11057";
Cepheus	AUGUSTUS	intron	3784222	3784602	.	+	.	transcript_id "file_1_file_1_jg11057.t1"; gene_id "file_1_file_1_jg11057";
Cepheus	AUGUSTUS	CDS	3784603	3784743	1	+	0	transcript_id "file_1_file_1_jg11057.t1"; gene_id "file_1_file_1_jg11057";
Cepheus	AUGUSTUS	exon	3784603	3784743	.	+	.	transcript_id "file_1_file_1_jg11057.t1"; gene_id "file_1_file_1_jg11057";
Cepheus	AUGUSTUS	intron	3784744	3784919	.	+	.	transcript_id "file_1_file_1_jg11057.t1"; gene_id "file_1_file_1_jg11057";
Cepheus	AUGUSTUS	CDS	3784920	3785135	1	+	0	transcript_id "file_1_file_1_jg11057.t1"; gene_id "file_1_file_1_jg11057";
Cepheus	AUGUSTUS	exon	3784920	3785135	.	+	.	transcript_id "file_1_file_1_jg11057.t1"; gene_id "file_1_file_1_jg11057";
Cepheus	AUGUSTUS	intron	3785136	3790507	.	+	.	transcript_id "file_1_file_1_jg11057.t1"; gene_id "file_1_file_1_jg11057";
Cepheus	AUGUSTUS	CDS	3790508	3790633	1	+	0	transcript_id "file_1_file_1_jg11057.t1"; gene_id "file_1_file_1_jg11057";
Cepheus	AUGUSTUS	exon	3790508	3790633	.	+	.	transcript_id "file_1_file_1_jg11057.t1"; gene_id "file_1_file_1_jg11057";
Cepheus	AUGUSTUS	intron	3790634	3790954	.	+	.	transcript_id "file_1_file_1_jg11057.t1"; gene_id "file_1_file_1_jg11057";
Cepheus	AUGUSTUS	CDS	3790955	3792118	1	+	0	transcript_id "file_1_file_1_jg11057.t1"; gene_id "file_1_file_1_jg11057";
Cepheus	AUGUSTUS	exon	3790955	3792118	.	+	.	transcript_id "file_1_file_1_jg11057.t1"; gene_id "file_1_file_1_jg11057";
Cepheus	AUGUSTUS	intron	3792119	3792309	.	+	.	transcript_id "file_1_file_1_jg11057.t1"; gene_id "file_1_file_1_jg11057";
Cepheus	AUGUSTUS	CDS	3792310	3792477	1	+	0	transcript_id "file_1_file_1_jg11057.t1"; gene_id "file_1_file_1_jg11057";
Cepheus	AUGUSTUS	exon	3792310	3792477	.	+	.	transcript_id "file_1_file_1_jg11057.t1"; gene_id "file_1_file_1_jg11057";
Cepheus	AUGUSTUS	intron	3792478	3793659	.	+	.	transcript_id "file_1_file_1_jg11057.t1"; gene_id "file_1_file_1_jg11057";
Cepheus	AUGUSTUS	CDS	3793660	3793683	1	+	0	transcript_id "file_1_file_1_jg11057.t1"; gene_id "file_1_file_1_jg11057";
Cepheus	AUGUSTUS	exon	3793660	3793683	.	+	.	transcript_id "file_1_file_1_jg11057.t1"; gene_id "file_1_file_1_jg11057";
Cepheus	AUGUSTUS	intron	3793684	3793799	.	+	.	transcript_id "file_1_file_1_jg11057.t1"; gene_id "file_1_file_1_jg11057";
Cepheus	AUGUSTUS	CDS	3793800	3794465	1	+	0	transcript_id "file_1_file_1_jg11057.t1"; gene_id "file_1_file_1_jg11057";
Cepheus	AUGUSTUS	exon	3793800	3794465	.	+	.	transcript_id "file_1_file_1_jg11057.t1"; gene_id "file_1_file_1_jg11057";
Cepheus	AUGUSTUS	intron	3794466	3797148	.	+	.	transcript_id "file_1_file_1_jg11057.t1"; gene_id "file_1_file_1_jg11057";
Cepheus	AUGUSTUS	CDS	3797149	3797853	1	+	0	transcript_id "file_1_file_1_jg11057.t1"; gene_id "file_1_file_1_jg11057";
Cepheus	AUGUSTUS	exon	3797149	3797853	.	+	.	transcript_id "file_1_file_1_jg11057.t1"; gene_id "file_1_file_1_jg11057";
Cepheus	AUGUSTUS	intron	3797854	3797963	.	+	.	transcript_id "file_1_file_1_jg11057.t1"; gene_id "file_1_file_1_jg11057";
Cepheus	AUGUSTUS	CDS	3797964	3800113	1	+	0	transcript_id "file_1_file_1_jg11057.t1"; gene_id "file_1_file_1_jg11057";
Cepheus	AUGUSTUS	exon	3797964	3800113	.	+	.	transcript_id "file_1_file_1_jg11057.t1"; gene_id "file_1_file_1_jg11057";
Cepheus	AUGUSTUS	intron	3800114	3800174	.	+	.	transcript_id "file_1_file_1_jg11057.t1"; gene_id "file_1_file_1_jg11057";
Cepheus	AUGUSTUS	CDS	3800175	3800285	1	+	1	transcript_id "file_1_file_1_jg11057.t1"; gene_id "file_1_file_1_jg11057";
Cepheus	AUGUSTUS	exon	3800175	3800285	.	+	.	transcript_id "file_1_file_1_jg11057.t1"; gene_id "file_1_file_1_jg11057";
Cepheus	AUGUSTUS	intron	3800286	3800857	.	+	.	transcript_id "file_1_file_1_jg11057.t1"; gene_id "file_1_file_1_jg11057";
Cepheus	AUGUSTUS	transcript	3777299	3801164	.	+	.	transcript_id "file_1_file_1_jg11057.t1"; gene_id "file_1_file_1_jg11057"
Cepheus	AUGUSTUS	gene	3777299	3801164	.	+	.	jg11057
Cepheus	AUGUSTUS	CDS	3800858	3801164	1	+	1	transcript_id "file_1_file_1_jg11057.t1"; gene_id "file_1_file_1_jg11057";
Cepheus	AUGUSTUS	exon	3800858	3801164	.	+	.	transcript_id "file_1_file_1_jg11057.t1"; gene_id "file_1_file_1_jg11057";
Cepheus	AUGUSTUS	stop_codon	3801162	3801164	.	+	0	transcript_id "file_1_file_1_jg11057.t1"; gene_id "file_1_file_1_jg11057";
Andromeda	AUGUSTUS	start_codon	22549354	22549356	.	+	0	transcript_id "file_1_file_1_jg9310.t1"; gene_id "file_1_file_1_jg9310";
Andromeda	AUGUSTUS	CDS	22549354	22549898	1	+	0	transcript_id "file_1_file_1_jg9310.t1"; gene_id "file_1_file_1_jg9310";
Andromeda	AUGUSTUS	exon	22549354	22549898	.	+	.	transcript_id "file_1_file_1_jg9310.t1"; gene_id "file_1_file_1_jg9310";
Andromeda	AUGUSTUS	intron	22549899	22550090	.	+	.	transcript_id "file_1_file_1_jg9310.t1"; gene_id "file_1_file_1_jg9310";
Andromeda	AUGUSTUS	CDS	22550091	22550433	1	+	1	transcript_id "file_1_file_1_jg9310.t1"; gene_id "file_1_file_1_jg9310";
Andromeda	AUGUSTUS	exon	22550091	22550433	.	+	.	transcript_id "file_1_file_1_jg9310.t1"; gene_id "file_1_file_1_jg9310";
Andromeda	AUGUSTUS	intron	22550434	22550491	.	+	.	transcript_id "file_1_file_1_jg9310.t1"; gene_id "file_1_file_1_jg9310";
Andromeda	AUGUSTUS	CDS	22550492	22550920	1	+	0	transcript_id "file_1_file_1_jg9310.t1"; gene_id "file_1_file_1_jg9310";
Andromeda	AUGUSTUS	exon	22550492	22550920	.	+	.	transcript_id "file_1_file_1_jg9310.t1"; gene_id "file_1_file_1_jg9310";
Andromeda	AUGUSTUS	intron	22550921	22550975	.	+	.	transcript_id "file_1_file_1_jg9310.t1"; gene_id "file_1_file_1_jg9310";
Andromeda	AUGUSTUS	transcript	22549354	22551638	.	+	.	transcript_id "file_1_file_1_jg9310.t1"; gene_id "file_1_file_1_jg9310"
Andromeda	AUGUSTUS	gene	22549354	22551638	.	+	.	jg9310
Andromeda	AUGUSTUS	CDS	22550976	22551638	1	+	0	transcript_id "file_1_file_1_jg9310.t1"; gene_id "file_1_file_1_jg9310";
Andromeda	AUGUSTUS	exon	22550976	22551638	.	+	.	transcript_id "file_1_file_1_jg9310.t1"; gene_id "file_1_file_1_jg9310";
Andromeda	AUGUSTUS	stop_codon	22551636	22551638	.	+	0	transcript_id "file_1_file_1_jg9310.t1"; gene_id "file_1_file_1_jg9310";
Draco	AUGUSTUS	start_codon	9264132	9264134	.	+	0	transcript_id "file_1_file_1_jg16080.t1"; gene_id "file_1_file_1_jg16080";
Draco	AUGUSTUS	CDS	9264132	9264181	1	+	0	transcript_id "file_1_file_1_jg16080.t1"; gene_id "file_1_file_1_jg16080";
Draco	AUGUSTUS	exon	9264132	9264181	.	+	.	transcript_id "file_1_file_1_jg16080.t1"; gene_id "file_1_file_1_jg16080";
Draco	AUGUSTUS	intron	9264182	9264402	.	+	.	transcript_id "file_1_file_1_jg16080.t1"; gene_id "file_1_file_1_jg16080";
Draco	AUGUSTUS	CDS	9264403	9264580	1	+	1	transcript_id "file_1_file_1_jg16080.t1"; gene_id "file_1_file_1_jg16080";
Draco	AUGUSTUS	exon	9264403	9264580	.	+	.	transcript_id "file_1_file_1_jg16080.t1"; gene_id "file_1_file_1_jg16080";
Draco	AUGUSTUS	intron	9264581	9264643	.	+	.	transcript_id "file_1_file_1_jg16080.t1"; gene_id "file_1_file_1_jg16080";
Draco	AUGUSTUS	CDS	9264644	9264812	1	+	0	transcript_id "file_1_file_1_jg16080.t1"; gene_id "file_1_file_1_jg16080";
Draco	AUGUSTUS	exon	9264644	9264812	.	+	.	transcript_id "file_1_file_1_jg16080.t1"; gene_id "file_1_file_1_jg16080";
Draco	AUGUSTUS	intron	9264813	9265535	.	+	.	transcript_id "file_1_file_1_jg16080.t1"; gene_id "file_1_file_1_jg16080";
Draco	AUGUSTUS	CDS	9265536	9265691	1	+	2	transcript_id "file_1_file_1_jg16080.t1"; gene_id "file_1_file_1_jg16080";
Draco	AUGUSTUS	exon	9265536	9265691	.	+	.	transcript_id "file_1_file_1_jg16080.t1"; gene_id "file_1_file_1_jg16080";
Draco	AUGUSTUS	intron	9265692	9265843	.	+	.	transcript_id "file_1_file_1_jg16080.t1"; gene_id "file_1_file_1_jg16080";
Draco	AUGUSTUS	transcript	9264132	9266604	.	+	.	transcript_id "file_1_file_1_jg16080.t1"; gene_id "file_1_file_1_jg16080"
Draco	AUGUSTUS	gene	9264132	9266604	.	+	.	jg16080
Draco	AUGUSTUS	CDS	9265844	9266604	1	+	2	transcript_id "file_1_file_1_jg16080.t1"; gene_id "file_1_file_1_jg16080";
Draco	AUGUSTUS	exon	9265844	9266604	.	+	.	transcript_id "file_1_file_1_jg16080.t1"; gene_id "file_1_file_1_jg16080";
Draco	AUGUSTUS	stop_codon	9266602	9266604	.	+	0	transcript_id "file_1_file_1_jg16080.t1"; gene_id "file_1_file_1_jg16080";
Cepheus	AUGUSTUS	start_codon	21610864	21610866	.	+	0	transcript_id "file_1_file_1_jg13099.t1"; gene_id "file_1_file_1_jg13099";
Cepheus	AUGUSTUS	CDS	21610864	21611169	1	+	0	transcript_id "file_1_file_1_jg13099.t1"; gene_id "file_1_file_1_jg13099";
Cepheus	AUGUSTUS	exon	21610864	21611169	.	+	.	transcript_id "file_1_file_1_jg13099.t1"; gene_id "file_1_file_1_jg13099";
Cepheus	AUGUSTUS	intron	21611170	21611252	.	+	.	transcript_id "file_1_file_1_jg13099.t1"; gene_id "file_1_file_1_jg13099";
Cepheus	AUGUSTUS	transcript	21610864	21611450	.	+	.	transcript_id "file_1_file_1_jg13099.t1"; gene_id "file_1_file_1_jg13099"
Cepheus	AUGUSTUS	gene	21610864	21611450	.	+	.	jg13099
Cepheus	AUGUSTUS	CDS	21611253	21611450	1	+	0	transcript_id "file_1_file_1_jg13099.t1"; gene_id "file_1_file_1_jg13099";
Cepheus	AUGUSTUS	exon	21611253	21611450	.	+	.	transcript_id "file_1_file_1_jg13099.t1"; gene_id "file_1_file_1_jg13099";
Cepheus	AUGUSTUS	stop_codon	21611448	21611450	.	+	0	transcript_id "file_1_file_1_jg13099.t1"; gene_id "file_1_file_1_jg13099";
Andromeda	AUGUSTUS	stop_codon	19967540	19967542	.	-	0	transcript_id "file_1_file_1_jg8945.t2"; gene_id "file_1_file_1_jg8945";
Andromeda	AUGUSTUS	CDS	19967540	19967584	1	-	0	transcript_id "file_1_file_1_jg8945.t2"; gene_id "file_1_file_1_jg8945";
Andromeda	AUGUSTUS	exon	19967540	19967584	.	-	.	transcript_id "file_1_file_1_jg8945.t2"; gene_id "file_1_file_1_jg8945";
Andromeda	AUGUSTUS	intron	19967585	19968282	.	-	.	transcript_id "file_1_file_1_jg8945.t2"; gene_id "file_1_file_1_jg8945";
Andromeda	AUGUSTUS	CDS	19968283	19969188	1	-	0	transcript_id "file_1_file_1_jg8945.t2"; gene_id "file_1_file_1_jg8945";
Andromeda	AUGUSTUS	exon	19968283	19969188	.	-	.	transcript_id "file_1_file_1_jg8945.t2"; gene_id "file_1_file_1_jg8945";
Andromeda	AUGUSTUS	intron	19969189	19969483	.	-	.	transcript_id "file_1_file_1_jg8945.t2"; gene_id "file_1_file_1_jg8945";
Andromeda	AUGUSTUS	CDS	19969484	19970659	1	-	0	transcript_id "file_1_file_1_jg8945.t2"; gene_id "file_1_file_1_jg8945";
Andromeda	AUGUSTUS	exon	19969484	19970659	.	-	.	transcript_id "file_1_file_1_jg8945.t2"; gene_id "file_1_file_1_jg8945";
Andromeda	AUGUSTUS	intron	19970660	19971417	.	-	.	transcript_id "file_1_file_1_jg8945.t2"; gene_id "file_1_file_1_jg8945";
Andromeda	AUGUSTUS	CDS	19971418	19971496	1	-	1	transcript_id "file_1_file_1_jg8945.t2"; gene_id "file_1_file_1_jg8945";
Andromeda	AUGUSTUS	exon	19971418	19971496	.	-	.	transcript_id "file_1_file_1_jg8945.t2"; gene_id "file_1_file_1_jg8945";
Andromeda	AUGUSTUS	intron	19971497	19971674	.	-	.	transcript_id "file_1_file_1_jg8945.t2"; gene_id "file_1_file_1_jg8945";
Andromeda	AUGUSTUS	CDS	19971675	19972561	1	-	0	transcript_id "file_1_file_1_jg8945.t2"; gene_id "file_1_file_1_jg8945";
Andromeda	AUGUSTUS	exon	19971675	19972561	.	-	.	transcript_id "file_1_file_1_jg8945.t2"; gene_id "file_1_file_1_jg8945";
Andromeda	AUGUSTUS	intron	19972562	19972787	.	-	.	transcript_id "file_1_file_1_jg8945.t2"; gene_id "file_1_file_1_jg8945";
Andromeda	AUGUSTUS	CDS	19972788	19972997	1	-	0	transcript_id "file_1_file_1_jg8945.t2"; gene_id "file_1_file_1_jg8945";
Andromeda	AUGUSTUS	exon	19972788	19972997	.	-	.	transcript_id "file_1_file_1_jg8945.t2"; gene_id "file_1_file_1_jg8945";
Andromeda	AUGUSTUS	intron	19972998	19974447	.	-	.	transcript_id "file_1_file_1_jg8945.t2"; gene_id "file_1_file_1_jg8945";
Andromeda	AUGUSTUS	CDS	19974448	19974711	1	-	0	transcript_id "file_1_file_1_jg8945.t2"; gene_id "file_1_file_1_jg8945";
Andromeda	AUGUSTUS	exon	19974448	19974711	.	-	.	transcript_id "file_1_file_1_jg8945.t2"; gene_id "file_1_file_1_jg8945";
Andromeda	AUGUSTUS	intron	19974712	19975301	.	-	.	transcript_id "file_1_file_1_jg8945.t2"; gene_id "file_1_file_1_jg8945";
Andromeda	AUGUSTUS	transcript	19967540	19975409	.	-	.	transcript_id "file_1_file_1_jg8945.t2"; gene_id "file_1_file_1_jg8945"
Andromeda	AUGUSTUS	CDS	19975302	19975409	1	-	0	transcript_id "file_1_file_1_jg8945.t2"; gene_id "file_1_file_1_jg8945";
Andromeda	AUGUSTUS	exon	19975302	19975409	.	-	.	transcript_id "file_1_file_1_jg8945.t2"; gene_id "file_1_file_1_jg8945";
Andromeda	AUGUSTUS	start_codon	19975407	19975409	.	-	0	transcript_id "file_1_file_1_jg8945.t2"; gene_id "file_1_file_1_jg8945";
Gemini	AUGUSTUS	start_codon	5830435	5830437	.	+	0	transcript_id "file_1_file_1_jg613.t2"; gene_id "file_1_file_1_jg613";
Gemini	AUGUSTUS	CDS	5830435	5830821	1	+	0	transcript_id "file_1_file_1_jg613.t2"; gene_id "file_1_file_1_jg613";
Gemini	AUGUSTUS	exon	5830435	5830821	.	+	.	transcript_id "file_1_file_1_jg613.t2"; gene_id "file_1_file_1_jg613";
Gemini	AUGUSTUS	intron	5830822	5830918	.	+	.	transcript_id "file_1_file_1_jg613.t2"; gene_id "file_1_file_1_jg613";
Gemini	AUGUSTUS	CDS	5830919	5831461	1	+	0	transcript_id "file_1_file_1_jg613.t2"; gene_id "file_1_file_1_jg613";
Gemini	AUGUSTUS	exon	5830919	5831461	.	+	.	transcript_id "file_1_file_1_jg613.t2"; gene_id "file_1_file_1_jg613";
Gemini	AUGUSTUS	intron	5831462	5831529	.	+	.	transcript_id "file_1_file_1_jg613.t2"; gene_id "file_1_file_1_jg613";
Gemini	AUGUSTUS	CDS	5831530	5831643	1	+	0	transcript_id "file_1_file_1_jg613.t2"; gene_id "file_1_file_1_jg613";
Gemini	AUGUSTUS	exon	5831530	5831643	.	+	.	transcript_id "file_1_file_1_jg613.t2"; gene_id "file_1_file_1_jg613";
Gemini	AUGUSTUS	intron	5831644	5831699	.	+	.	transcript_id "file_1_file_1_jg613.t2"; gene_id "file_1_file_1_jg613";
Gemini	AUGUSTUS	CDS	5831700	5832641	1	+	0	transcript_id "file_1_file_1_jg613.t2"; gene_id "file_1_file_1_jg613";
Gemini	AUGUSTUS	exon	5831700	5832641	.	+	.	transcript_id "file_1_file_1_jg613.t2"; gene_id "file_1_file_1_jg613";
Gemini	AUGUSTUS	intron	5832642	5832703	.	+	.	transcript_id "file_1_file_1_jg613.t2"; gene_id "file_1_file_1_jg613";
Gemini	AUGUSTUS	CDS	5832704	5833019	1	+	0	transcript_id "file_1_file_1_jg613.t2"; gene_id "file_1_file_1_jg613";
Gemini	AUGUSTUS	exon	5832704	5833019	.	+	.	transcript_id "file_1_file_1_jg613.t2"; gene_id "file_1_file_1_jg613";
Gemini	AUGUSTUS	intron	5833020	5833247	.	+	.	transcript_id "file_1_file_1_jg613.t2"; gene_id "file_1_file_1_jg613";
Gemini	AUGUSTUS	CDS	5833248	5833387	1	+	2	transcript_id "file_1_file_1_jg613.t2"; gene_id "file_1_file_1_jg613";
Gemini	AUGUSTUS	exon	5833248	5833387	.	+	.	transcript_id "file_1_file_1_jg613.t2"; gene_id "file_1_file_1_jg613";
Gemini	AUGUSTUS	intron	5833388	5833624	.	+	.	transcript_id "file_1_file_1_jg613.t2"; gene_id "file_1_file_1_jg613";
Gemini	AUGUSTUS	CDS	5833625	5834467	1	+	0	transcript_id "file_1_file_1_jg613.t2"; gene_id "file_1_file_1_jg613";
Gemini	AUGUSTUS	exon	5833625	5834467	.	+	.	transcript_id "file_1_file_1_jg613.t2"; gene_id "file_1_file_1_jg613";
Gemini	AUGUSTUS	intron	5834468	5834538	.	+	.	transcript_id "file_1_file_1_jg613.t2"; gene_id "file_1_file_1_jg613";
Gemini	AUGUSTUS	CDS	5834539	5834679	1	+	0	transcript_id "file_1_file_1_jg613.t2"; gene_id "file_1_file_1_jg613";
Gemini	AUGUSTUS	exon	5834539	5834679	.	+	.	transcript_id "file_1_file_1_jg613.t2"; gene_id "file_1_file_1_jg613";
Gemini	AUGUSTUS	intron	5834680	5834738	.	+	.	transcript_id "file_1_file_1_jg613.t2"; gene_id "file_1_file_1_jg613";
Gemini	AUGUSTUS	transcript	5830435	5834810	.	+	.	transcript_id "file_1_file_1_jg613.t2"; gene_id "file_1_file_1_jg613"
Gemini	AUGUSTUS	CDS	5834739	5834810	1	+	0	transcript_id "file_1_file_1_jg613.t2"; gene_id "file_1_file_1_jg613";
Gemini	AUGUSTUS	exon	5834739	5834810	.	+	.	transcript_id "file_1_file_1_jg613.t2"; gene_id "file_1_file_1_jg613";
Gemini	AUGUSTUS	stop_codon	5834808	5834810	.	+	0	transcript_id "file_1_file_1_jg613.t2"; gene_id "file_1_file_1_jg613";
Cepheus	AUGUSTUS	stop_codon	14344320	14344322	.	-	0	transcript_id "file_1_file_1_jg12276.t1"; gene_id "file_1_file_1_jg12276";
Cepheus	AUGUSTUS	CDS	14344320	14344652	1	-	0	transcript_id "file_1_file_1_jg12276.t1"; gene_id "file_1_file_1_jg12276";
Cepheus	AUGUSTUS	exon	14344320	14344652	.	-	.	transcript_id "file_1_file_1_jg12276.t1"; gene_id "file_1_file_1_jg12276";
Cepheus	AUGUSTUS	intron	14344653	14344714	.	-	.	transcript_id "file_1_file_1_jg12276.t1"; gene_id "file_1_file_1_jg12276";
Cepheus	AUGUSTUS	transcript	14344320	14344726	.	-	.	transcript_id "file_1_file_1_jg12276.t1"; gene_id "file_1_file_1_jg12276"
Cepheus	AUGUSTUS	gene	14344320	14344726	.	-	.	jg12276
Cepheus	AUGUSTUS	CDS	14344715	14344726	1	-	0	transcript_id "file_1_file_1_jg12276.t1"; gene_id "file_1_file_1_jg12276";
Cepheus	AUGUSTUS	exon	14344715	14344726	.	-	.	transcript_id "file_1_file_1_jg12276.t1"; gene_id "file_1_file_1_jg12276";
Cepheus	AUGUSTUS	start_codon	14344724	14344726	.	-	0	transcript_id "file_1_file_1_jg12276.t1"; gene_id "file_1_file_1_jg12276";
Contig_10	AUGUSTUS	stop_codon	2300951	2300953	.	-	0	transcript_id "file_1_file_1_jg2521.t1"; gene_id "file_1_file_1_jg2521";
Contig_10	AUGUSTUS	CDS	2300951	2301835	1	-	0	transcript_id "file_1_file_1_jg2521.t1"; gene_id "file_1_file_1_jg2521";
Contig_10	AUGUSTUS	exon	2300951	2301835	.	-	.	transcript_id "file_1_file_1_jg2521.t1"; gene_id "file_1_file_1_jg2521";
Contig_10	AUGUSTUS	transcript	2300951	2301835	.	-	.	transcript_id "file_1_file_1_jg2521.t1"; gene_id "file_1_file_1_jg2521"
Contig_10	AUGUSTUS	gene	2300951	2301835	.	-	.	jg2521
Contig_10	AUGUSTUS	start_codon	2301833	2301835	.	-	0	transcript_id "file_1_file_1_jg2521.t1"; gene_id "file_1_file_1_jg2521";
Contig_19	GeneMark.hmm	start_codon	2328514	2328516	.	+	0	gene_id "file_1_file_2_8838_g"; transcript_id "file_1_file_2_8838_t"; count "file_1_file_2_1_1";
Contig_19	GeneMark.hmm	CDS	2328514	2329001	.	+	0	gene_id "file_1_file_2_8838_g"; transcript_id "file_1_file_2_8838_t"; evidence "file_1_file_2_0_1"; cds_type "file_1_file_2_Initial"; count "file_1_file_2_1_2"; anchored "file_1_file_2_0_1";
Contig_19	GeneMark.hmm	exon	2328514	2329001	0	+	.	gene_id "file_1_file_2_8838_g"; transcript_id "file_1_file_2_8838_t"; evidence "file_1_file_2_0_1"; cds_type "file_1_file_2_Initial"; count "file_1_file_2_1_2"; anchored "file_1_file_2_0_1";
Contig_19	GeneMark.hmm	CDS	2329066	2329171	.	+	1	gene_id "file_1_file_2_8838_g"; transcript_id "file_1_file_2_8838_t"; evidence "file_1_file_2_1_1"; cds_type "file_1_file_2_Terminal"; count "file_1_file_2_2_2"; anchored "file_1_file_2_1_1";
Contig_19	GeneMark.hmm	exon	2329066	2329171	0	+	.	gene_id "file_1_file_2_8838_g"; transcript_id "file_1_file_2_8838_t"; evidence "file_1_file_2_1_1"; cds_type "file_1_file_2_Terminal"; count "file_1_file_2_2_2"; anchored "file_1_file_2_1_1";
Contig_19	GeneMark.hmm	stop_codon	2329169	2329171	.	+	0	gene_id "file_1_file_2_8838_g"; transcript_id "file_1_file_2_8838_t"; count "file_1_file_2_1_1";
Contig_8	AUGUSTUS	stop_codon	2323743	2323745	.	-	0	transcript_id "file_1_file_1_jg3869.t1"; gene_id "file_1_file_1_jg3869";
Contig_8	AUGUSTUS	CDS	2323743	2324688	1	-	1	transcript_id "file_1_file_1_jg3869.t1"; gene_id "file_1_file_1_jg3869";
Contig_8	AUGUSTUS	exon	2323743	2324688	.	-	.	transcript_id "file_1_file_1_jg3869.t1"; gene_id "file_1_file_1_jg3869";
Contig_8	AUGUSTUS	intron	2324689	2324964	.	-	.	transcript_id "file_1_file_1_jg3869.t1"; gene_id "file_1_file_1_jg3869";
Contig_8	AUGUSTUS	transcript	2323743	2324972	.	-	.	transcript_id "file_1_file_1_jg3869.t1"; gene_id "file_1_file_1_jg3869"
Contig_8	AUGUSTUS	gene	2323743	2324972	.	-	.	jg3869
Contig_8	AUGUSTUS	CDS	2324965	2324972	0.53	-	0	transcript_id "file_1_file_1_jg3869.t1"; gene_id "file_1_file_1_jg3869";
Contig_8	AUGUSTUS	exon	2324965	2324972	.	-	.	transcript_id "file_1_file_1_jg3869.t1"; gene_id "file_1_file_1_jg3869";
Contig_8	AUGUSTUS	start_codon	2324970	2324972	.	-	0	transcript_id "file_1_file_1_jg3869.t1"; gene_id "file_1_file_1_jg3869";
Contig_17	AUGUSTUS	stop_codon	2052388	2052390	.	-	0	transcript_id "file_1_file_1_jg6395.t1"; gene_id "file_1_file_1_jg6395";
Contig_17	AUGUSTUS	CDS	2052388	2052555	0.63	-	0	transcript_id "file_1_file_1_jg6395.t1"; gene_id "file_1_file_1_jg6395";
Contig_17	AUGUSTUS	exon	2052388	2052555	.	-	.	transcript_id "file_1_file_1_jg6395.t1"; gene_id "file_1_file_1_jg6395";
Contig_17	AUGUSTUS	intron	2052556	2052621	.	-	.	transcript_id "file_1_file_1_jg6395.t1"; gene_id "file_1_file_1_jg6395";
Contig_17	AUGUSTUS	CDS	2052622	2052767	0.61	-	2	transcript_id "file_1_file_1_jg6395.t1"; gene_id "file_1_file_1_jg6395";
Contig_17	AUGUSTUS	exon	2052622	2052767	.	-	.	transcript_id "file_1_file_1_jg6395.t1"; gene_id "file_1_file_1_jg6395";
Contig_17	AUGUSTUS	intron	2052768	2052819	.	-	.	transcript_id "file_1_file_1_jg6395.t1"; gene_id "file_1_file_1_jg6395";
Contig_17	AUGUSTUS	transcript	2052388	2052853	.	-	.	transcript_id "file_1_file_1_jg6395.t1"; gene_id "file_1_file_1_jg6395"
Contig_17	AUGUSTUS	gene	2052388	2052853	.	-	.	jg6395
Contig_17	AUGUSTUS	CDS	2052820	2052853	0.61	-	0	transcript_id "file_1_file_1_jg6395.t1"; gene_id "file_1_file_1_jg6395";
Contig_17	AUGUSTUS	exon	2052820	2052853	.	-	.	transcript_id "file_1_file_1_jg6395.t1"; gene_id "file_1_file_1_jg6395";
Contig_17	AUGUSTUS	start_codon	2052851	2052853	.	-	0	transcript_id "file_1_file_1_jg6395.t1"; gene_id "file_1_file_1_jg6395";
Contig_191	AUGUSTUS	start_codon	60901	60903	.	+	0	transcript_id "file_1_file_1_jg2828.t1"; gene_id "file_1_file_1_jg2828";
Contig_191	AUGUSTUS	CDS	60901	61001	0.7	+	0	transcript_id "file_1_file_1_jg2828.t1"; gene_id "file_1_file_1_jg2828";
Contig_191	AUGUSTUS	exon	60901	61001	.	+	.	transcript_id "file_1_file_1_jg2828.t1"; gene_id "file_1_file_1_jg2828";
Contig_191	AUGUSTUS	intron	61002	61098	.	+	.	transcript_id "file_1_file_1_jg2828.t1"; gene_id "file_1_file_1_jg2828";
Contig_191	AUGUSTUS	transcript	60901	61255	.	+	.	transcript_id "file_1_file_1_jg2828.t1"; gene_id "file_1_file_1_jg2828"
Contig_191	AUGUSTUS	gene	60901	61255	.	+	.	jg2828
Contig_191	AUGUSTUS	CDS	61099	61255	0.46	+	1	transcript_id "file_1_file_1_jg2828.t1"; gene_id "file_1_file_1_jg2828";
Contig_191	AUGUSTUS	exon	61099	61255	.	+	.	transcript_id "file_1_file_1_jg2828.t1"; gene_id "file_1_file_1_jg2828";
Contig_191	AUGUSTUS	stop_codon	61253	61255	.	+	0	transcript_id "file_1_file_1_jg2828.t1"; gene_id "file_1_file_1_jg2828";
Contig_9	AUGUSTUS	start_codon	4648644	4648646	.	+	0	transcript_id "file_1_file_1_jg6265.t1"; gene_id "file_1_file_1_jg6265";
Contig_9	AUGUSTUS	CDS	4648644	4649102	1	+	0	transcript_id "file_1_file_1_jg6265.t1"; gene_id "file_1_file_1_jg6265";
Contig_9	AUGUSTUS	exon	4648644	4649102	.	+	.	transcript_id "file_1_file_1_jg6265.t1"; gene_id "file_1_file_1_jg6265";
Contig_9	AUGUSTUS	intron	4649103	4649196	.	+	.	transcript_id "file_1_file_1_jg6265.t1"; gene_id "file_1_file_1_jg6265";
Contig_9	AUGUSTUS	transcript	4648644	4649316	.	+	.	transcript_id "file_1_file_1_jg6265.t1"; gene_id "file_1_file_1_jg6265"
Contig_9	AUGUSTUS	gene	4648644	4649316	.	+	.	jg6265
Contig_9	AUGUSTUS	CDS	4649197	4649316	1	+	0	transcript_id "file_1_file_1_jg6265.t1"; gene_id "file_1_file_1_jg6265";
Contig_9	AUGUSTUS	exon	4649197	4649316	.	+	.	transcript_id "file_1_file_1_jg6265.t1"; gene_id "file_1_file_1_jg6265";
Contig_9	AUGUSTUS	stop_codon	4649314	4649316	.	+	0	transcript_id "file_1_file_1_jg6265.t1"; gene_id "file_1_file_1_jg6265";
Contig_12	AUGUSTUS	stop_codon	2673464	2673466	.	-	0	transcript_id "file_1_file_1_jg2892.t1"; gene_id "file_1_file_1_jg2892";
Contig_12	AUGUSTUS	CDS	2673464	2673895	0.67	-	0	transcript_id "file_1_file_1_jg2892.t1"; gene_id "file_1_file_1_jg2892";
Contig_12	AUGUSTUS	exon	2673464	2673895	.	-	.	transcript_id "file_1_file_1_jg2892.t1"; gene_id "file_1_file_1_jg2892";
Contig_12	AUGUSTUS	intron	2673896	2673991	.	-	.	transcript_id "file_1_file_1_jg2892.t1"; gene_id "file_1_file_1_jg2892";
Contig_12	AUGUSTUS	transcript	2673464	2674018	.	-	.	transcript_id "file_1_file_1_jg2892.t1"; gene_id "file_1_file_1_jg2892"
Contig_12	AUGUSTUS	gene	2673464	2674018	.	-	.	jg2892
Contig_12	AUGUSTUS	CDS	2673992	2674018	0.49	-	0	transcript_id "file_1_file_1_jg2892.t1"; gene_id "file_1_file_1_jg2892";
Contig_12	AUGUSTUS	exon	2673992	2674018	.	-	.	transcript_id "file_1_file_1_jg2892.t1"; gene_id "file_1_file_1_jg2892";
Contig_12	AUGUSTUS	start_codon	2674016	2674018	.	-	0	transcript_id "file_1_file_1_jg2892.t1"; gene_id "file_1_file_1_jg2892";
Contig_8	AUGUSTUS	stop_codon	695248	695250	.	-	0	transcript_id "file_1_file_1_jg3720.t1"; gene_id "file_1_file_1_jg3720";
Contig_8	AUGUSTUS	CDS	695248	695805	0.98	-	0	transcript_id "file_1_file_1_jg3720.t1"; gene_id "file_1_file_1_jg3720";
Contig_8	AUGUSTUS	exon	695248	695805	.	-	.	transcript_id "file_1_file_1_jg3720.t1"; gene_id "file_1_file_1_jg3720";
Contig_8	AUGUSTUS	intron	695806	695858	.	-	.	transcript_id "file_1_file_1_jg3720.t1"; gene_id "file_1_file_1_jg3720";
Contig_8	AUGUSTUS	CDS	695859	696293	0.87	-	0	transcript_id "file_1_file_1_jg3720.t1"; gene_id "file_1_file_1_jg3720";
Contig_8	AUGUSTUS	exon	695859	696293	.	-	.	transcript_id "file_1_file_1_jg3720.t1"; gene_id "file_1_file_1_jg3720";
Contig_8	AUGUSTUS	intron	696294	696358	.	-	.	transcript_id "file_1_file_1_jg3720.t1"; gene_id "file_1_file_1_jg3720";
Contig_8	AUGUSTUS	CDS	696359	696754	0.88	-	0	transcript_id "file_1_file_1_jg3720.t1"; gene_id "file_1_file_1_jg3720";
Contig_8	AUGUSTUS	exon	696359	696754	.	-	.	transcript_id "file_1_file_1_jg3720.t1"; gene_id "file_1_file_1_jg3720";
Contig_8	AUGUSTUS	intron	696755	696813	.	-	.	transcript_id "file_1_file_1_jg3720.t1"; gene_id "file_1_file_1_jg3720";
Contig_8	AUGUSTUS	CDS	696814	698155	1	-	1	transcript_id "file_1_file_1_jg3720.t1"; gene_id "file_1_file_1_jg3720";
Contig_8	AUGUSTUS	exon	696814	698155	.	-	.	transcript_id "file_1_file_1_jg3720.t1"; gene_id "file_1_file_1_jg3720";
Contig_8	AUGUSTUS	intron	698156	699708	.	-	.	transcript_id "file_1_file_1_jg3720.t1"; gene_id "file_1_file_1_jg3720";
Contig_8	AUGUSTUS	CDS	699709	699753	0.71	-	1	transcript_id "file_1_file_1_jg3720.t1"; gene_id "file_1_file_1_jg3720";
Contig_8	AUGUSTUS	exon	699709	699753	.	-	.	transcript_id "file_1_file_1_jg3720.t1"; gene_id "file_1_file_1_jg3720";
Contig_8	AUGUSTUS	intron	699754	701585	.	-	.	transcript_id "file_1_file_1_jg3720.t1"; gene_id "file_1_file_1_jg3720";
Contig_8	AUGUSTUS	transcript	695248	701704	.	-	.	transcript_id "file_1_file_1_jg3720.t1"; gene_id "file_1_file_1_jg3720"
Contig_8	AUGUSTUS	gene	695248	701704	.	-	.	jg3720
Contig_8	AUGUSTUS	CDS	701586	701704	1	-	0	transcript_id "file_1_file_1_jg3720.t1"; gene_id "file_1_file_1_jg3720";
Contig_8	AUGUSTUS	exon	701586	701704	.	-	.	transcript_id "file_1_file_1_jg3720.t1"; gene_id "file_1_file_1_jg3720";
Contig_8	AUGUSTUS	start_codon	701702	701704	.	-	0	transcript_id "file_1_file_1_jg3720.t1"; gene_id "file_1_file_1_jg3720";
Gemini	AUGUSTUS	stop_codon	9300027	9300029	.	-	0	transcript_id "file_1_file_1_jg1010.t1"; gene_id "file_1_file_1_jg1010";
Gemini	AUGUSTUS	CDS	9300027	9300133	1	-	2	transcript_id "file_1_file_1_jg1010.t1"; gene_id "file_1_file_1_jg1010";
Gemini	AUGUSTUS	exon	9300027	9300133	.	-	.	transcript_id "file_1_file_1_jg1010.t1"; gene_id "file_1_file_1_jg1010";
Gemini	AUGUSTUS	intron	9300134	9300199	.	-	.	transcript_id "file_1_file_1_jg1010.t1"; gene_id "file_1_file_1_jg1010";
Gemini	AUGUSTUS	CDS	9300200	9300291	1	-	1	transcript_id "file_1_file_1_jg1010.t1"; gene_id "file_1_file_1_jg1010";
Gemini	AUGUSTUS	exon	9300200	9300291	.	-	.	transcript_id "file_1_file_1_jg1010.t1"; gene_id "file_1_file_1_jg1010";
Gemini	AUGUSTUS	intron	9300292	9300355	.	-	.	transcript_id "file_1_file_1_jg1010.t1"; gene_id "file_1_file_1_jg1010";
Gemini	AUGUSTUS	CDS	9300356	9300638	1	-	2	transcript_id "file_1_file_1_jg1010.t1"; gene_id "file_1_file_1_jg1010";
Gemini	AUGUSTUS	exon	9300356	9300638	.	-	.	transcript_id "file_1_file_1_jg1010.t1"; gene_id "file_1_file_1_jg1010";
Gemini	AUGUSTUS	intron	9300639	9300706	.	-	.	transcript_id "file_1_file_1_jg1010.t1"; gene_id "file_1_file_1_jg1010";
Gemini	AUGUSTUS	CDS	9300707	9300856	1	-	2	transcript_id "file_1_file_1_jg1010.t1"; gene_id "file_1_file_1_jg1010";
Gemini	AUGUSTUS	exon	9300707	9300856	.	-	.	transcript_id "file_1_file_1_jg1010.t1"; gene_id "file_1_file_1_jg1010";
Gemini	AUGUSTUS	intron	9300857	9303302	.	-	.	transcript_id "file_1_file_1_jg1010.t1"; gene_id "file_1_file_1_jg1010";
Gemini	AUGUSTUS	CDS	9303303	9303383	1	-	2	transcript_id "file_1_file_1_jg1010.t1"; gene_id "file_1_file_1_jg1010";
Gemini	AUGUSTUS	exon	9303303	9303383	.	-	.	transcript_id "file_1_file_1_jg1010.t1"; gene_id "file_1_file_1_jg1010";
Gemini	AUGUSTUS	intron	9303384	9305249	.	-	.	transcript_id "file_1_file_1_jg1010.t1"; gene_id "file_1_file_1_jg1010";
Gemini	AUGUSTUS	CDS	9305250	9305294	1	-	2	transcript_id "file_1_file_1_jg1010.t1"; gene_id "file_1_file_1_jg1010";
Gemini	AUGUSTUS	exon	9305250	9305294	.	-	.	transcript_id "file_1_file_1_jg1010.t1"; gene_id "file_1_file_1_jg1010";
Gemini	AUGUSTUS	intron	9305295	9306336	.	-	.	transcript_id "file_1_file_1_jg1010.t1"; gene_id "file_1_file_1_jg1010";
Gemini	AUGUSTUS	CDS	9306337	9306411	1	-	2	transcript_id "file_1_file_1_jg1010.t1"; gene_id "file_1_file_1_jg1010";
Gemini	AUGUSTUS	exon	9306337	9306411	.	-	.	transcript_id "file_1_file_1_jg1010.t1"; gene_id "file_1_file_1_jg1010";
Gemini	AUGUSTUS	intron	9306412	9307370	.	-	.	transcript_id "file_1_file_1_jg1010.t1"; gene_id "file_1_file_1_jg1010";
Gemini	AUGUSTUS	CDS	9307371	9307473	1	-	0	transcript_id "file_1_file_1_jg1010.t1"; gene_id "file_1_file_1_jg1010";
Gemini	AUGUSTUS	exon	9307371	9307473	.	-	.	transcript_id "file_1_file_1_jg1010.t1"; gene_id "file_1_file_1_jg1010";
Gemini	AUGUSTUS	intron	9307474	9307813	.	-	.	transcript_id "file_1_file_1_jg1010.t1"; gene_id "file_1_file_1_jg1010";
Gemini	AUGUSTUS	CDS	9307814	9308227	1	-	0	transcript_id "file_1_file_1_jg1010.t1"; gene_id "file_1_file_1_jg1010";
Gemini	AUGUSTUS	exon	9307814	9308227	.	-	.	transcript_id "file_1_file_1_jg1010.t1"; gene_id "file_1_file_1_jg1010";
Gemini	AUGUSTUS	intron	9308228	9308289	.	-	.	transcript_id "file_1_file_1_jg1010.t1"; gene_id "file_1_file_1_jg1010";
Gemini	AUGUSTUS	CDS	9308290	9308503	1	-	1	transcript_id "file_1_file_1_jg1010.t1"; gene_id "file_1_file_1_jg1010";
Gemini	AUGUSTUS	exon	9308290	9308503	.	-	.	transcript_id "file_1_file_1_jg1010.t1"; gene_id "file_1_file_1_jg1010";
Gemini	AUGUSTUS	intron	9308504	9308564	.	-	.	transcript_id "file_1_file_1_jg1010.t1"; gene_id "file_1_file_1_jg1010";
Gemini	AUGUSTUS	CDS	9308565	9308652	1	-	2	transcript_id "file_1_file_1_jg1010.t1"; gene_id "file_1_file_1_jg1010";
Gemini	AUGUSTUS	exon	9308565	9308652	.	-	.	transcript_id "file_1_file_1_jg1010.t1"; gene_id "file_1_file_1_jg1010";
Gemini	AUGUSTUS	intron	9308653	9310382	.	-	.	transcript_id "file_1_file_1_jg1010.t1"; gene_id "file_1_file_1_jg1010";
Gemini	AUGUSTUS	CDS	9310383	9310632	1	-	0	transcript_id "file_1_file_1_jg1010.t1"; gene_id "file_1_file_1_jg1010";
Gemini	AUGUSTUS	exon	9310383	9310632	.	-	.	transcript_id "file_1_file_1_jg1010.t1"; gene_id "file_1_file_1_jg1010";
Gemini	AUGUSTUS	intron	9310633	9310723	.	-	.	transcript_id "file_1_file_1_jg1010.t1"; gene_id "file_1_file_1_jg1010";
Gemini	AUGUSTUS	CDS	9310724	9311275	1	-	0	transcript_id "file_1_file_1_jg1010.t1"; gene_id "file_1_file_1_jg1010";
Gemini	AUGUSTUS	exon	9310724	9311275	.	-	.	transcript_id "file_1_file_1_jg1010.t1"; gene_id "file_1_file_1_jg1010";
Gemini	AUGUSTUS	intron	9311276	9312296	.	-	.	transcript_id "file_1_file_1_jg1010.t1"; gene_id "file_1_file_1_jg1010";
Gemini	AUGUSTUS	CDS	9312297	9312320	1	-	0	transcript_id "file_1_file_1_jg1010.t1"; gene_id "file_1_file_1_jg1010";
Gemini	AUGUSTUS	exon	9312297	9312320	.	-	.	transcript_id "file_1_file_1_jg1010.t1"; gene_id "file_1_file_1_jg1010";
Gemini	AUGUSTUS	intron	9312321	9316369	.	-	.	transcript_id "file_1_file_1_jg1010.t1"; gene_id "file_1_file_1_jg1010";
Gemini	AUGUSTUS	transcript	9300027	9316456	.	-	.	transcript_id "file_1_file_1_jg1010.t1"; gene_id "file_1_file_1_jg1010"
Gemini	AUGUSTUS	gene	9300027	9316456	.	-	.	jg1010
Gemini	AUGUSTUS	CDS	9316370	9316456	1	-	0	transcript_id "file_1_file_1_jg1010.t1"; gene_id "file_1_file_1_jg1010";
Gemini	AUGUSTUS	exon	9316370	9316456	.	-	.	transcript_id "file_1_file_1_jg1010.t1"; gene_id "file_1_file_1_jg1010";
Gemini	AUGUSTUS	start_codon	9316454	9316456	.	-	0	transcript_id "file_1_file_1_jg1010.t1"; gene_id "file_1_file_1_jg1010";
Contig_6	AUGUSTUS	stop_codon	986198	986200	.	-	0	transcript_id "file_1_file_1_jg9892.t1"; gene_id "file_1_file_1_jg9892";
Contig_6	AUGUSTUS	CDS	986198	986463	1	-	2	transcript_id "file_1_file_1_jg9892.t1"; gene_id "file_1_file_1_jg9892";
Contig_6	AUGUSTUS	exon	986198	986463	.	-	.	transcript_id "file_1_file_1_jg9892.t1"; gene_id "file_1_file_1_jg9892";
Contig_6	AUGUSTUS	intron	986464	986524	.	-	.	transcript_id "file_1_file_1_jg9892.t1"; gene_id "file_1_file_1_jg9892";
Contig_6	AUGUSTUS	CDS	986525	986867	1	-	0	transcript_id "file_1_file_1_jg9892.t1"; gene_id "file_1_file_1_jg9892";
Contig_6	AUGUSTUS	exon	986525	986867	.	-	.	transcript_id "file_1_file_1_jg9892.t1"; gene_id "file_1_file_1_jg9892";
Contig_6	AUGUSTUS	intron	986868	986969	.	-	.	transcript_id "file_1_file_1_jg9892.t1"; gene_id "file_1_file_1_jg9892";
Contig_6	AUGUSTUS	CDS	986970	987982	1	-	2	transcript_id "file_1_file_1_jg9892.t1"; gene_id "file_1_file_1_jg9892";
Contig_6	AUGUSTUS	exon	986970	987982	.	-	.	transcript_id "file_1_file_1_jg9892.t1"; gene_id "file_1_file_1_jg9892";
Contig_6	AUGUSTUS	intron	987983	988040	.	-	.	transcript_id "file_1_file_1_jg9892.t1"; gene_id "file_1_file_1_jg9892";
Contig_6	AUGUSTUS	transcript	986198	988095	.	-	.	transcript_id "file_1_file_1_jg9892.t1"; gene_id "file_1_file_1_jg9892"
Contig_6	AUGUSTUS	gene	986198	988095	.	-	.	jg9892
Contig_6	AUGUSTUS	CDS	988041	988095	1	-	0	transcript_id "file_1_file_1_jg9892.t1"; gene_id "file_1_file_1_jg9892";
Contig_6	AUGUSTUS	exon	988041	988095	.	-	.	transcript_id "file_1_file_1_jg9892.t1"; gene_id "file_1_file_1_jg9892";
Contig_6	AUGUSTUS	start_codon	988093	988095	.	-	0	transcript_id "file_1_file_1_jg9892.t1"; gene_id "file_1_file_1_jg9892";
Contig_9	AUGUSTUS	stop_codon	2551209	2551211	.	-	0	transcript_id "file_1_file_1_jg5992.t1"; gene_id "file_1_file_1_jg5992";
Contig_9	AUGUSTUS	CDS	2551209	2552097	1	-	1	transcript_id "file_1_file_1_jg5992.t1"; gene_id "file_1_file_1_jg5992";
Contig_9	AUGUSTUS	exon	2551209	2552097	.	-	.	transcript_id "file_1_file_1_jg5992.t1"; gene_id "file_1_file_1_jg5992";
Contig_9	AUGUSTUS	intron	2552098	2552160	.	-	.	transcript_id "file_1_file_1_jg5992.t1"; gene_id "file_1_file_1_jg5992";
Contig_9	AUGUSTUS	transcript	2551209	2552276	.	-	.	transcript_id "file_1_file_1_jg5992.t1"; gene_id "file_1_file_1_jg5992"
Contig_9	AUGUSTUS	gene	2551209	2552276	.	-	.	jg5992
Contig_9	AUGUSTUS	CDS	2552161	2552276	1	-	0	transcript_id "file_1_file_1_jg5992.t1"; gene_id "file_1_file_1_jg5992";
Contig_9	AUGUSTUS	exon	2552161	2552276	.	-	.	transcript_id "file_1_file_1_jg5992.t1"; gene_id "file_1_file_1_jg5992";
Contig_9	AUGUSTUS	start_codon	2552274	2552276	.	-	0	transcript_id "file_1_file_1_jg5992.t1"; gene_id "file_1_file_1_jg5992";
Contig_33	AUGUSTUS	start_codon	646434	646436	.	+	0	transcript_id "file_1_file_1_jg2080.t2"; gene_id "file_1_file_1_jg2080";
Contig_33	AUGUSTUS	CDS	646434	647463	0.94	+	0	transcript_id "file_1_file_1_jg2080.t2"; gene_id "file_1_file_1_jg2080";
Contig_33	AUGUSTUS	exon	646434	647463	.	+	.	transcript_id "file_1_file_1_jg2080.t2"; gene_id "file_1_file_1_jg2080";
Contig_33	AUGUSTUS	intron	647464	647529	.	+	.	transcript_id "file_1_file_1_jg2080.t2"; gene_id "file_1_file_1_jg2080";
Contig_33	AUGUSTUS	transcript	646434	648392	.	+	.	transcript_id "file_1_file_1_jg2080.t2"; gene_id "file_1_file_1_jg2080"
Contig_33	AUGUSTUS	gene	646434	648392	.	+	.	jg2080
Contig_33	AUGUSTUS	CDS	647530	648392	0.92	+	2	transcript_id "file_1_file_1_jg2080.t2"; gene_id "file_1_file_1_jg2080";
Contig_33	AUGUSTUS	exon	647530	648392	.	+	.	transcript_id "file_1_file_1_jg2080.t2"; gene_id "file_1_file_1_jg2080";
Contig_33	AUGUSTUS	stop_codon	648390	648392	.	+	0	transcript_id "file_1_file_1_jg2080.t2"; gene_id "file_1_file_1_jg2080";
Draco	AUGUSTUS	stop_codon	11656740	11656742	.	-	0	transcript_id "file_1_file_1_jg16360.t1"; gene_id "file_1_file_1_jg16360";
Draco	AUGUSTUS	CDS	11656740	11656972	1	-	2	transcript_id "file_1_file_1_jg16360.t1"; gene_id "file_1_file_1_jg16360";
Draco	AUGUSTUS	exon	11656740	11656972	.	-	.	transcript_id "file_1_file_1_jg16360.t1"; gene_id "file_1_file_1_jg16360";
Draco	AUGUSTUS	intron	11656973	11657029	.	-	.	transcript_id "file_1_file_1_jg16360.t1"; gene_id "file_1_file_1_jg16360";
Draco	AUGUSTUS	CDS	11657030	11657178	1	-	1	transcript_id "file_1_file_1_jg16360.t1"; gene_id "file_1_file_1_jg16360";
Draco	AUGUSTUS	exon	11657030	11657178	.	-	.	transcript_id "file_1_file_1_jg16360.t1"; gene_id "file_1_file_1_jg16360";
Draco	AUGUSTUS	intron	11657179	11657254	.	-	.	transcript_id "file_1_file_1_jg16360.t1"; gene_id "file_1_file_1_jg16360";
Draco	AUGUSTUS	CDS	11657255	11657406	1	-	0	transcript_id "file_1_file_1_jg16360.t1"; gene_id "file_1_file_1_jg16360";
Draco	AUGUSTUS	exon	11657255	11657406	.	-	.	transcript_id "file_1_file_1_jg16360.t1"; gene_id "file_1_file_1_jg16360";
Draco	AUGUSTUS	intron	11657407	11657462	.	-	.	transcript_id "file_1_file_1_jg16360.t1"; gene_id "file_1_file_1_jg16360";
Draco	AUGUSTUS	CDS	11657463	11657739	1	-	1	transcript_id "file_1_file_1_jg16360.t1"; gene_id "file_1_file_1_jg16360";
Draco	AUGUSTUS	exon	11657463	11657739	.	-	.	transcript_id "file_1_file_1_jg16360.t1"; gene_id "file_1_file_1_jg16360";
Draco	AUGUSTUS	intron	11657740	11658170	.	-	.	transcript_id "file_1_file_1_jg16360.t1"; gene_id "file_1_file_1_jg16360";
Draco	AUGUSTUS	CDS	11658171	11658292	1	-	0	transcript_id "file_1_file_1_jg16360.t1"; gene_id "file_1_file_1_jg16360";
Draco	AUGUSTUS	exon	11658171	11658292	.	-	.	transcript_id "file_1_file_1_jg16360.t1"; gene_id "file_1_file_1_jg16360";
Draco	AUGUSTUS	intron	11658293	11658347	.	-	.	transcript_id "file_1_file_1_jg16360.t1"; gene_id "file_1_file_1_jg16360";
Draco	AUGUSTUS	CDS	11658348	11661452	1	-	0	transcript_id "file_1_file_1_jg16360.t1"; gene_id "file_1_file_1_jg16360";
Draco	AUGUSTUS	exon	11658348	11661452	.	-	.	transcript_id "file_1_file_1_jg16360.t1"; gene_id "file_1_file_1_jg16360";
Draco	AUGUSTUS	intron	11661453	11663640	.	-	.	transcript_id "file_1_file_1_jg16360.t1"; gene_id "file_1_file_1_jg16360";
Draco	AUGUSTUS	transcript	11656740	11663859	.	-	.	transcript_id "file_1_file_1_jg16360.t1"; gene_id "file_1_file_1_jg16360"
Draco	AUGUSTUS	gene	11656740	11663859	.	-	.	jg16360
Draco	AUGUSTUS	CDS	11663641	11663859	1	-	0	transcript_id "file_1_file_1_jg16360.t1"; gene_id "file_1_file_1_jg16360";
Draco	AUGUSTUS	exon	11663641	11663859	.	-	.	transcript_id "file_1_file_1_jg16360.t1"; gene_id "file_1_file_1_jg16360";
Draco	AUGUSTUS	start_codon	11663857	11663859	.	-	0	transcript_id "file_1_file_1_jg16360.t1"; gene_id "file_1_file_1_jg16360";
Draco	AUGUSTUS	stop_codon	6076065	6076067	.	-	0	transcript_id "file_1_file_1_jg15619.t1"; gene_id "file_1_file_1_jg15619";
Draco	AUGUSTUS	CDS	6076065	6076274	0.98	-	0	transcript_id "file_1_file_1_jg15619.t1"; gene_id "file_1_file_1_jg15619";
Draco	AUGUSTUS	exon	6076065	6076274	.	-	.	transcript_id "file_1_file_1_jg15619.t1"; gene_id "file_1_file_1_jg15619";
Draco	AUGUSTUS	transcript	6076065	6076274	.	-	.	transcript_id "file_1_file_1_jg15619.t1"; gene_id "file_1_file_1_jg15619"
Draco	AUGUSTUS	gene	6076065	6076274	.	-	.	jg15619
Draco	AUGUSTUS	start_codon	6076272	6076274	.	-	0	transcript_id "file_1_file_1_jg15619.t1"; gene_id "file_1_file_1_jg15619";
Gemini	AUGUSTUS	stop_codon	2191874	2191876	.	-	0	transcript_id "file_1_file_1_jg314.t1"; gene_id "file_1_file_1_jg314";
Gemini	AUGUSTUS	CDS	2191874	2192166	0.87	-	2	transcript_id "file_1_file_1_jg314.t1"; gene_id "file_1_file_1_jg314";
Gemini	AUGUSTUS	exon	2191874	2192166	.	-	.	transcript_id "file_1_file_1_jg314.t1"; gene_id "file_1_file_1_jg314";
Gemini	AUGUSTUS	intron	2192167	2192580	.	-	.	transcript_id "file_1_file_1_jg314.t1"; gene_id "file_1_file_1_jg314";
Gemini	AUGUSTUS	transcript	2191874	2193079	.	-	.	transcript_id "file_1_file_1_jg314.t1"; gene_id "file_1_file_1_jg314"
Gemini	AUGUSTUS	gene	2191874	2193079	.	-	.	jg314
Gemini	AUGUSTUS	CDS	2192581	2193079	1	-	0	transcript_id "file_1_file_1_jg314.t1"; gene_id "file_1_file_1_jg314";
Gemini	AUGUSTUS	exon	2192581	2193079	.	-	.	transcript_id "file_1_file_1_jg314.t1"; gene_id "file_1_file_1_jg314";
Gemini	AUGUSTUS	start_codon	2193077	2193079	.	-	0	transcript_id "file_1_file_1_jg314.t1"; gene_id "file_1_file_1_jg314";
Contig_6	AUGUSTUS	start_codon	4990854	4990856	.	+	0	transcript_id "file_1_file_1_jg10391.t1"; gene_id "file_1_file_1_jg10391";
Contig_6	AUGUSTUS	CDS	4990854	4990867	1	+	0	transcript_id "file_1_file_1_jg10391.t1"; gene_id "file_1_file_1_jg10391";
Contig_6	AUGUSTUS	exon	4990854	4990867	.	+	.	transcript_id "file_1_file_1_jg10391.t1"; gene_id "file_1_file_1_jg10391";
Contig_6	AUGUSTUS	intron	4990868	4992011	.	+	.	transcript_id "file_1_file_1_jg10391.t1"; gene_id "file_1_file_1_jg10391";
Contig_6	AUGUSTUS	CDS	4992012	4992288	1	+	1	transcript_id "file_1_file_1_jg10391.t1"; gene_id "file_1_file_1_jg10391";
Contig_6	AUGUSTUS	exon	4992012	4992288	.	+	.	transcript_id "file_1_file_1_jg10391.t1"; gene_id "file_1_file_1_jg10391";
Contig_6	AUGUSTUS	intron	4992289	4992727	.	+	.	transcript_id "file_1_file_1_jg10391.t1"; gene_id "file_1_file_1_jg10391";
Contig_6	AUGUSTUS	CDS	4992728	4992826	1	+	0	transcript_id "file_1_file_1_jg10391.t1"; gene_id "file_1_file_1_jg10391";
Contig_6	AUGUSTUS	exon	4992728	4992826	.	+	.	transcript_id "file_1_file_1_jg10391.t1"; gene_id "file_1_file_1_jg10391";
Contig_6	AUGUSTUS	intron	4992827	4992911	.	+	.	transcript_id "file_1_file_1_jg10391.t1"; gene_id "file_1_file_1_jg10391";
Contig_6	AUGUSTUS	transcript	4990854	4994048	.	+	.	transcript_id "file_1_file_1_jg10391.t1"; gene_id "file_1_file_1_jg10391"
Contig_6	AUGUSTUS	gene	4990854	4994048	.	+	.	jg10391
Contig_6	AUGUSTUS	CDS	4992912	4994048	1	+	0	transcript_id "file_1_file_1_jg10391.t1"; gene_id "file_1_file_1_jg10391";
Contig_6	AUGUSTUS	exon	4992912	4994048	.	+	.	transcript_id "file_1_file_1_jg10391.t1"; gene_id "file_1_file_1_jg10391";
Contig_6	AUGUSTUS	stop_codon	4994046	4994048	.	+	0	transcript_id "file_1_file_1_jg10391.t1"; gene_id "file_1_file_1_jg10391";
Contig_8	AUGUSTUS	stop_codon	359060	359062	.	-	0	transcript_id "file_1_file_1_jg3679.t1"; gene_id "file_1_file_1_jg3679";
Contig_8	AUGUSTUS	CDS	359060	359293	1	-	0	transcript_id "file_1_file_1_jg3679.t1"; gene_id "file_1_file_1_jg3679";
Contig_8	AUGUSTUS	exon	359060	359293	.	-	.	transcript_id "file_1_file_1_jg3679.t1"; gene_id "file_1_file_1_jg3679";
Contig_8	AUGUSTUS	transcript	359060	359293	.	-	.	transcript_id "file_1_file_1_jg3679.t1"; gene_id "file_1_file_1_jg3679"
Contig_8	AUGUSTUS	gene	359060	359293	.	-	.	jg3679
Contig_8	AUGUSTUS	start_codon	359291	359293	.	-	0	transcript_id "file_1_file_1_jg3679.t1"; gene_id "file_1_file_1_jg3679";
Cepheus	AUGUSTUS	stop_codon	18090712	18090714	.	-	0	transcript_id "file_1_file_1_jg12671.t1"; gene_id "file_1_file_1_jg12671";
Cepheus	AUGUSTUS	CDS	18090712	18091077	1	-	0	transcript_id "file_1_file_1_jg12671.t1"; gene_id "file_1_file_1_jg12671";
Cepheus	AUGUSTUS	exon	18090712	18091077	.	-	.	transcript_id "file_1_file_1_jg12671.t1"; gene_id "file_1_file_1_jg12671";
Cepheus	AUGUSTUS	transcript	18090712	18091077	.	-	.	transcript_id "file_1_file_1_jg12671.t1"; gene_id "file_1_file_1_jg12671"
Cepheus	AUGUSTUS	gene	18090712	18091077	.	-	.	jg12671
Cepheus	AUGUSTUS	start_codon	18091075	18091077	.	-	0	transcript_id "file_1_file_1_jg12671.t1"; gene_id "file_1_file_1_jg12671";
Andromeda	AUGUSTUS	start_codon	5148694	5148696	.	+	0	transcript_id "file_1_file_1_jg7417.t1"; gene_id "file_1_file_1_jg7417";
Andromeda	AUGUSTUS	CDS	5148694	5148799	1	+	0	transcript_id "file_1_file_1_jg7417.t1"; gene_id "file_1_file_1_jg7417";
Andromeda	AUGUSTUS	exon	5148694	5148799	.	+	.	transcript_id "file_1_file_1_jg7417.t1"; gene_id "file_1_file_1_jg7417";
Andromeda	AUGUSTUS	intron	5148800	5148892	.	+	.	transcript_id "file_1_file_1_jg7417.t1"; gene_id "file_1_file_1_jg7417";
Andromeda	AUGUSTUS	CDS	5148893	5149491	1	+	2	transcript_id "file_1_file_1_jg7417.t1"; gene_id "file_1_file_1_jg7417";
Andromeda	AUGUSTUS	exon	5148893	5149491	.	+	.	transcript_id "file_1_file_1_jg7417.t1"; gene_id "file_1_file_1_jg7417";
Andromeda	AUGUSTUS	intron	5149492	5149545	.	+	.	transcript_id "file_1_file_1_jg7417.t1"; gene_id "file_1_file_1_jg7417";
Andromeda	AUGUSTUS	CDS	5149546	5149688	1	+	0	transcript_id "file_1_file_1_jg7417.t1"; gene_id "file_1_file_1_jg7417";
Andromeda	AUGUSTUS	exon	5149546	5149688	.	+	.	transcript_id "file_1_file_1_jg7417.t1"; gene_id "file_1_file_1_jg7417";
Andromeda	AUGUSTUS	intron	5149689	5149749	.	+	.	transcript_id "file_1_file_1_jg7417.t1"; gene_id "file_1_file_1_jg7417";
Andromeda	AUGUSTUS	CDS	5149750	5149909	1	+	1	transcript_id "file_1_file_1_jg7417.t1"; gene_id "file_1_file_1_jg7417";
Andromeda	AUGUSTUS	exon	5149750	5149909	.	+	.	transcript_id "file_1_file_1_jg7417.t1"; gene_id "file_1_file_1_jg7417";
Andromeda	AUGUSTUS	intron	5149910	5149965	.	+	.	transcript_id "file_1_file_1_jg7417.t1"; gene_id "file_1_file_1_jg7417";
Andromeda	AUGUSTUS	CDS	5149966	5150085	1	+	0	transcript_id "file_1_file_1_jg7417.t1"; gene_id "file_1_file_1_jg7417";
Andromeda	AUGUSTUS	exon	5149966	5150085	.	+	.	transcript_id "file_1_file_1_jg7417.t1"; gene_id "file_1_file_1_jg7417";
Andromeda	AUGUSTUS	intron	5150086	5150146	.	+	.	transcript_id "file_1_file_1_jg7417.t1"; gene_id "file_1_file_1_jg7417";
Andromeda	AUGUSTUS	CDS	5150147	5150227	1	+	0	transcript_id "file_1_file_1_jg7417.t1"; gene_id "file_1_file_1_jg7417";
Andromeda	AUGUSTUS	exon	5150147	5150227	.	+	.	transcript_id "file_1_file_1_jg7417.t1"; gene_id "file_1_file_1_jg7417";
Andromeda	AUGUSTUS	intron	5150228	5150280	.	+	.	transcript_id "file_1_file_1_jg7417.t1"; gene_id "file_1_file_1_jg7417";
Andromeda	AUGUSTUS	CDS	5150281	5150672	1	+	0	transcript_id "file_1_file_1_jg7417.t1"; gene_id "file_1_file_1_jg7417";
Andromeda	AUGUSTUS	exon	5150281	5150672	.	+	.	transcript_id "file_1_file_1_jg7417.t1"; gene_id "file_1_file_1_jg7417";
Andromeda	AUGUSTUS	intron	5150673	5150730	.	+	.	transcript_id "file_1_file_1_jg7417.t1"; gene_id "file_1_file_1_jg7417";
Andromeda	AUGUSTUS	CDS	5150731	5151003	1	+	1	transcript_id "file_1_file_1_jg7417.t1"; gene_id "file_1_file_1_jg7417";
Andromeda	AUGUSTUS	exon	5150731	5151003	.	+	.	transcript_id "file_1_file_1_jg7417.t1"; gene_id "file_1_file_1_jg7417";
Andromeda	AUGUSTUS	intron	5151004	5151066	.	+	.	transcript_id "file_1_file_1_jg7417.t1"; gene_id "file_1_file_1_jg7417";
Andromeda	AUGUSTUS	transcript	5148694	5151466	.	+	.	transcript_id "file_1_file_1_jg7417.t1"; gene_id "file_1_file_1_jg7417"
Andromeda	AUGUSTUS	gene	5148694	5151466	.	+	.	jg7417
Andromeda	AUGUSTUS	CDS	5151067	5151466	1	+	1	transcript_id "file_1_file_1_jg7417.t1"; gene_id "file_1_file_1_jg7417";
Andromeda	AUGUSTUS	exon	5151067	5151466	.	+	.	transcript_id "file_1_file_1_jg7417.t1"; gene_id "file_1_file_1_jg7417";
Andromeda	AUGUSTUS	stop_codon	5151464	5151466	.	+	0	transcript_id "file_1_file_1_jg7417.t1"; gene_id "file_1_file_1_jg7417";
Contig_8	AUGUSTUS	stop_codon	5320635	5320637	.	-	0	transcript_id "file_1_file_1_jg4142.t1"; gene_id "file_1_file_1_jg4142";
Contig_8	AUGUSTUS	CDS	5320635	5320835	0.67	-	0	transcript_id "file_1_file_1_jg4142.t1"; gene_id "file_1_file_1_jg4142";
Contig_8	AUGUSTUS	exon	5320635	5320835	.	-	.	transcript_id "file_1_file_1_jg4142.t1"; gene_id "file_1_file_1_jg4142";
Contig_8	AUGUSTUS	intron	5320836	5322665	.	-	.	transcript_id "file_1_file_1_jg4142.t1"; gene_id "file_1_file_1_jg4142";
Contig_8	AUGUSTUS	transcript	5320635	5322854	.	-	.	transcript_id "file_1_file_1_jg4142.t1"; gene_id "file_1_file_1_jg4142"
Contig_8	AUGUSTUS	gene	5320635	5322854	.	-	.	jg4142
Contig_8	AUGUSTUS	CDS	5322666	5322854	0.92	-	0	transcript_id "file_1_file_1_jg4142.t1"; gene_id "file_1_file_1_jg4142";
Contig_8	AUGUSTUS	exon	5322666	5322854	.	-	.	transcript_id "file_1_file_1_jg4142.t1"; gene_id "file_1_file_1_jg4142";
Contig_8	AUGUSTUS	start_codon	5322852	5322854	.	-	0	transcript_id "file_1_file_1_jg4142.t1"; gene_id "file_1_file_1_jg4142";
Contig_19	AUGUSTUS	stop_codon	1718490	1718492	.	-	0	transcript_id "file_1_file_1_jg3025.t1"; gene_id "file_1_file_1_jg3025";
Contig_19	AUGUSTUS	CDS	1718490	1718782	0.9	-	2	transcript_id "file_1_file_1_jg3025.t1"; gene_id "file_1_file_1_jg3025";
Contig_19	AUGUSTUS	exon	1718490	1718782	.	-	.	transcript_id "file_1_file_1_jg3025.t1"; gene_id "file_1_file_1_jg3025";
Contig_19	AUGUSTUS	intron	1718783	1718869	.	-	.	transcript_id "file_1_file_1_jg3025.t1"; gene_id "file_1_file_1_jg3025";
Contig_19	AUGUSTUS	CDS	1718870	1719168	0.96	-	1	transcript_id "file_1_file_1_jg3025.t1"; gene_id "file_1_file_1_jg3025";
Contig_19	AUGUSTUS	exon	1718870	1719168	.	-	.	transcript_id "file_1_file_1_jg3025.t1"; gene_id "file_1_file_1_jg3025";
Contig_19	AUGUSTUS	intron	1719169	1722137	.	-	.	transcript_id "file_1_file_1_jg3025.t1"; gene_id "file_1_file_1_jg3025";
Contig_19	AUGUSTUS	CDS	1722138	1722263	1	-	1	transcript_id "file_1_file_1_jg3025.t1"; gene_id "file_1_file_1_jg3025";
Contig_19	AUGUSTUS	exon	1722138	1722263	.	-	.	transcript_id "file_1_file_1_jg3025.t1"; gene_id "file_1_file_1_jg3025";
Contig_19	AUGUSTUS	intron	1722264	1722682	.	-	.	transcript_id "file_1_file_1_jg3025.t1"; gene_id "file_1_file_1_jg3025";
Contig_19	AUGUSTUS	CDS	1722683	1723122	1	-	0	transcript_id "file_1_file_1_jg3025.t1"; gene_id "file_1_file_1_jg3025";
Contig_19	AUGUSTUS	exon	1722683	1723122	.	-	.	transcript_id "file_1_file_1_jg3025.t1"; gene_id "file_1_file_1_jg3025";
Contig_19	AUGUSTUS	intron	1723123	1723205	.	-	.	transcript_id "file_1_file_1_jg3025.t1"; gene_id "file_1_file_1_jg3025";
Contig_19	AUGUSTUS	transcript	1718490	1723409	.	-	.	transcript_id "file_1_file_1_jg3025.t1"; gene_id "file_1_file_1_jg3025"
Contig_19	AUGUSTUS	gene	1718490	1723409	.	-	.	jg3025
Contig_19	AUGUSTUS	CDS	1723206	1723409	1	-	0	transcript_id "file_1_file_1_jg3025.t1"; gene_id "file_1_file_1_jg3025";
Contig_19	AUGUSTUS	exon	1723206	1723409	.	-	.	transcript_id "file_1_file_1_jg3025.t1"; gene_id "file_1_file_1_jg3025";
Contig_19	AUGUSTUS	start_codon	1723407	1723409	.	-	0	transcript_id "file_1_file_1_jg3025.t1"; gene_id "file_1_file_1_jg3025";
Cepheus	AUGUSTUS	start_codon	18172972	18172974	.	+	0	transcript_id "file_1_file_1_jg12688.t1"; gene_id "file_1_file_1_jg12688";
Cepheus	AUGUSTUS	CDS	18172972	18172986	1	+	0	transcript_id "file_1_file_1_jg12688.t1"; gene_id "file_1_file_1_jg12688";
Cepheus	AUGUSTUS	exon	18172972	18172986	.	+	.	transcript_id "file_1_file_1_jg12688.t1"; gene_id "file_1_file_1_jg12688";
Cepheus	AUGUSTUS	intron	18172987	18173045	.	+	.	transcript_id "file_1_file_1_jg12688.t1"; gene_id "file_1_file_1_jg12688";
Cepheus	AUGUSTUS	CDS	18173046	18173882	1	+	0	transcript_id "file_1_file_1_jg12688.t1"; gene_id "file_1_file_1_jg12688";
Cepheus	AUGUSTUS	exon	18173046	18173882	.	+	.	transcript_id "file_1_file_1_jg12688.t1"; gene_id "file_1_file_1_jg12688";
Cepheus	AUGUSTUS	intron	18173883	18174020	.	+	.	transcript_id "file_1_file_1_jg12688.t1"; gene_id "file_1_file_1_jg12688";
Cepheus	AUGUSTUS	CDS	18174021	18174186	1	+	0	transcript_id "file_1_file_1_jg12688.t1"; gene_id "file_1_file_1_jg12688";
Cepheus	AUGUSTUS	exon	18174021	18174186	.	+	.	transcript_id "file_1_file_1_jg12688.t1"; gene_id "file_1_file_1_jg12688";
Cepheus	AUGUSTUS	intron	18174187	18174251	.	+	.	transcript_id "file_1_file_1_jg12688.t1"; gene_id "file_1_file_1_jg12688";
Cepheus	AUGUSTUS	CDS	18174252	18174598	1	+	2	transcript_id "file_1_file_1_jg12688.t1"; gene_id "file_1_file_1_jg12688";
Cepheus	AUGUSTUS	exon	18174252	18174598	.	+	.	transcript_id "file_1_file_1_jg12688.t1"; gene_id "file_1_file_1_jg12688";
Cepheus	AUGUSTUS	intron	18174599	18174943	.	+	.	transcript_id "file_1_file_1_jg12688.t1"; gene_id "file_1_file_1_jg12688";
Cepheus	AUGUSTUS	transcript	18172972	18175252	.	+	.	transcript_id "file_1_file_1_jg12688.t1"; gene_id "file_1_file_1_jg12688"
Cepheus	AUGUSTUS	gene	18172972	18175252	.	+	.	jg12688
Cepheus	AUGUSTUS	CDS	18174944	18175252	1	+	0	transcript_id "file_1_file_1_jg12688.t1"; gene_id "file_1_file_1_jg12688";
Cepheus	AUGUSTUS	exon	18174944	18175252	.	+	.	transcript_id "file_1_file_1_jg12688.t1"; gene_id "file_1_file_1_jg12688";
Cepheus	AUGUSTUS	stop_codon	18175250	18175252	.	+	0	transcript_id "file_1_file_1_jg12688.t1"; gene_id "file_1_file_1_jg12688";
Gemini	AUGUSTUS	start_codon	6788131	6788133	.	+	0	transcript_id "file_1_file_1_jg737.t1"; gene_id "file_1_file_1_jg737";
Gemini	AUGUSTUS	CDS	6788131	6788244	1	+	0	transcript_id "file_1_file_1_jg737.t1"; gene_id "file_1_file_1_jg737";
Gemini	AUGUSTUS	exon	6788131	6788244	.	+	.	transcript_id "file_1_file_1_jg737.t1"; gene_id "file_1_file_1_jg737";
Gemini	AUGUSTUS	intron	6788245	6788871	.	+	.	transcript_id "file_1_file_1_jg737.t1"; gene_id "file_1_file_1_jg737";
Gemini	AUGUSTUS	CDS	6788872	6789058	1	+	0	transcript_id "file_1_file_1_jg737.t1"; gene_id "file_1_file_1_jg737";
Gemini	AUGUSTUS	exon	6788872	6789058	.	+	.	transcript_id "file_1_file_1_jg737.t1"; gene_id "file_1_file_1_jg737";
Gemini	AUGUSTUS	intron	6789059	6789443	.	+	.	transcript_id "file_1_file_1_jg737.t1"; gene_id "file_1_file_1_jg737";
Gemini	AUGUSTUS	CDS	6789444	6789705	1	+	2	transcript_id "file_1_file_1_jg737.t1"; gene_id "file_1_file_1_jg737";
Gemini	AUGUSTUS	exon	6789444	6789705	.	+	.	transcript_id "file_1_file_1_jg737.t1"; gene_id "file_1_file_1_jg737";
Gemini	AUGUSTUS	intron	6789706	6789771	.	+	.	transcript_id "file_1_file_1_jg737.t1"; gene_id "file_1_file_1_jg737";
Gemini	AUGUSTUS	CDS	6789772	6789957	1	+	1	transcript_id "file_1_file_1_jg737.t1"; gene_id "file_1_file_1_jg737";
Gemini	AUGUSTUS	exon	6789772	6789957	.	+	.	transcript_id "file_1_file_1_jg737.t1"; gene_id "file_1_file_1_jg737";
Gemini	AUGUSTUS	intron	6789958	6790028	.	+	.	transcript_id "file_1_file_1_jg737.t1"; gene_id "file_1_file_1_jg737";
Gemini	AUGUSTUS	CDS	6790029	6790361	1	+	1	transcript_id "file_1_file_1_jg737.t1"; gene_id "file_1_file_1_jg737";
Gemini	AUGUSTUS	exon	6790029	6790361	.	+	.	transcript_id "file_1_file_1_jg737.t1"; gene_id "file_1_file_1_jg737";
Gemini	AUGUSTUS	intron	6790362	6795815	.	+	.	transcript_id "file_1_file_1_jg737.t1"; gene_id "file_1_file_1_jg737";
Gemini	AUGUSTUS	CDS	6795816	6796692	1	+	1	transcript_id "file_1_file_1_jg737.t1"; gene_id "file_1_file_1_jg737";
Gemini	AUGUSTUS	exon	6795816	6796692	.	+	.	transcript_id "file_1_file_1_jg737.t1"; gene_id "file_1_file_1_jg737";
Gemini	AUGUSTUS	intron	6796693	6796829	.	+	.	transcript_id "file_1_file_1_jg737.t1"; gene_id "file_1_file_1_jg737";
Gemini	AUGUSTUS	CDS	6796830	6797016	1	+	0	transcript_id "file_1_file_1_jg737.t1"; gene_id "file_1_file_1_jg737";
Gemini	AUGUSTUS	exon	6796830	6797016	.	+	.	transcript_id "file_1_file_1_jg737.t1"; gene_id "file_1_file_1_jg737";
Gemini	AUGUSTUS	intron	6797017	6797084	.	+	.	transcript_id "file_1_file_1_jg737.t1"; gene_id "file_1_file_1_jg737";
Gemini	AUGUSTUS	CDS	6797085	6797309	1	+	2	transcript_id "file_1_file_1_jg737.t1"; gene_id "file_1_file_1_jg737";
Gemini	AUGUSTUS	exon	6797085	6797309	.	+	.	transcript_id "file_1_file_1_jg737.t1"; gene_id "file_1_file_1_jg737";
Gemini	AUGUSTUS	intron	6797310	6797370	.	+	.	transcript_id "file_1_file_1_jg737.t1"; gene_id "file_1_file_1_jg737";
Gemini	AUGUSTUS	transcript	6788131	6797558	.	+	.	transcript_id "file_1_file_1_jg737.t1"; gene_id "file_1_file_1_jg737"
Gemini	AUGUSTUS	gene	6788131	6797558	.	+	.	jg737
Gemini	AUGUSTUS	CDS	6797371	6797558	1	+	2	transcript_id "file_1_file_1_jg737.t1"; gene_id "file_1_file_1_jg737";
Gemini	AUGUSTUS	exon	6797371	6797558	.	+	.	transcript_id "file_1_file_1_jg737.t1"; gene_id "file_1_file_1_jg737";
Gemini	AUGUSTUS	stop_codon	6797556	6797558	.	+	0	transcript_id "file_1_file_1_jg737.t1"; gene_id "file_1_file_1_jg737";
Cepheus	AUGUSTUS	start_codon	16161974	16161976	.	+	0	transcript_id "file_1_file_1_jg12489.t1"; gene_id "file_1_file_1_jg12489";
Cepheus	AUGUSTUS	CDS	16161974	16162644	1	+	0	transcript_id "file_1_file_1_jg12489.t1"; gene_id "file_1_file_1_jg12489";
Cepheus	AUGUSTUS	exon	16161974	16162644	.	+	.	transcript_id "file_1_file_1_jg12489.t1"; gene_id "file_1_file_1_jg12489";
Cepheus	AUGUSTUS	intron	16162645	16162707	.	+	.	transcript_id "file_1_file_1_jg12489.t1"; gene_id "file_1_file_1_jg12489";
Cepheus	AUGUSTUS	CDS	16162708	16162897	1	+	1	transcript_id "file_1_file_1_jg12489.t1"; gene_id "file_1_file_1_jg12489";
Cepheus	AUGUSTUS	exon	16162708	16162897	.	+	.	transcript_id "file_1_file_1_jg12489.t1"; gene_id "file_1_file_1_jg12489";
Cepheus	AUGUSTUS	intron	16162898	16162949	.	+	.	transcript_id "file_1_file_1_jg12489.t1"; gene_id "file_1_file_1_jg12489";
Cepheus	AUGUSTUS	CDS	16162950	16163389	1	+	0	transcript_id "file_1_file_1_jg12489.t1"; gene_id "file_1_file_1_jg12489";
Cepheus	AUGUSTUS	exon	16162950	16163389	.	+	.	transcript_id "file_1_file_1_jg12489.t1"; gene_id "file_1_file_1_jg12489";
Cepheus	AUGUSTUS	intron	16163390	16163454	.	+	.	transcript_id "file_1_file_1_jg12489.t1"; gene_id "file_1_file_1_jg12489";
Cepheus	AUGUSTUS	transcript	16161974	16163509	.	+	.	transcript_id "file_1_file_1_jg12489.t1"; gene_id "file_1_file_1_jg12489"
Cepheus	AUGUSTUS	gene	16161974	16163509	.	+	.	jg12489
Cepheus	AUGUSTUS	CDS	16163455	16163509	1	+	1	transcript_id "file_1_file_1_jg12489.t1"; gene_id "file_1_file_1_jg12489";
Cepheus	AUGUSTUS	exon	16163455	16163509	.	+	.	transcript_id "file_1_file_1_jg12489.t1"; gene_id "file_1_file_1_jg12489";
Cepheus	AUGUSTUS	stop_codon	16163507	16163509	.	+	0	transcript_id "file_1_file_1_jg12489.t1"; gene_id "file_1_file_1_jg12489";
Andromeda	GeneMark.hmm	CDS	6784333	6785394	.	+	0	gene_id "file_2_765_g"; transcript_id "file_2_765_t"; evidence "file_2_1_1"; cds_type "file_2_Single"; count "file_2_1_1"; anchored "file_2_1_1";
Andromeda	AUGUSTUS	stop_codon	5355780	5355782	.	-	0	transcript_id "file_1_file_1_jg7458.t1"; gene_id "file_1_file_1_jg7458";
Andromeda	AUGUSTUS	CDS	5355780	5356513	1	-	2	transcript_id "file_1_file_1_jg7458.t1"; gene_id "file_1_file_1_jg7458";
Andromeda	AUGUSTUS	exon	5355780	5356513	.	-	.	transcript_id "file_1_file_1_jg7458.t1"; gene_id "file_1_file_1_jg7458";
Andromeda	AUGUSTUS	intron	5356514	5356853	.	-	.	transcript_id "file_1_file_1_jg7458.t1"; gene_id "file_1_file_1_jg7458";
Andromeda	AUGUSTUS	transcript	5355780	5357520	.	-	.	transcript_id "file_1_file_1_jg7458.t1"; gene_id "file_1_file_1_jg7458"
Andromeda	AUGUSTUS	gene	5355780	5357520	.	-	.	jg7458
Andromeda	AUGUSTUS	CDS	5356854	5357520	1	-	0	transcript_id "file_1_file_1_jg7458.t1"; gene_id "file_1_file_1_jg7458";
Andromeda	AUGUSTUS	exon	5356854	5357520	.	-	.	transcript_id "file_1_file_1_jg7458.t1"; gene_id "file_1_file_1_jg7458";
Andromeda	AUGUSTUS	start_codon	5357518	5357520	.	-	0	transcript_id "file_1_file_1_jg7458.t1"; gene_id "file_1_file_1_jg7458";
Gemini	AUGUSTUS	stop_codon	5892947	5892949	.	-	0	transcript_id "file_1_file_1_jg621.t2"; gene_id "file_1_file_1_jg621";
Gemini	AUGUSTUS	CDS	5892947	5893805	1	-	1	transcript_id "file_1_file_1_jg621.t2"; gene_id "file_1_file_1_jg621";
Gemini	AUGUSTUS	exon	5892947	5893805	.	-	.	transcript_id "file_1_file_1_jg621.t2"; gene_id "file_1_file_1_jg621";
Gemini	AUGUSTUS	intron	5893806	5893867	.	-	.	transcript_id "file_1_file_1_jg621.t2"; gene_id "file_1_file_1_jg621";
Gemini	AUGUSTUS	CDS	5893868	5895504	1	-	0	transcript_id "file_1_file_1_jg621.t2"; gene_id "file_1_file_1_jg621";
Gemini	AUGUSTUS	exon	5893868	5895504	.	-	.	transcript_id "file_1_file_1_jg621.t2"; gene_id "file_1_file_1_jg621";
Gemini	AUGUSTUS	intron	5895505	5896001	.	-	.	transcript_id "file_1_file_1_jg621.t2"; gene_id "file_1_file_1_jg621";
Gemini	AUGUSTUS	transcript	5892947	5896826	.	-	.	transcript_id "file_1_file_1_jg621.t2"; gene_id "file_1_file_1_jg621"
Gemini	AUGUSTUS	CDS	5896002	5896826	1	-	0	transcript_id "file_1_file_1_jg621.t2"; gene_id "file_1_file_1_jg621";
Gemini	AUGUSTUS	exon	5896002	5896826	.	-	.	transcript_id "file_1_file_1_jg621.t2"; gene_id "file_1_file_1_jg621";
Gemini	AUGUSTUS	start_codon	5896824	5896826	.	-	0	transcript_id "file_1_file_1_jg621.t2"; gene_id "file_1_file_1_jg621";
Contig_13	AUGUSTUS	stop_codon	2847886	2847888	.	-	0	transcript_id "file_1_file_1_jg5540.t1"; gene_id "file_1_file_1_jg5540";
Contig_13	AUGUSTUS	CDS	2847886	2847955	1	-	1	transcript_id "file_1_file_1_jg5540.t1"; gene_id "file_1_file_1_jg5540";
Contig_13	AUGUSTUS	exon	2847886	2847955	.	-	.	transcript_id "file_1_file_1_jg5540.t1"; gene_id "file_1_file_1_jg5540";
Contig_13	AUGUSTUS	intron	2847956	2848059	.	-	.	transcript_id "file_1_file_1_jg5540.t1"; gene_id "file_1_file_1_jg5540";
Contig_13	AUGUSTUS	CDS	2848060	2848244	1	-	0	transcript_id "file_1_file_1_jg5540.t1"; gene_id "file_1_file_1_jg5540";
Contig_13	AUGUSTUS	exon	2848060	2848244	.	-	.	transcript_id "file_1_file_1_jg5540.t1"; gene_id "file_1_file_1_jg5540";
Contig_13	AUGUSTUS	intron	2848245	2848681	.	-	.	transcript_id "file_1_file_1_jg5540.t1"; gene_id "file_1_file_1_jg5540";
Contig_13	AUGUSTUS	CDS	2848682	2848816	1	-	0	transcript_id "file_1_file_1_jg5540.t1"; gene_id "file_1_file_1_jg5540";
Contig_13	AUGUSTUS	exon	2848682	2848816	.	-	.	transcript_id "file_1_file_1_jg5540.t1"; gene_id "file_1_file_1_jg5540";
Contig_13	AUGUSTUS	intron	2848817	2848869	.	-	.	transcript_id "file_1_file_1_jg5540.t1"; gene_id "file_1_file_1_jg5540";
Contig_13	AUGUSTUS	CDS	2848870	2849433	1	-	0	transcript_id "file_1_file_1_jg5540.t1"; gene_id "file_1_file_1_jg5540";
Contig_13	AUGUSTUS	exon	2848870	2849433	.	-	.	transcript_id "file_1_file_1_jg5540.t1"; gene_id "file_1_file_1_jg5540";
Contig_13	AUGUSTUS	intron	2849434	2850033	.	-	.	transcript_id "file_1_file_1_jg5540.t1"; gene_id "file_1_file_1_jg5540";
Contig_13	AUGUSTUS	CDS	2850034	2850149	1	-	2	transcript_id "file_1_file_1_jg5540.t1"; gene_id "file_1_file_1_jg5540";
Contig_13	AUGUSTUS	exon	2850034	2850149	.	-	.	transcript_id "file_1_file_1_jg5540.t1"; gene_id "file_1_file_1_jg5540";
Contig_13	AUGUSTUS	intron	2850150	2854885	.	-	.	transcript_id "file_1_file_1_jg5540.t1"; gene_id "file_1_file_1_jg5540";
Contig_13	AUGUSTUS	transcript	2847886	2854970	.	-	.	transcript_id "file_1_file_1_jg5540.t1"; gene_id "file_1_file_1_jg5540"
Contig_13	AUGUSTUS	gene	2847886	2854970	.	-	.	jg5540
Contig_13	AUGUSTUS	CDS	2854886	2854970	1	-	0	transcript_id "file_1_file_1_jg5540.t1"; gene_id "file_1_file_1_jg5540";
Contig_13	AUGUSTUS	exon	2854886	2854970	.	-	.	transcript_id "file_1_file_1_jg5540.t1"; gene_id "file_1_file_1_jg5540";
Contig_13	AUGUSTUS	start_codon	2854968	2854970	.	-	0	transcript_id "file_1_file_1_jg5540.t1"; gene_id "file_1_file_1_jg5540";
Contig_37	AUGUSTUS	start_codon	152126	152128	.	+	0	transcript_id "file_1_file_1_jg9613.t1"; gene_id "file_1_file_1_jg9613";
Contig_37	AUGUSTUS	CDS	152126	152145	0.82	+	0	transcript_id "file_1_file_1_jg9613.t1"; gene_id "file_1_file_1_jg9613";
Contig_37	AUGUSTUS	exon	152126	152145	.	+	.	transcript_id "file_1_file_1_jg9613.t1"; gene_id "file_1_file_1_jg9613";
Contig_37	AUGUSTUS	intron	152146	152226	.	+	.	transcript_id "file_1_file_1_jg9613.t1"; gene_id "file_1_file_1_jg9613";
Contig_37	AUGUSTUS	CDS	152227	152259	0.82	+	1	transcript_id "file_1_file_1_jg9613.t1"; gene_id "file_1_file_1_jg9613";
Contig_37	AUGUSTUS	exon	152227	152259	.	+	.	transcript_id "file_1_file_1_jg9613.t1"; gene_id "file_1_file_1_jg9613";
Contig_37	AUGUSTUS	intron	152260	152315	.	+	.	transcript_id "file_1_file_1_jg9613.t1"; gene_id "file_1_file_1_jg9613";
Contig_37	AUGUSTUS	CDS	152316	152563	1	+	1	transcript_id "file_1_file_1_jg9613.t1"; gene_id "file_1_file_1_jg9613";
Contig_37	AUGUSTUS	exon	152316	152563	.	+	.	transcript_id "file_1_file_1_jg9613.t1"; gene_id "file_1_file_1_jg9613";
Contig_37	AUGUSTUS	intron	152564	152621	.	+	.	transcript_id "file_1_file_1_jg9613.t1"; gene_id "file_1_file_1_jg9613";
Contig_37	AUGUSTUS	transcript	152126	152641	.	+	.	transcript_id "file_1_file_1_jg9613.t1"; gene_id "file_1_file_1_jg9613"
Contig_37	AUGUSTUS	gene	152126	152641	.	+	.	jg9613
Contig_37	AUGUSTUS	CDS	152622	152641	1	+	2	transcript_id "file_1_file_1_jg9613.t1"; gene_id "file_1_file_1_jg9613";
Contig_37	AUGUSTUS	exon	152622	152641	.	+	.	transcript_id "file_1_file_1_jg9613.t1"; gene_id "file_1_file_1_jg9613";
Contig_37	AUGUSTUS	stop_codon	152639	152641	.	+	0	transcript_id "file_1_file_1_jg9613.t1"; gene_id "file_1_file_1_jg9613";
Contig_5	AUGUSTUS	stop_codon	6498905	6498907	.	-	0	transcript_id "file_1_file_1_jg4959.t1"; gene_id "file_1_file_1_jg4959";
Contig_5	AUGUSTUS	CDS	6498905	6499143	1	-	2	transcript_id "file_1_file_1_jg4959.t1"; gene_id "file_1_file_1_jg4959";
Contig_5	AUGUSTUS	exon	6498905	6499143	.	-	.	transcript_id "file_1_file_1_jg4959.t1"; gene_id "file_1_file_1_jg4959";
Contig_5	AUGUSTUS	intron	6499144	6499203	.	-	.	transcript_id "file_1_file_1_jg4959.t1"; gene_id "file_1_file_1_jg4959";
Contig_5	AUGUSTUS	CDS	6499204	6499617	1	-	2	transcript_id "file_1_file_1_jg4959.t1"; gene_id "file_1_file_1_jg4959";
Contig_5	AUGUSTUS	exon	6499204	6499617	.	-	.	transcript_id "file_1_file_1_jg4959.t1"; gene_id "file_1_file_1_jg4959";
Contig_5	AUGUSTUS	intron	6499618	6499898	.	-	.	transcript_id "file_1_file_1_jg4959.t1"; gene_id "file_1_file_1_jg4959";
Contig_5	AUGUSTUS	transcript	6498905	6500076	.	-	.	transcript_id "file_1_file_1_jg4959.t1"; gene_id "file_1_file_1_jg4959"
Contig_5	AUGUSTUS	gene	6498905	6500076	.	-	.	jg4959
Contig_5	AUGUSTUS	CDS	6499899	6500076	1	-	0	transcript_id "file_1_file_1_jg4959.t1"; gene_id "file_1_file_1_jg4959";
Contig_5	AUGUSTUS	exon	6499899	6500076	.	-	.	transcript_id "file_1_file_1_jg4959.t1"; gene_id "file_1_file_1_jg4959";
Contig_5	AUGUSTUS	start_codon	6500074	6500076	.	-	0	transcript_id "file_1_file_1_jg4959.t1"; gene_id "file_1_file_1_jg4959";
Contig_175	AUGUSTUS	start_codon	118197	118199	.	+	0	transcript_id "file_1_file_1_jg3104.t1"; gene_id "file_1_file_1_jg3104";
Contig_175	AUGUSTUS	CDS	118197	119633	0.99	+	0	transcript_id "file_1_file_1_jg3104.t1"; gene_id "file_1_file_1_jg3104";
Contig_175	AUGUSTUS	exon	118197	119633	.	+	.	transcript_id "file_1_file_1_jg3104.t1"; gene_id "file_1_file_1_jg3104";
Contig_175	AUGUSTUS	intron	119634	119700	.	+	.	transcript_id "file_1_file_1_jg3104.t1"; gene_id "file_1_file_1_jg3104";
Contig_175	AUGUSTUS	transcript	118197	119724	.	+	.	transcript_id "file_1_file_1_jg3104.t1"; gene_id "file_1_file_1_jg3104"
Contig_175	AUGUSTUS	gene	118197	119724	.	+	.	jg3104
Contig_175	AUGUSTUS	CDS	119701	119724	0.97	+	0	transcript_id "file_1_file_1_jg3104.t1"; gene_id "file_1_file_1_jg3104";
Contig_175	AUGUSTUS	exon	119701	119724	.	+	.	transcript_id "file_1_file_1_jg3104.t1"; gene_id "file_1_file_1_jg3104";
Contig_175	AUGUSTUS	stop_codon	119722	119724	.	+	0	transcript_id "file_1_file_1_jg3104.t1"; gene_id "file_1_file_1_jg3104";
Draco	AUGUSTUS	start_codon	3368428	3368430	.	+	0	transcript_id "file_1_file_1_jg15195.t1"; gene_id "file_1_file_1_jg15195";
Draco	AUGUSTUS	CDS	3368428	3368494	1	+	0	transcript_id "file_1_file_1_jg15195.t1"; gene_id "file_1_file_1_jg15195";
Draco	AUGUSTUS	exon	3368428	3368494	.	+	.	transcript_id "file_1_file_1_jg15195.t1"; gene_id "file_1_file_1_jg15195";
Draco	AUGUSTUS	intron	3368495	3369267	.	+	.	transcript_id "file_1_file_1_jg15195.t1"; gene_id "file_1_file_1_jg15195";
Draco	AUGUSTUS	CDS	3369268	3369444	1	+	2	transcript_id "file_1_file_1_jg15195.t1"; gene_id "file_1_file_1_jg15195";
Draco	AUGUSTUS	exon	3369268	3369444	.	+	.	transcript_id "file_1_file_1_jg15195.t1"; gene_id "file_1_file_1_jg15195";
Draco	AUGUSTUS	intron	3369445	3369503	.	+	.	transcript_id "file_1_file_1_jg15195.t1"; gene_id "file_1_file_1_jg15195";
Draco	AUGUSTUS	transcript	3368428	3369760	.	+	.	transcript_id "file_1_file_1_jg15195.t1"; gene_id "file_1_file_1_jg15195"
Draco	AUGUSTUS	gene	3368428	3369760	.	+	.	jg15195
Draco	AUGUSTUS	CDS	3369504	3369760	1	+	2	transcript_id "file_1_file_1_jg15195.t1"; gene_id "file_1_file_1_jg15195";
Draco	AUGUSTUS	exon	3369504	3369760	.	+	.	transcript_id "file_1_file_1_jg15195.t1"; gene_id "file_1_file_1_jg15195";
Draco	AUGUSTUS	stop_codon	3369758	3369760	.	+	0	transcript_id "file_1_file_1_jg15195.t1"; gene_id "file_1_file_1_jg15195";
Contig_18	AUGUSTUS	stop_codon	336551	336553	.	-	0	transcript_id "file_1_file_1_jg14194.t1"; gene_id "file_1_file_1_jg14194";
Contig_18	AUGUSTUS	CDS	336551	337849	1	-	0	transcript_id "file_1_file_1_jg14194.t1"; gene_id "file_1_file_1_jg14194";
Contig_18	AUGUSTUS	exon	336551	337849	.	-	.	transcript_id "file_1_file_1_jg14194.t1"; gene_id "file_1_file_1_jg14194";
Contig_18	AUGUSTUS	transcript	336551	337849	.	-	.	transcript_id "file_1_file_1_jg14194.t1"; gene_id "file_1_file_1_jg14194"
Contig_18	AUGUSTUS	gene	336551	337849	.	-	.	jg14194
Contig_18	AUGUSTUS	start_codon	337847	337849	.	-	0	transcript_id "file_1_file_1_jg14194.t1"; gene_id "file_1_file_1_jg14194";
Contig_22	AUGUSTUS	start_codon	1324285	1324287	.	+	0	transcript_id "file_1_file_1_jg6542.t1"; gene_id "file_1_file_1_jg6542";
Contig_22	AUGUSTUS	CDS	1324285	1324308	0.98	+	0	transcript_id "file_1_file_1_jg6542.t1"; gene_id "file_1_file_1_jg6542";
Contig_22	AUGUSTUS	exon	1324285	1324308	.	+	.	transcript_id "file_1_file_1_jg6542.t1"; gene_id "file_1_file_1_jg6542";
Contig_22	AUGUSTUS	intron	1324309	1325153	.	+	.	transcript_id "file_1_file_1_jg6542.t1"; gene_id "file_1_file_1_jg6542";
Contig_22	AUGUSTUS	CDS	1325154	1325984	1	+	0	transcript_id "file_1_file_1_jg6542.t1"; gene_id "file_1_file_1_jg6542";
Contig_22	AUGUSTUS	exon	1325154	1325984	.	+	.	transcript_id "file_1_file_1_jg6542.t1"; gene_id "file_1_file_1_jg6542";
Contig_22	AUGUSTUS	intron	1325985	1326091	.	+	.	transcript_id "file_1_file_1_jg6542.t1"; gene_id "file_1_file_1_jg6542";
Contig_22	AUGUSTUS	CDS	1326092	1326184	1	+	0	transcript_id "file_1_file_1_jg6542.t1"; gene_id "file_1_file_1_jg6542";
Contig_22	AUGUSTUS	exon	1326092	1326184	.	+	.	transcript_id "file_1_file_1_jg6542.t1"; gene_id "file_1_file_1_jg6542";
Contig_22	AUGUSTUS	intron	1326185	1326261	.	+	.	transcript_id "file_1_file_1_jg6542.t1"; gene_id "file_1_file_1_jg6542";
Contig_22	AUGUSTUS	CDS	1326262	1326422	1	+	0	transcript_id "file_1_file_1_jg6542.t1"; gene_id "file_1_file_1_jg6542";
Contig_22	AUGUSTUS	exon	1326262	1326422	.	+	.	transcript_id "file_1_file_1_jg6542.t1"; gene_id "file_1_file_1_jg6542";
Contig_22	AUGUSTUS	intron	1326423	1326509	.	+	.	transcript_id "file_1_file_1_jg6542.t1"; gene_id "file_1_file_1_jg6542";
Contig_22	AUGUSTUS	CDS	1326510	1326833	0.99	+	1	transcript_id "file_1_file_1_jg6542.t1"; gene_id "file_1_file_1_jg6542";
Contig_22	AUGUSTUS	exon	1326510	1326833	.	+	.	transcript_id "file_1_file_1_jg6542.t1"; gene_id "file_1_file_1_jg6542";
Contig_22	AUGUSTUS	intron	1326834	1328420	.	+	.	transcript_id "file_1_file_1_jg6542.t1"; gene_id "file_1_file_1_jg6542";
Contig_22	AUGUSTUS	CDS	1328421	1328475	0.99	+	1	transcript_id "file_1_file_1_jg6542.t1"; gene_id "file_1_file_1_jg6542";
Contig_22	AUGUSTUS	exon	1328421	1328475	.	+	.	transcript_id "file_1_file_1_jg6542.t1"; gene_id "file_1_file_1_jg6542";
Contig_22	AUGUSTUS	intron	1328476	1328643	.	+	.	transcript_id "file_1_file_1_jg6542.t1"; gene_id "file_1_file_1_jg6542";
Contig_22	AUGUSTUS	CDS	1328644	1328847	1	+	0	transcript_id "file_1_file_1_jg6542.t1"; gene_id "file_1_file_1_jg6542";
Contig_22	AUGUSTUS	exon	1328644	1328847	.	+	.	transcript_id "file_1_file_1_jg6542.t1"; gene_id "file_1_file_1_jg6542";
Contig_22	AUGUSTUS	intron	1328848	1328927	.	+	.	transcript_id "file_1_file_1_jg6542.t1"; gene_id "file_1_file_1_jg6542";
Contig_22	AUGUSTUS	CDS	1328928	1329293	1	+	0	transcript_id "file_1_file_1_jg6542.t1"; gene_id "file_1_file_1_jg6542";
Contig_22	AUGUSTUS	exon	1328928	1329293	.	+	.	transcript_id "file_1_file_1_jg6542.t1"; gene_id "file_1_file_1_jg6542";
Contig_22	AUGUSTUS	intron	1329294	1329359	.	+	.	transcript_id "file_1_file_1_jg6542.t1"; gene_id "file_1_file_1_jg6542";
Contig_22	AUGUSTUS	CDS	1329360	1329502	1	+	0	transcript_id "file_1_file_1_jg6542.t1"; gene_id "file_1_file_1_jg6542";
Contig_22	AUGUSTUS	exon	1329360	1329502	.	+	.	transcript_id "file_1_file_1_jg6542.t1"; gene_id "file_1_file_1_jg6542";
Contig_22	AUGUSTUS	intron	1329503	1329562	.	+	.	transcript_id "file_1_file_1_jg6542.t1"; gene_id "file_1_file_1_jg6542";
Contig_22	AUGUSTUS	CDS	1329563	1329927	1	+	1	transcript_id "file_1_file_1_jg6542.t1"; gene_id "file_1_file_1_jg6542";
Contig_22	AUGUSTUS	exon	1329563	1329927	.	+	.	transcript_id "file_1_file_1_jg6542.t1"; gene_id "file_1_file_1_jg6542";
Contig_22	AUGUSTUS	intron	1329928	1329984	.	+	.	transcript_id "file_1_file_1_jg6542.t1"; gene_id "file_1_file_1_jg6542";
Contig_22	AUGUSTUS	CDS	1329985	1332290	1	+	2	transcript_id "file_1_file_1_jg6542.t1"; gene_id "file_1_file_1_jg6542";
Contig_22	AUGUSTUS	exon	1329985	1332290	.	+	.	transcript_id "file_1_file_1_jg6542.t1"; gene_id "file_1_file_1_jg6542";
Contig_22	AUGUSTUS	intron	1332291	1333161	.	+	.	transcript_id "file_1_file_1_jg6542.t1"; gene_id "file_1_file_1_jg6542";
Contig_22	AUGUSTUS	CDS	1333162	1333233	1	+	0	transcript_id "file_1_file_1_jg6542.t1"; gene_id "file_1_file_1_jg6542";
Contig_22	AUGUSTUS	exon	1333162	1333233	.	+	.	transcript_id "file_1_file_1_jg6542.t1"; gene_id "file_1_file_1_jg6542";
Contig_22	AUGUSTUS	intron	1333234	1333936	.	+	.	transcript_id "file_1_file_1_jg6542.t1"; gene_id "file_1_file_1_jg6542";
Contig_22	AUGUSTUS	CDS	1333937	1334402	1	+	0	transcript_id "file_1_file_1_jg6542.t1"; gene_id "file_1_file_1_jg6542";
Contig_22	AUGUSTUS	exon	1333937	1334402	.	+	.	transcript_id "file_1_file_1_jg6542.t1"; gene_id "file_1_file_1_jg6542";
Contig_22	AUGUSTUS	intron	1334403	1334570	.	+	.	transcript_id "file_1_file_1_jg6542.t1"; gene_id "file_1_file_1_jg6542";
Contig_22	AUGUSTUS	CDS	1334571	1334713	1	+	2	transcript_id "file_1_file_1_jg6542.t1"; gene_id "file_1_file_1_jg6542";
Contig_22	AUGUSTUS	exon	1334571	1334713	.	+	.	transcript_id "file_1_file_1_jg6542.t1"; gene_id "file_1_file_1_jg6542";
Contig_22	AUGUSTUS	intron	1334714	1334955	.	+	.	transcript_id "file_1_file_1_jg6542.t1"; gene_id "file_1_file_1_jg6542";
Contig_22	AUGUSTUS	CDS	1334956	1335286	1	+	0	transcript_id "file_1_file_1_jg6542.t1"; gene_id "file_1_file_1_jg6542";
Contig_22	AUGUSTUS	exon	1334956	1335286	.	+	.	transcript_id "file_1_file_1_jg6542.t1"; gene_id "file_1_file_1_jg6542";
Contig_22	AUGUSTUS	intron	1335287	1335348	.	+	.	transcript_id "file_1_file_1_jg6542.t1"; gene_id "file_1_file_1_jg6542";
Contig_22	AUGUSTUS	CDS	1335349	1335480	1	+	2	transcript_id "file_1_file_1_jg6542.t1"; gene_id "file_1_file_1_jg6542";
Contig_22	AUGUSTUS	exon	1335349	1335480	.	+	.	transcript_id "file_1_file_1_jg6542.t1"; gene_id "file_1_file_1_jg6542";
Contig_22	AUGUSTUS	intron	1335481	1337188	.	+	.	transcript_id "file_1_file_1_jg6542.t1"; gene_id "file_1_file_1_jg6542";
Contig_22	AUGUSTUS	CDS	1337189	1337400	1	+	2	transcript_id "file_1_file_1_jg6542.t1"; gene_id "file_1_file_1_jg6542";
Contig_22	AUGUSTUS	exon	1337189	1337400	.	+	.	transcript_id "file_1_file_1_jg6542.t1"; gene_id "file_1_file_1_jg6542";
Contig_22	AUGUSTUS	intron	1337401	1337775	.	+	.	transcript_id "file_1_file_1_jg6542.t1"; gene_id "file_1_file_1_jg6542";
Contig_22	AUGUSTUS	CDS	1337776	1337916	1	+	0	transcript_id "file_1_file_1_jg6542.t1"; gene_id "file_1_file_1_jg6542";
Contig_22	AUGUSTUS	exon	1337776	1337916	.	+	.	transcript_id "file_1_file_1_jg6542.t1"; gene_id "file_1_file_1_jg6542";
Contig_22	AUGUSTUS	intron	1337917	1338056	.	+	.	transcript_id "file_1_file_1_jg6542.t1"; gene_id "file_1_file_1_jg6542";
Contig_22	AUGUSTUS	CDS	1338057	1338161	1	+	0	transcript_id "file_1_file_1_jg6542.t1"; gene_id "file_1_file_1_jg6542";
Contig_22	AUGUSTUS	exon	1338057	1338161	.	+	.	transcript_id "file_1_file_1_jg6542.t1"; gene_id "file_1_file_1_jg6542";
Contig_22	AUGUSTUS	intron	1338162	1338537	.	+	.	transcript_id "file_1_file_1_jg6542.t1"; gene_id "file_1_file_1_jg6542";
Contig_22	AUGUSTUS	CDS	1338538	1338639	1	+	0	transcript_id "file_1_file_1_jg6542.t1"; gene_id "file_1_file_1_jg6542";
Contig_22	AUGUSTUS	exon	1338538	1338639	.	+	.	transcript_id "file_1_file_1_jg6542.t1"; gene_id "file_1_file_1_jg6542";
Contig_22	AUGUSTUS	intron	1338640	1338767	.	+	.	transcript_id "file_1_file_1_jg6542.t1"; gene_id "file_1_file_1_jg6542";
Contig_22	AUGUSTUS	CDS	1338768	1338914	1	+	0	transcript_id "file_1_file_1_jg6542.t1"; gene_id "file_1_file_1_jg6542";
Contig_22	AUGUSTUS	exon	1338768	1338914	.	+	.	transcript_id "file_1_file_1_jg6542.t1"; gene_id "file_1_file_1_jg6542";
Contig_22	AUGUSTUS	intron	1338915	1339272	.	+	.	transcript_id "file_1_file_1_jg6542.t1"; gene_id "file_1_file_1_jg6542";
Contig_22	AUGUSTUS	transcript	1324285	1339422	.	+	.	transcript_id "file_1_file_1_jg6542.t1"; gene_id "file_1_file_1_jg6542"
Contig_22	AUGUSTUS	gene	1324285	1339422	.	+	.	jg6542
Contig_22	AUGUSTUS	CDS	1339273	1339422	1	+	0	transcript_id "file_1_file_1_jg6542.t1"; gene_id "file_1_file_1_jg6542";
Contig_22	AUGUSTUS	exon	1339273	1339422	.	+	.	transcript_id "file_1_file_1_jg6542.t1"; gene_id "file_1_file_1_jg6542";
Contig_22	AUGUSTUS	stop_codon	1339420	1339422	.	+	0	transcript_id "file_1_file_1_jg6542.t1"; gene_id "file_1_file_1_jg6542";
Contig_9	AUGUSTUS	start_codon	195043	195045	.	+	0	transcript_id "file_1_file_1_jg5649.t1"; gene_id "file_1_file_1_jg5649";
Contig_9	AUGUSTUS	CDS	195043	195972	0.68	+	0	transcript_id "file_1_file_1_jg5649.t1"; gene_id "file_1_file_1_jg5649";
Contig_9	AUGUSTUS	exon	195043	195972	.	+	.	transcript_id "file_1_file_1_jg5649.t1"; gene_id "file_1_file_1_jg5649";
Contig_9	AUGUSTUS	transcript	195043	195972	.	+	.	transcript_id "file_1_file_1_jg5649.t1"; gene_id "file_1_file_1_jg5649"
Contig_9	AUGUSTUS	gene	195043	195972	.	+	.	jg5649
Contig_9	AUGUSTUS	stop_codon	195970	195972	.	+	0	transcript_id "file_1_file_1_jg5649.t1"; gene_id "file_1_file_1_jg5649";
Andromeda	AUGUSTUS	start_codon	16788354	16788356	.	+	0	transcript_id "file_1_file_1_jg8591.t1"; gene_id "file_1_file_1_jg8591";
Andromeda	AUGUSTUS	CDS	16788354	16788405	1	+	0	transcript_id "file_1_file_1_jg8591.t1"; gene_id "file_1_file_1_jg8591";
Andromeda	AUGUSTUS	exon	16788354	16788405	.	+	.	transcript_id "file_1_file_1_jg8591.t1"; gene_id "file_1_file_1_jg8591";
Andromeda	AUGUSTUS	intron	16788406	16788541	.	+	.	transcript_id "file_1_file_1_jg8591.t1"; gene_id "file_1_file_1_jg8591";
Andromeda	AUGUSTUS	CDS	16788542	16788715	1	+	2	transcript_id "file_1_file_1_jg8591.t1"; gene_id "file_1_file_1_jg8591";
Andromeda	AUGUSTUS	exon	16788542	16788715	.	+	.	transcript_id "file_1_file_1_jg8591.t1"; gene_id "file_1_file_1_jg8591";
Andromeda	AUGUSTUS	intron	16788716	16789489	.	+	.	transcript_id "file_1_file_1_jg8591.t1"; gene_id "file_1_file_1_jg8591";
Andromeda	AUGUSTUS	transcript	16788354	16789707	.	+	.	transcript_id "file_1_file_1_jg8591.t1"; gene_id "file_1_file_1_jg8591"
Andromeda	AUGUSTUS	gene	16788354	16789707	.	+	.	jg8591
Andromeda	AUGUSTUS	CDS	16789490	16789707	1	+	2	transcript_id "file_1_file_1_jg8591.t1"; gene_id "file_1_file_1_jg8591";
Andromeda	AUGUSTUS	exon	16789490	16789707	.	+	.	transcript_id "file_1_file_1_jg8591.t1"; gene_id "file_1_file_1_jg8591";
Andromeda	AUGUSTUS	stop_codon	16789705	16789707	.	+	0	transcript_id "file_1_file_1_jg8591.t1"; gene_id "file_1_file_1_jg8591";
Contig_10	AUGUSTUS	start_codon	2965331	2965333	.	+	0	transcript_id "file_1_file_1_jg2627.t1"; gene_id "file_1_file_1_jg2627";
Contig_10	AUGUSTUS	CDS	2965331	2965406	1	+	0	transcript_id "file_1_file_1_jg2627.t1"; gene_id "file_1_file_1_jg2627";
Contig_10	AUGUSTUS	exon	2965331	2965406	.	+	.	transcript_id "file_1_file_1_jg2627.t1"; gene_id "file_1_file_1_jg2627";
Contig_10	AUGUSTUS	intron	2965407	2965469	.	+	.	transcript_id "file_1_file_1_jg2627.t1"; gene_id "file_1_file_1_jg2627";
Contig_10	AUGUSTUS	CDS	2965470	2965582	1	+	2	transcript_id "file_1_file_1_jg2627.t1"; gene_id "file_1_file_1_jg2627";
Contig_10	AUGUSTUS	exon	2965470	2965582	.	+	.	transcript_id "file_1_file_1_jg2627.t1"; gene_id "file_1_file_1_jg2627";
Contig_10	AUGUSTUS	intron	2965583	2965748	.	+	.	transcript_id "file_1_file_1_jg2627.t1"; gene_id "file_1_file_1_jg2627";
Contig_10	AUGUSTUS	transcript	2965331	2965868	.	+	.	transcript_id "file_1_file_1_jg2627.t1"; gene_id "file_1_file_1_jg2627"
Contig_10	AUGUSTUS	gene	2965331	2965868	.	+	.	jg2627
Contig_10	AUGUSTUS	CDS	2965749	2965868	0.51	+	0	transcript_id "file_1_file_1_jg2627.t1"; gene_id "file_1_file_1_jg2627";
Contig_10	AUGUSTUS	exon	2965749	2965868	.	+	.	transcript_id "file_1_file_1_jg2627.t1"; gene_id "file_1_file_1_jg2627";
Contig_10	AUGUSTUS	stop_codon	2965866	2965868	.	+	0	transcript_id "file_1_file_1_jg2627.t1"; gene_id "file_1_file_1_jg2627";
Gemini	AUGUSTUS	stop_codon	5230936	5230938	.	-	0	transcript_id "file_1_file_1_jg566.t1"; gene_id "file_1_file_1_jg566";
Gemini	AUGUSTUS	CDS	5230936	5231107	1	-	1	transcript_id "file_1_file_1_jg566.t1"; gene_id "file_1_file_1_jg566";
Gemini	AUGUSTUS	exon	5230936	5231107	.	-	.	transcript_id "file_1_file_1_jg566.t1"; gene_id "file_1_file_1_jg566";
Gemini	AUGUSTUS	intron	5231108	5231172	.	-	.	transcript_id "file_1_file_1_jg566.t1"; gene_id "file_1_file_1_jg566";
Gemini	AUGUSTUS	CDS	5231173	5232035	1	-	0	transcript_id "file_1_file_1_jg566.t1"; gene_id "file_1_file_1_jg566";
Gemini	AUGUSTUS	exon	5231173	5232035	.	-	.	transcript_id "file_1_file_1_jg566.t1"; gene_id "file_1_file_1_jg566";
Gemini	AUGUSTUS	intron	5232036	5232670	.	-	.	transcript_id "file_1_file_1_jg566.t1"; gene_id "file_1_file_1_jg566";
Gemini	AUGUSTUS	transcript	5230936	5232820	.	-	.	transcript_id "file_1_file_1_jg566.t1"; gene_id "file_1_file_1_jg566"
Gemini	AUGUSTUS	gene	5230936	5232820	.	-	.	jg566
Gemini	AUGUSTUS	CDS	5232671	5232820	1	-	0	transcript_id "file_1_file_1_jg566.t1"; gene_id "file_1_file_1_jg566";
Gemini	AUGUSTUS	exon	5232671	5232820	.	-	.	transcript_id "file_1_file_1_jg566.t1"; gene_id "file_1_file_1_jg566";
Gemini	AUGUSTUS	start_codon	5232818	5232820	.	-	0	transcript_id "file_1_file_1_jg566.t1"; gene_id "file_1_file_1_jg566";
Andromeda	AUGUSTUS	start_codon	17479109	17479111	.	+	0	transcript_id "file_1_file_1_jg8646.t1"; gene_id "file_1_file_1_jg8646";
Andromeda	AUGUSTUS	CDS	17479109	17479126	1	+	0	transcript_id "file_1_file_1_jg8646.t1"; gene_id "file_1_file_1_jg8646";
Andromeda	AUGUSTUS	exon	17479109	17479126	.	+	.	transcript_id "file_1_file_1_jg8646.t1"; gene_id "file_1_file_1_jg8646";
Andromeda	AUGUSTUS	intron	17479127	17479713	.	+	.	transcript_id "file_1_file_1_jg8646.t1"; gene_id "file_1_file_1_jg8646";
Andromeda	AUGUSTUS	CDS	17479714	17479965	1	+	0	transcript_id "file_1_file_1_jg8646.t1"; gene_id "file_1_file_1_jg8646";
Andromeda	AUGUSTUS	exon	17479714	17479965	.	+	.	transcript_id "file_1_file_1_jg8646.t1"; gene_id "file_1_file_1_jg8646";
Andromeda	AUGUSTUS	intron	17479966	17480029	.	+	.	transcript_id "file_1_file_1_jg8646.t1"; gene_id "file_1_file_1_jg8646";
Andromeda	AUGUSTUS	CDS	17480030	17480805	1	+	0	transcript_id "file_1_file_1_jg8646.t1"; gene_id "file_1_file_1_jg8646";
Andromeda	AUGUSTUS	exon	17480030	17480805	.	+	.	transcript_id "file_1_file_1_jg8646.t1"; gene_id "file_1_file_1_jg8646";
Andromeda	AUGUSTUS	intron	17480806	17480864	.	+	.	transcript_id "file_1_file_1_jg8646.t1"; gene_id "file_1_file_1_jg8646";
Andromeda	AUGUSTUS	transcript	17479109	17480955	.	+	.	transcript_id "file_1_file_1_jg8646.t1"; gene_id "file_1_file_1_jg8646"
Andromeda	AUGUSTUS	gene	17479109	17480955	.	+	.	jg8646
Andromeda	AUGUSTUS	CDS	17480865	17480955	1	+	1	transcript_id "file_1_file_1_jg8646.t1"; gene_id "file_1_file_1_jg8646";
Andromeda	AUGUSTUS	exon	17480865	17480955	.	+	.	transcript_id "file_1_file_1_jg8646.t1"; gene_id "file_1_file_1_jg8646";
Andromeda	AUGUSTUS	stop_codon	17480953	17480955	.	+	0	transcript_id "file_1_file_1_jg8646.t1"; gene_id "file_1_file_1_jg8646";
Andromeda	GeneMark.hmm	stop_codon	23788808	23788810	.	-	0	gene_id "file_1_file_2_2633_g"; transcript_id "file_1_file_2_2633_t"; count "file_1_file_2_1_1";
Andromeda	GeneMark.hmm	CDS	23788808	23788854	.	-	2	gene_id "file_1_file_2_2633_g"; transcript_id "file_1_file_2_2633_t"; evidence "file_1_file_2_0_1"; cds_type "file_1_file_2_Terminal"; count "file_1_file_2_2_2"; anchored "file_1_file_2_0_1";
Andromeda	GeneMark.hmm	exon	23788808	23788854	0	-	.	gene_id "file_1_file_2_2633_g"; transcript_id "file_1_file_2_2633_t"; evidence "file_1_file_2_0_1"; cds_type "file_1_file_2_Terminal"; count "file_1_file_2_2_2"; anchored "file_1_file_2_0_1";
Andromeda	GeneMark.hmm	CDS	23788907	23788976	.	-	0	gene_id "file_1_file_2_2633_g"; transcript_id "file_1_file_2_2633_t"; evidence "file_1_file_2_1_0"; cds_type "file_1_file_2_Initial"; count "file_1_file_2_1_2"; anchored "file_1_file_2_1_0";
Andromeda	GeneMark.hmm	exon	23788907	23788976	0	-	.	gene_id "file_1_file_2_2633_g"; transcript_id "file_1_file_2_2633_t"; evidence "file_1_file_2_1_0"; cds_type "file_1_file_2_Initial"; count "file_1_file_2_1_2"; anchored "file_1_file_2_1_0";
Andromeda	GeneMark.hmm	start_codon	23788974	23788976	.	-	0	gene_id "file_1_file_2_2633_g"; transcript_id "file_1_file_2_2633_t"; count "file_1_file_2_1_1";
Gemini	AUGUSTUS	start_codon	2052607	2052609	.	+	0	transcript_id "file_1_file_1_jg303.t1"; gene_id "file_1_file_1_jg303";
Gemini	AUGUSTUS	CDS	2052607	2053338	1	+	0	transcript_id "file_1_file_1_jg303.t1"; gene_id "file_1_file_1_jg303";
Gemini	AUGUSTUS	exon	2052607	2053338	.	+	.	transcript_id "file_1_file_1_jg303.t1"; gene_id "file_1_file_1_jg303";
Gemini	AUGUSTUS	transcript	2052607	2053338	.	+	.	transcript_id "file_1_file_1_jg303.t1"; gene_id "file_1_file_1_jg303"
Gemini	AUGUSTUS	gene	2052607	2053338	.	+	.	jg303
Gemini	AUGUSTUS	stop_codon	2053336	2053338	.	+	0	transcript_id "file_1_file_1_jg303.t1"; gene_id "file_1_file_1_jg303";
Gemini	AUGUSTUS	start_codon	7607045	7607047	.	+	0	transcript_id "file_1_file_1_jg842.t1"; gene_id "file_1_file_1_jg842";
Gemini	AUGUSTUS	CDS	7607045	7607266	0.94	+	0	transcript_id "file_1_file_1_jg842.t1"; gene_id "file_1_file_1_jg842";
Gemini	AUGUSTUS	exon	7607045	7607266	.	+	.	transcript_id "file_1_file_1_jg842.t1"; gene_id "file_1_file_1_jg842";
Gemini	AUGUSTUS	transcript	7607045	7607266	.	+	.	transcript_id "file_1_file_1_jg842.t1"; gene_id "file_1_file_1_jg842"
Gemini	AUGUSTUS	gene	7607045	7607266	.	+	.	jg842
Gemini	AUGUSTUS	stop_codon	7607264	7607266	.	+	0	transcript_id "file_1_file_1_jg842.t1"; gene_id "file_1_file_1_jg842";
Contig_5	AUGUSTUS	start_codon	5652067	5652069	.	+	0	transcript_id "file_1_file_1_jg4830.t2"; gene_id "file_1_file_1_jg4830";
Contig_5	AUGUSTUS	CDS	5652067	5652195	1	+	0	transcript_id "file_1_file_1_jg4830.t2"; gene_id "file_1_file_1_jg4830";
Contig_5	AUGUSTUS	exon	5652067	5652195	.	+	.	transcript_id "file_1_file_1_jg4830.t2"; gene_id "file_1_file_1_jg4830";
Contig_5	AUGUSTUS	intron	5652196	5655326	.	+	.	transcript_id "file_1_file_1_jg4830.t2"; gene_id "file_1_file_1_jg4830";
Contig_5	AUGUSTUS	CDS	5655327	5655399	1	+	0	transcript_id "file_1_file_1_jg4830.t2"; gene_id "file_1_file_1_jg4830";
Contig_5	AUGUSTUS	exon	5655327	5655399	.	+	.	transcript_id "file_1_file_1_jg4830.t2"; gene_id "file_1_file_1_jg4830";
Contig_5	AUGUSTUS	intron	5655400	5655463	.	+	.	transcript_id "file_1_file_1_jg4830.t2"; gene_id "file_1_file_1_jg4830";
Contig_5	AUGUSTUS	CDS	5655464	5655609	1	+	2	transcript_id "file_1_file_1_jg4830.t2"; gene_id "file_1_file_1_jg4830";
Contig_5	AUGUSTUS	exon	5655464	5655609	.	+	.	transcript_id "file_1_file_1_jg4830.t2"; gene_id "file_1_file_1_jg4830";
Contig_5	AUGUSTUS	intron	5655610	5655674	.	+	.	transcript_id "file_1_file_1_jg4830.t2"; gene_id "file_1_file_1_jg4830";
Contig_5	AUGUSTUS	CDS	5655675	5656015	1	+	0	transcript_id "file_1_file_1_jg4830.t2"; gene_id "file_1_file_1_jg4830";
Contig_5	AUGUSTUS	exon	5655675	5656015	.	+	.	transcript_id "file_1_file_1_jg4830.t2"; gene_id "file_1_file_1_jg4830";
Contig_5	AUGUSTUS	intron	5656016	5656081	.	+	.	transcript_id "file_1_file_1_jg4830.t2"; gene_id "file_1_file_1_jg4830";
Contig_5	AUGUSTUS	CDS	5656082	5656524	1	+	1	transcript_id "file_1_file_1_jg4830.t2"; gene_id "file_1_file_1_jg4830";
Contig_5	AUGUSTUS	exon	5656082	5656524	.	+	.	transcript_id "file_1_file_1_jg4830.t2"; gene_id "file_1_file_1_jg4830";
Contig_5	AUGUSTUS	intron	5656525	5656600	.	+	.	transcript_id "file_1_file_1_jg4830.t2"; gene_id "file_1_file_1_jg4830";
Contig_5	AUGUSTUS	CDS	5656601	5657036	1	+	2	transcript_id "file_1_file_1_jg4830.t2"; gene_id "file_1_file_1_jg4830";
Contig_5	AUGUSTUS	exon	5656601	5657036	.	+	.	transcript_id "file_1_file_1_jg4830.t2"; gene_id "file_1_file_1_jg4830";
Contig_5	AUGUSTUS	intron	5657037	5657098	.	+	.	transcript_id "file_1_file_1_jg4830.t2"; gene_id "file_1_file_1_jg4830";
Contig_5	AUGUSTUS	CDS	5657099	5657579	1	+	1	transcript_id "file_1_file_1_jg4830.t2"; gene_id "file_1_file_1_jg4830";
Contig_5	AUGUSTUS	exon	5657099	5657579	.	+	.	transcript_id "file_1_file_1_jg4830.t2"; gene_id "file_1_file_1_jg4830";
Contig_5	AUGUSTUS	intron	5657580	5657639	.	+	.	transcript_id "file_1_file_1_jg4830.t2"; gene_id "file_1_file_1_jg4830";
Contig_5	AUGUSTUS	CDS	5657640	5657759	1	+	0	transcript_id "file_1_file_1_jg4830.t2"; gene_id "file_1_file_1_jg4830";
Contig_5	AUGUSTUS	exon	5657640	5657759	.	+	.	transcript_id "file_1_file_1_jg4830.t2"; gene_id "file_1_file_1_jg4830";
Contig_5	AUGUSTUS	intron	5657760	5657819	.	+	.	transcript_id "file_1_file_1_jg4830.t2"; gene_id "file_1_file_1_jg4830";
Contig_5	AUGUSTUS	CDS	5657820	5658657	1	+	0	transcript_id "file_1_file_1_jg4830.t2"; gene_id "file_1_file_1_jg4830";
Contig_5	AUGUSTUS	exon	5657820	5658657	.	+	.	transcript_id "file_1_file_1_jg4830.t2"; gene_id "file_1_file_1_jg4830";
Contig_5	AUGUSTUS	intron	5658658	5658711	.	+	.	transcript_id "file_1_file_1_jg4830.t2"; gene_id "file_1_file_1_jg4830";
Contig_5	AUGUSTUS	CDS	5658712	5658788	1	+	2	transcript_id "file_1_file_1_jg4830.t2"; gene_id "file_1_file_1_jg4830";
Contig_5	AUGUSTUS	exon	5658712	5658788	.	+	.	transcript_id "file_1_file_1_jg4830.t2"; gene_id "file_1_file_1_jg4830";
Contig_5	AUGUSTUS	intron	5658789	5658896	.	+	.	transcript_id "file_1_file_1_jg4830.t2"; gene_id "file_1_file_1_jg4830";
Contig_5	AUGUSTUS	CDS	5658897	5658944	1	+	0	transcript_id "file_1_file_1_jg4830.t2"; gene_id "file_1_file_1_jg4830";
Contig_5	AUGUSTUS	exon	5658897	5658944	.	+	.	transcript_id "file_1_file_1_jg4830.t2"; gene_id "file_1_file_1_jg4830";
Contig_5	AUGUSTUS	intron	5658945	5659188	.	+	.	transcript_id "file_1_file_1_jg4830.t2"; gene_id "file_1_file_1_jg4830";
Contig_5	AUGUSTUS	CDS	5659189	5659374	1	+	0	transcript_id "file_1_file_1_jg4830.t2"; gene_id "file_1_file_1_jg4830";
Contig_5	AUGUSTUS	exon	5659189	5659374	.	+	.	transcript_id "file_1_file_1_jg4830.t2"; gene_id "file_1_file_1_jg4830";
Contig_5	AUGUSTUS	intron	5659375	5659435	.	+	.	transcript_id "file_1_file_1_jg4830.t2"; gene_id "file_1_file_1_jg4830";
Contig_5	AUGUSTUS	transcript	5652067	5659633	.	+	.	transcript_id "file_1_file_1_jg4830.t2"; gene_id "file_1_file_1_jg4830"
Contig_5	AUGUSTUS	CDS	5659436	5659633	1	+	0	transcript_id "file_1_file_1_jg4830.t2"; gene_id "file_1_file_1_jg4830";
Contig_5	AUGUSTUS	exon	5659436	5659633	.	+	.	transcript_id "file_1_file_1_jg4830.t2"; gene_id "file_1_file_1_jg4830";
Contig_5	AUGUSTUS	stop_codon	5659631	5659633	.	+	0	transcript_id "file_1_file_1_jg4830.t2"; gene_id "file_1_file_1_jg4830";
Andromeda	AUGUSTUS	stop_codon	23875729	23875731	.	-	0	transcript_id "file_1_file_1_jg9427.t2"; gene_id "file_1_file_1_jg9427";
Andromeda	AUGUSTUS	CDS	23875729	23875846	1	-	1	transcript_id "file_1_file_1_jg9427.t2"; gene_id "file_1_file_1_jg9427";
Andromeda	AUGUSTUS	exon	23875729	23875846	.	-	.	transcript_id "file_1_file_1_jg9427.t2"; gene_id "file_1_file_1_jg9427";
Andromeda	AUGUSTUS	intron	23875847	23875906	.	-	.	transcript_id "file_1_file_1_jg9427.t2"; gene_id "file_1_file_1_jg9427";
Andromeda	AUGUSTUS	CDS	23875907	23876210	1	-	2	transcript_id "file_1_file_1_jg9427.t2"; gene_id "file_1_file_1_jg9427";
Andromeda	AUGUSTUS	exon	23875907	23876210	.	-	.	transcript_id "file_1_file_1_jg9427.t2"; gene_id "file_1_file_1_jg9427";
Andromeda	AUGUSTUS	intron	23876211	23876491	.	-	.	transcript_id "file_1_file_1_jg9427.t2"; gene_id "file_1_file_1_jg9427";
Andromeda	AUGUSTUS	CDS	23876492	23877502	1	-	2	transcript_id "file_1_file_1_jg9427.t2"; gene_id "file_1_file_1_jg9427";
Andromeda	AUGUSTUS	exon	23876492	23877502	.	-	.	transcript_id "file_1_file_1_jg9427.t2"; gene_id "file_1_file_1_jg9427";
Andromeda	AUGUSTUS	intron	23877503	23877853	.	-	.	transcript_id "file_1_file_1_jg9427.t2"; gene_id "file_1_file_1_jg9427";
Andromeda	AUGUSTUS	CDS	23877854	23878709	1	-	0	transcript_id "file_1_file_1_jg9427.t2"; gene_id "file_1_file_1_jg9427";
Andromeda	AUGUSTUS	exon	23877854	23878709	.	-	.	transcript_id "file_1_file_1_jg9427.t2"; gene_id "file_1_file_1_jg9427";
Andromeda	AUGUSTUS	intron	23878710	23883448	.	-	.	transcript_id "file_1_file_1_jg9427.t2"; gene_id "file_1_file_1_jg9427";
Andromeda	AUGUSTUS	CDS	23883449	23883621	0.85	-	2	transcript_id "file_1_file_1_jg9427.t2"; gene_id "file_1_file_1_jg9427";
Andromeda	AUGUSTUS	exon	23883449	23883621	.	-	.	transcript_id "file_1_file_1_jg9427.t2"; gene_id "file_1_file_1_jg9427";
Andromeda	AUGUSTUS	intron	23883622	23884457	.	-	.	transcript_id "file_1_file_1_jg9427.t2"; gene_id "file_1_file_1_jg9427";
Andromeda	AUGUSTUS	transcript	23875729	23884803	.	-	.	transcript_id "file_1_file_1_jg9427.t2"; gene_id "file_1_file_1_jg9427"
Andromeda	AUGUSTUS	CDS	23884458	23884803	0.45	-	0	transcript_id "file_1_file_1_jg9427.t2"; gene_id "file_1_file_1_jg9427";
Andromeda	AUGUSTUS	exon	23884458	23884803	.	-	.	transcript_id "file_1_file_1_jg9427.t2"; gene_id "file_1_file_1_jg9427";
Andromeda	AUGUSTUS	start_codon	23884801	23884803	.	-	0	transcript_id "file_1_file_1_jg9427.t2"; gene_id "file_1_file_1_jg9427";
Contig_5	AUGUSTUS	stop_codon	3310521	3310523	.	-	0	transcript_id "file_1_file_1_jg4556.t1"; gene_id "file_1_file_1_jg4556";
Contig_5	AUGUSTUS	CDS	3310521	3310865	0.9	-	0	transcript_id "file_1_file_1_jg4556.t1"; gene_id "file_1_file_1_jg4556";
Contig_5	AUGUSTUS	exon	3310521	3310865	.	-	.	transcript_id "file_1_file_1_jg4556.t1"; gene_id "file_1_file_1_jg4556";
Contig_5	AUGUSTUS	intron	3310866	3310926	.	-	.	transcript_id "file_1_file_1_jg4556.t1"; gene_id "file_1_file_1_jg4556";
Contig_5	AUGUSTUS	transcript	3310521	3310974	.	-	.	transcript_id "file_1_file_1_jg4556.t1"; gene_id "file_1_file_1_jg4556"
Contig_5	AUGUSTUS	gene	3310521	3310974	.	-	.	jg4556
Contig_5	AUGUSTUS	CDS	3310927	3310974	0.28	-	0	transcript_id "file_1_file_1_jg4556.t1"; gene_id "file_1_file_1_jg4556";
Contig_5	AUGUSTUS	exon	3310927	3310974	.	-	.	transcript_id "file_1_file_1_jg4556.t1"; gene_id "file_1_file_1_jg4556";
Contig_5	AUGUSTUS	start_codon	3310972	3310974	.	-	0	transcript_id "file_1_file_1_jg4556.t1"; gene_id "file_1_file_1_jg4556";
Contig_9	AUGUSTUS	start_codon	1791728	1791730	.	+	0	transcript_id "file_1_file_1_jg5845.t1"; gene_id "file_1_file_1_jg5845";
Contig_9	AUGUSTUS	CDS	1791728	1791897	1	+	0	transcript_id "file_1_file_1_jg5845.t1"; gene_id "file_1_file_1_jg5845";
Contig_9	AUGUSTUS	exon	1791728	1791897	.	+	.	transcript_id "file_1_file_1_jg5845.t1"; gene_id "file_1_file_1_jg5845";
Contig_9	AUGUSTUS	intron	1791898	1791958	.	+	.	transcript_id "file_1_file_1_jg5845.t1"; gene_id "file_1_file_1_jg5845";
Contig_9	AUGUSTUS	CDS	1791959	1792634	1	+	1	transcript_id "file_1_file_1_jg5845.t1"; gene_id "file_1_file_1_jg5845";
Contig_9	AUGUSTUS	exon	1791959	1792634	.	+	.	transcript_id "file_1_file_1_jg5845.t1"; gene_id "file_1_file_1_jg5845";
Contig_9	AUGUSTUS	intron	1792635	1792684	.	+	.	transcript_id "file_1_file_1_jg5845.t1"; gene_id "file_1_file_1_jg5845";
Contig_9	AUGUSTUS	CDS	1792685	1793134	1	+	0	transcript_id "file_1_file_1_jg5845.t1"; gene_id "file_1_file_1_jg5845";
Contig_9	AUGUSTUS	exon	1792685	1793134	.	+	.	transcript_id "file_1_file_1_jg5845.t1"; gene_id "file_1_file_1_jg5845";
Contig_9	AUGUSTUS	intron	1793135	1793191	.	+	.	transcript_id "file_1_file_1_jg5845.t1"; gene_id "file_1_file_1_jg5845";
Contig_9	AUGUSTUS	CDS	1793192	1793251	1	+	0	transcript_id "file_1_file_1_jg5845.t1"; gene_id "file_1_file_1_jg5845";
Contig_9	AUGUSTUS	exon	1793192	1793251	.	+	.	transcript_id "file_1_file_1_jg5845.t1"; gene_id "file_1_file_1_jg5845";
Contig_9	AUGUSTUS	intron	1793252	1793728	.	+	.	transcript_id "file_1_file_1_jg5845.t1"; gene_id "file_1_file_1_jg5845";
Contig_9	AUGUSTUS	CDS	1793729	1793894	1	+	0	transcript_id "file_1_file_1_jg5845.t1"; gene_id "file_1_file_1_jg5845";
Contig_9	AUGUSTUS	exon	1793729	1793894	.	+	.	transcript_id "file_1_file_1_jg5845.t1"; gene_id "file_1_file_1_jg5845";
Contig_9	AUGUSTUS	intron	1793895	1793964	.	+	.	transcript_id "file_1_file_1_jg5845.t1"; gene_id "file_1_file_1_jg5845";
Contig_9	AUGUSTUS	transcript	1791728	1794062	.	+	.	transcript_id "file_1_file_1_jg5845.t1"; gene_id "file_1_file_1_jg5845"
Contig_9	AUGUSTUS	gene	1791728	1794062	.	+	.	jg5845
Contig_9	AUGUSTUS	CDS	1793965	1794062	1	+	2	transcript_id "file_1_file_1_jg5845.t1"; gene_id "file_1_file_1_jg5845";
Contig_9	AUGUSTUS	exon	1793965	1794062	.	+	.	transcript_id "file_1_file_1_jg5845.t1"; gene_id "file_1_file_1_jg5845";
Contig_9	AUGUSTUS	stop_codon	1794060	1794062	.	+	0	transcript_id "file_1_file_1_jg5845.t1"; gene_id "file_1_file_1_jg5845";
Cepheus	AUGUSTUS	stop_codon	14348561	14348563	.	-	0	transcript_id "file_1_file_1_jg12278.t1"; gene_id "file_1_file_1_jg12278";
Cepheus	AUGUSTUS	CDS	14348561	14348854	1	-	0	transcript_id "file_1_file_1_jg12278.t1"; gene_id "file_1_file_1_jg12278";
Cepheus	AUGUSTUS	exon	14348561	14348854	.	-	.	transcript_id "file_1_file_1_jg12278.t1"; gene_id "file_1_file_1_jg12278";
Cepheus	AUGUSTUS	transcript	14348561	14348854	.	-	.	transcript_id "file_1_file_1_jg12278.t1"; gene_id "file_1_file_1_jg12278"
Cepheus	AUGUSTUS	gene	14348561	14348854	.	-	.	jg12278
Cepheus	AUGUSTUS	start_codon	14348852	14348854	.	-	0	transcript_id "file_1_file_1_jg12278.t1"; gene_id "file_1_file_1_jg12278";
Cepheus	AUGUSTUS	stop_codon	9143563	9143565	.	-	0	transcript_id "file_1_file_1_jg11596.t2"; gene_id "file_1_file_1_jg11596";
Cepheus	AUGUSTUS	CDS	9143563	9143773	1	-	1	transcript_id "file_1_file_1_jg11596.t2"; gene_id "file_1_file_1_jg11596";
Cepheus	AUGUSTUS	exon	9143563	9143773	.	-	.	transcript_id "file_1_file_1_jg11596.t2"; gene_id "file_1_file_1_jg11596";
Cepheus	AUGUSTUS	intron	9143774	9143824	.	-	.	transcript_id "file_1_file_1_jg11596.t2"; gene_id "file_1_file_1_jg11596";
Cepheus	AUGUSTUS	CDS	9143825	9145145	1	-	2	transcript_id "file_1_file_1_jg11596.t2"; gene_id "file_1_file_1_jg11596";
Cepheus	AUGUSTUS	exon	9143825	9145145	.	-	.	transcript_id "file_1_file_1_jg11596.t2"; gene_id "file_1_file_1_jg11596";
Cepheus	AUGUSTUS	intron	9145146	9145449	.	-	.	transcript_id "file_1_file_1_jg11596.t2"; gene_id "file_1_file_1_jg11596";
Cepheus	AUGUSTUS	CDS	9145450	9145624	1	-	0	transcript_id "file_1_file_1_jg11596.t2"; gene_id "file_1_file_1_jg11596";
Cepheus	AUGUSTUS	exon	9145450	9145624	.	-	.	transcript_id "file_1_file_1_jg11596.t2"; gene_id "file_1_file_1_jg11596";
Cepheus	AUGUSTUS	intron	9145625	9145694	.	-	.	transcript_id "file_1_file_1_jg11596.t2"; gene_id "file_1_file_1_jg11596";
Cepheus	AUGUSTUS	CDS	9145695	9145766	1	-	0	transcript_id "file_1_file_1_jg11596.t2"; gene_id "file_1_file_1_jg11596";
Cepheus	AUGUSTUS	exon	9145695	9145766	.	-	.	transcript_id "file_1_file_1_jg11596.t2"; gene_id "file_1_file_1_jg11596";
Cepheus	AUGUSTUS	intron	9145767	9145833	.	-	.	transcript_id "file_1_file_1_jg11596.t2"; gene_id "file_1_file_1_jg11596";
Cepheus	AUGUSTUS	CDS	9145834	9145938	1	-	0	transcript_id "file_1_file_1_jg11596.t2"; gene_id "file_1_file_1_jg11596";
Cepheus	AUGUSTUS	exon	9145834	9145938	.	-	.	transcript_id "file_1_file_1_jg11596.t2"; gene_id "file_1_file_1_jg11596";
Cepheus	AUGUSTUS	intron	9145939	9145995	.	-	.	transcript_id "file_1_file_1_jg11596.t2"; gene_id "file_1_file_1_jg11596";
Cepheus	AUGUSTUS	CDS	9145996	9146214	1	-	0	transcript_id "file_1_file_1_jg11596.t2"; gene_id "file_1_file_1_jg11596";
Cepheus	AUGUSTUS	exon	9145996	9146214	.	-	.	transcript_id "file_1_file_1_jg11596.t2"; gene_id "file_1_file_1_jg11596";
Cepheus	AUGUSTUS	intron	9146215	9146797	.	-	.	transcript_id "file_1_file_1_jg11596.t2"; gene_id "file_1_file_1_jg11596";
Cepheus	AUGUSTUS	CDS	9146798	9146985	1	-	2	transcript_id "file_1_file_1_jg11596.t2"; gene_id "file_1_file_1_jg11596";
Cepheus	AUGUSTUS	exon	9146798	9146985	.	-	.	transcript_id "file_1_file_1_jg11596.t2"; gene_id "file_1_file_1_jg11596";
Cepheus	AUGUSTUS	intron	9146986	9147045	.	-	.	transcript_id "file_1_file_1_jg11596.t2"; gene_id "file_1_file_1_jg11596";
Cepheus	AUGUSTUS	CDS	9147046	9147136	1	-	0	transcript_id "file_1_file_1_jg11596.t2"; gene_id "file_1_file_1_jg11596";
Cepheus	AUGUSTUS	exon	9147046	9147136	.	-	.	transcript_id "file_1_file_1_jg11596.t2"; gene_id "file_1_file_1_jg11596";
Cepheus	AUGUSTUS	intron	9147137	9147323	.	-	.	transcript_id "file_1_file_1_jg11596.t2"; gene_id "file_1_file_1_jg11596";
Cepheus	AUGUSTUS	CDS	9147324	9147489	1	-	1	transcript_id "file_1_file_1_jg11596.t2"; gene_id "file_1_file_1_jg11596";
Cepheus	AUGUSTUS	exon	9147324	9147489	.	-	.	transcript_id "file_1_file_1_jg11596.t2"; gene_id "file_1_file_1_jg11596";
Cepheus	AUGUSTUS	intron	9147490	9147546	.	-	.	transcript_id "file_1_file_1_jg11596.t2"; gene_id "file_1_file_1_jg11596";
Cepheus	AUGUSTUS	CDS	9147547	9147692	1	-	0	transcript_id "file_1_file_1_jg11596.t2"; gene_id "file_1_file_1_jg11596";
Cepheus	AUGUSTUS	exon	9147547	9147692	.	-	.	transcript_id "file_1_file_1_jg11596.t2"; gene_id "file_1_file_1_jg11596";
Cepheus	AUGUSTUS	intron	9147693	9147768	.	-	.	transcript_id "file_1_file_1_jg11596.t2"; gene_id "file_1_file_1_jg11596";
Cepheus	AUGUSTUS	CDS	9147769	9147840	1	-	0	transcript_id "file_1_file_1_jg11596.t2"; gene_id "file_1_file_1_jg11596";
Cepheus	AUGUSTUS	exon	9147769	9147840	.	-	.	transcript_id "file_1_file_1_jg11596.t2"; gene_id "file_1_file_1_jg11596";
Cepheus	AUGUSTUS	intron	9147841	9147974	.	-	.	transcript_id "file_1_file_1_jg11596.t2"; gene_id "file_1_file_1_jg11596";
Cepheus	AUGUSTUS	CDS	9147975	9148225	1	-	2	transcript_id "file_1_file_1_jg11596.t2"; gene_id "file_1_file_1_jg11596";
Cepheus	AUGUSTUS	exon	9147975	9148225	.	-	.	transcript_id "file_1_file_1_jg11596.t2"; gene_id "file_1_file_1_jg11596";
Cepheus	AUGUSTUS	intron	9148226	9148478	.	-	.	transcript_id "file_1_file_1_jg11596.t2"; gene_id "file_1_file_1_jg11596";
Cepheus	AUGUSTUS	CDS	9148479	9148788	1	-	0	transcript_id "file_1_file_1_jg11596.t2"; gene_id "file_1_file_1_jg11596";
Cepheus	AUGUSTUS	exon	9148479	9148788	.	-	.	transcript_id "file_1_file_1_jg11596.t2"; gene_id "file_1_file_1_jg11596";
Cepheus	AUGUSTUS	intron	9148789	9148845	.	-	.	transcript_id "file_1_file_1_jg11596.t2"; gene_id "file_1_file_1_jg11596";
Cepheus	AUGUSTUS	transcript	9143563	9149262	.	-	.	transcript_id "file_1_file_1_jg11596.t2"; gene_id "file_1_file_1_jg11596"
Cepheus	AUGUSTUS	CDS	9148846	9149262	1	-	0	transcript_id "file_1_file_1_jg11596.t2"; gene_id "file_1_file_1_jg11596";
Cepheus	AUGUSTUS	exon	9148846	9149262	.	-	.	transcript_id "file_1_file_1_jg11596.t2"; gene_id "file_1_file_1_jg11596";
Cepheus	AUGUSTUS	start_codon	9149260	9149262	.	-	0	transcript_id "file_1_file_1_jg11596.t2"; gene_id "file_1_file_1_jg11596";
Andromeda	AUGUSTUS	start_codon	18218334	18218336	.	+	0	transcript_id "file_1_file_1_jg8724.t1"; gene_id "file_1_file_1_jg8724";
Andromeda	AUGUSTUS	CDS	18218334	18218431	1	+	0	transcript_id "file_1_file_1_jg8724.t1"; gene_id "file_1_file_1_jg8724";
Andromeda	AUGUSTUS	exon	18218334	18218431	.	+	.	transcript_id "file_1_file_1_jg8724.t1"; gene_id "file_1_file_1_jg8724";
Andromeda	AUGUSTUS	intron	18218432	18218494	.	+	.	transcript_id "file_1_file_1_jg8724.t1"; gene_id "file_1_file_1_jg8724";
Andromeda	AUGUSTUS	CDS	18218495	18218601	1	+	1	transcript_id "file_1_file_1_jg8724.t1"; gene_id "file_1_file_1_jg8724";
Andromeda	AUGUSTUS	exon	18218495	18218601	.	+	.	transcript_id "file_1_file_1_jg8724.t1"; gene_id "file_1_file_1_jg8724";
Andromeda	AUGUSTUS	intron	18218602	18218664	.	+	.	transcript_id "file_1_file_1_jg8724.t1"; gene_id "file_1_file_1_jg8724";
Andromeda	AUGUSTUS	transcript	18218334	18218747	.	+	.	transcript_id "file_1_file_1_jg8724.t1"; gene_id "file_1_file_1_jg8724"
Andromeda	AUGUSTUS	gene	18218334	18218747	.	+	.	jg8724
Andromeda	AUGUSTUS	CDS	18218665	18218747	1	+	2	transcript_id "file_1_file_1_jg8724.t1"; gene_id "file_1_file_1_jg8724";
Andromeda	AUGUSTUS	exon	18218665	18218747	.	+	.	transcript_id "file_1_file_1_jg8724.t1"; gene_id "file_1_file_1_jg8724";
Andromeda	AUGUSTUS	stop_codon	18218745	18218747	.	+	0	transcript_id "file_1_file_1_jg8724.t1"; gene_id "file_1_file_1_jg8724";
Contig_6	AUGUSTUS	start_codon	696223	696225	.	+	0	transcript_id "file_1_file_1_jg9819.t1"; gene_id "file_1_file_1_jg9819";
Contig_6	AUGUSTUS	CDS	696223	698427	1	+	0	transcript_id "file_1_file_1_jg9819.t1"; gene_id "file_1_file_1_jg9819";
Contig_6	AUGUSTUS	exon	696223	698427	.	+	.	transcript_id "file_1_file_1_jg9819.t1"; gene_id "file_1_file_1_jg9819";
Contig_6	AUGUSTUS	transcript	696223	698427	.	+	.	transcript_id "file_1_file_1_jg9819.t1"; gene_id "file_1_file_1_jg9819"
Contig_6	AUGUSTUS	gene	696223	698427	.	+	.	jg9819
Contig_6	AUGUSTUS	stop_codon	698425	698427	.	+	0	transcript_id "file_1_file_1_jg9819.t1"; gene_id "file_1_file_1_jg9819";
Contig_92	AUGUSTUS	stop_codon	568704	568706	.	-	0	transcript_id "file_1_file_1_jg16829.t1"; gene_id "file_1_file_1_jg16829";
Contig_92	AUGUSTUS	CDS	568704	568711	1	-	2	transcript_id "file_1_file_1_jg16829.t1"; gene_id "file_1_file_1_jg16829";
Contig_92	AUGUSTUS	exon	568704	568711	.	-	.	transcript_id "file_1_file_1_jg16829.t1"; gene_id "file_1_file_1_jg16829";
Contig_92	AUGUSTUS	intron	568712	568821	.	-	.	transcript_id "file_1_file_1_jg16829.t1"; gene_id "file_1_file_1_jg16829";
Contig_92	AUGUSTUS	transcript	568704	569854	.	-	.	transcript_id "file_1_file_1_jg16829.t1"; gene_id "file_1_file_1_jg16829"
Contig_92	AUGUSTUS	CDS	568822	569854	0.97	-	0	transcript_id "file_1_file_1_jg16829.t1"; gene_id "file_1_file_1_jg16829";
Contig_92	AUGUSTUS	exon	568822	569854	.	-	.	transcript_id "file_1_file_1_jg16829.t1"; gene_id "file_1_file_1_jg16829";
Contig_92	AUGUSTUS	start_codon	569852	569854	.	-	0	transcript_id "file_1_file_1_jg16829.t1"; gene_id "file_1_file_1_jg16829";
Contig_33	AUGUSTUS	start_codon	345094	345096	.	+	0	transcript_id "file_1_file_1_jg2014.t1"; gene_id "file_1_file_1_jg2014";
Contig_33	AUGUSTUS	CDS	345094	345250	0.72	+	0	transcript_id "file_1_file_1_jg2014.t1"; gene_id "file_1_file_1_jg2014";
Contig_33	AUGUSTUS	exon	345094	345250	.	+	.	transcript_id "file_1_file_1_jg2014.t1"; gene_id "file_1_file_1_jg2014";
Contig_33	AUGUSTUS	intron	345251	345310	.	+	.	transcript_id "file_1_file_1_jg2014.t1"; gene_id "file_1_file_1_jg2014";
Contig_33	AUGUSTUS	transcript	345094	345390	.	+	.	transcript_id "file_1_file_1_jg2014.t1"; gene_id "file_1_file_1_jg2014"
Contig_33	AUGUSTUS	gene	345094	345390	.	+	.	jg2014
Contig_33	AUGUSTUS	CDS	345311	345390	0.92	+	2	transcript_id "file_1_file_1_jg2014.t1"; gene_id "file_1_file_1_jg2014";
Contig_33	AUGUSTUS	exon	345311	345390	.	+	.	transcript_id "file_1_file_1_jg2014.t1"; gene_id "file_1_file_1_jg2014";
Contig_33	AUGUSTUS	stop_codon	345388	345390	.	+	0	transcript_id "file_1_file_1_jg2014.t1"; gene_id "file_1_file_1_jg2014";
Cepheus	AUGUSTUS	start_codon	18078571	18078573	.	+	0	transcript_id "file_1_file_1_jg12667.t1"; gene_id "file_1_file_1_jg12667";
Cepheus	AUGUSTUS	CDS	18078571	18078638	1	+	0	transcript_id "file_1_file_1_jg12667.t1"; gene_id "file_1_file_1_jg12667";
Cepheus	AUGUSTUS	exon	18078571	18078638	.	+	.	transcript_id "file_1_file_1_jg12667.t1"; gene_id "file_1_file_1_jg12667";
Cepheus	AUGUSTUS	intron	18078639	18078695	.	+	.	transcript_id "file_1_file_1_jg12667.t1"; gene_id "file_1_file_1_jg12667";
Cepheus	AUGUSTUS	CDS	18078696	18078860	1	+	1	transcript_id "file_1_file_1_jg12667.t1"; gene_id "file_1_file_1_jg12667";
Cepheus	AUGUSTUS	exon	18078696	18078860	.	+	.	transcript_id "file_1_file_1_jg12667.t1"; gene_id "file_1_file_1_jg12667";
Cepheus	AUGUSTUS	intron	18078861	18078915	.	+	.	transcript_id "file_1_file_1_jg12667.t1"; gene_id "file_1_file_1_jg12667";
Cepheus	AUGUSTUS	CDS	18078916	18079561	1	+	1	transcript_id "file_1_file_1_jg12667.t1"; gene_id "file_1_file_1_jg12667";
Cepheus	AUGUSTUS	exon	18078916	18079561	.	+	.	transcript_id "file_1_file_1_jg12667.t1"; gene_id "file_1_file_1_jg12667";
Cepheus	AUGUSTUS	intron	18079562	18079621	.	+	.	transcript_id "file_1_file_1_jg12667.t1"; gene_id "file_1_file_1_jg12667";
Cepheus	AUGUSTUS	CDS	18079622	18079955	1	+	0	transcript_id "file_1_file_1_jg12667.t1"; gene_id "file_1_file_1_jg12667";
Cepheus	AUGUSTUS	exon	18079622	18079955	.	+	.	transcript_id "file_1_file_1_jg12667.t1"; gene_id "file_1_file_1_jg12667";
Cepheus	AUGUSTUS	intron	18079956	18080011	.	+	.	transcript_id "file_1_file_1_jg12667.t1"; gene_id "file_1_file_1_jg12667";
Cepheus	AUGUSTUS	CDS	18080012	18080260	1	+	2	transcript_id "file_1_file_1_jg12667.t1"; gene_id "file_1_file_1_jg12667";
Cepheus	AUGUSTUS	exon	18080012	18080260	.	+	.	transcript_id "file_1_file_1_jg12667.t1"; gene_id "file_1_file_1_jg12667";
Cepheus	AUGUSTUS	intron	18080261	18080318	.	+	.	transcript_id "file_1_file_1_jg12667.t1"; gene_id "file_1_file_1_jg12667";
Cepheus	AUGUSTUS	transcript	18078571	18080431	.	+	.	transcript_id "file_1_file_1_jg12667.t1"; gene_id "file_1_file_1_jg12667"
Cepheus	AUGUSTUS	gene	18078571	18080431	.	+	.	jg12667
Cepheus	AUGUSTUS	CDS	18080319	18080431	1	+	2	transcript_id "file_1_file_1_jg12667.t1"; gene_id "file_1_file_1_jg12667";
Cepheus	AUGUSTUS	exon	18080319	18080431	.	+	.	transcript_id "file_1_file_1_jg12667.t1"; gene_id "file_1_file_1_jg12667";
Cepheus	AUGUSTUS	stop_codon	18080429	18080431	.	+	0	transcript_id "file_1_file_1_jg12667.t1"; gene_id "file_1_file_1_jg12667";
Draco	AUGUSTUS	stop_codon	9291775	9291777	.	-	0	transcript_id "file_1_file_1_jg16090.t1"; gene_id "file_1_file_1_jg16090";
Draco	AUGUSTUS	CDS	9291775	9292026	0.9	-	0	transcript_id "file_1_file_1_jg16090.t1"; gene_id "file_1_file_1_jg16090";
Draco	AUGUSTUS	exon	9291775	9292026	.	-	.	transcript_id "file_1_file_1_jg16090.t1"; gene_id "file_1_file_1_jg16090";
Draco	AUGUSTUS	transcript	9291775	9292026	.	-	.	transcript_id "file_1_file_1_jg16090.t1"; gene_id "file_1_file_1_jg16090"
Draco	AUGUSTUS	gene	9291775	9292026	.	-	.	jg16090
Draco	AUGUSTUS	start_codon	9292024	9292026	.	-	0	transcript_id "file_1_file_1_jg16090.t1"; gene_id "file_1_file_1_jg16090";
Andromeda	AUGUSTUS	start_codon	24037593	24037595	.	+	0	transcript_id "file_1_file_1_jg9433.t1"; gene_id "file_1_file_1_jg9433";
Andromeda	AUGUSTUS	CDS	24037593	24037898	1	+	0	transcript_id "file_1_file_1_jg9433.t1"; gene_id "file_1_file_1_jg9433";
Andromeda	AUGUSTUS	exon	24037593	24037898	.	+	.	transcript_id "file_1_file_1_jg9433.t1"; gene_id "file_1_file_1_jg9433";
Andromeda	AUGUSTUS	transcript	24037593	24037898	.	+	.	transcript_id "file_1_file_1_jg9433.t1"; gene_id "file_1_file_1_jg9433"
Andromeda	AUGUSTUS	gene	24037593	24037898	.	+	.	jg9433
Andromeda	AUGUSTUS	stop_codon	24037896	24037898	.	+	0	transcript_id "file_1_file_1_jg9433.t1"; gene_id "file_1_file_1_jg9433";
Andromeda	GeneMark.hmm	stop_codon	11032741	11032743	.	-	0	gene_id "file_1_file_2_1248_g"; transcript_id "file_1_file_2_1248_t"; count "file_1_file_2_1_1";
Andromeda	GeneMark.hmm	CDS	11032741	11034822	.	-	0	gene_id "file_1_file_2_1248_g"; transcript_id "file_1_file_2_1248_t"; evidence "file_1_file_2_1_1"; cds_type "file_1_file_2_Terminal"; count "file_1_file_2_5_5"; anchored "file_1_file_2_1_1";
Andromeda	GeneMark.hmm	exon	11032741	11034822	0	-	.	gene_id "file_1_file_2_1248_g"; transcript_id "file_1_file_2_1248_t"; evidence "file_1_file_2_1_1"; cds_type "file_1_file_2_Terminal"; count "file_1_file_2_5_5"; anchored "file_1_file_2_1_1";
Andromeda	GeneMark.hmm	CDS	11034885	11035047	.	-	1	gene_id "file_1_file_2_1248_g"; transcript_id "file_1_file_2_1248_t"; evidence "file_1_file_2_1_1"; cds_type "file_1_file_2_Internal"; count "file_1_file_2_4_5"; anchored "file_1_file_2_1_1";
Andromeda	GeneMark.hmm	exon	11034885	11035047	0	-	.	gene_id "file_1_file_2_1248_g"; transcript_id "file_1_file_2_1248_t"; evidence "file_1_file_2_1_1"; cds_type "file_1_file_2_Internal"; count "file_1_file_2_4_5"; anchored "file_1_file_2_1_1";
Andromeda	GeneMark.hmm	CDS	11035108	11035777	.	-	2	gene_id "file_1_file_2_1248_g"; transcript_id "file_1_file_2_1248_t"; evidence "file_1_file_2_1_1"; cds_type "file_1_file_2_Internal"; count "file_1_file_2_3_5"; anchored "file_1_file_2_1_1";
Andromeda	GeneMark.hmm	exon	11035108	11035777	0	-	.	gene_id "file_1_file_2_1248_g"; transcript_id "file_1_file_2_1248_t"; evidence "file_1_file_2_1_1"; cds_type "file_1_file_2_Internal"; count "file_1_file_2_3_5"; anchored "file_1_file_2_1_1";
Andromeda	GeneMark.hmm	CDS	11036194	11036361	.	-	2	gene_id "file_1_file_2_1248_g"; transcript_id "file_1_file_2_1248_t"; evidence "file_1_file_2_1_1"; cds_type "file_1_file_2_Internal"; count "file_1_file_2_2_5"; anchored "file_1_file_2_1_1";
Andromeda	GeneMark.hmm	exon	11036194	11036361	0	-	.	gene_id "file_1_file_2_1248_g"; transcript_id "file_1_file_2_1248_t"; evidence "file_1_file_2_1_1"; cds_type "file_1_file_2_Internal"; count "file_1_file_2_2_5"; anchored "file_1_file_2_1_1";
Andromeda	GeneMark.hmm	CDS	11038982	11039048	.	-	0	gene_id "file_1_file_2_1248_g"; transcript_id "file_1_file_2_1248_t"; evidence "file_1_file_2_1_1"; cds_type "file_1_file_2_Initial"; count "file_1_file_2_1_5"; anchored "file_1_file_2_1_1";
Andromeda	GeneMark.hmm	exon	11038982	11039048	0	-	.	gene_id "file_1_file_2_1248_g"; transcript_id "file_1_file_2_1248_t"; evidence "file_1_file_2_1_1"; cds_type "file_1_file_2_Initial"; count "file_1_file_2_1_5"; anchored "file_1_file_2_1_1";
Andromeda	GeneMark.hmm	start_codon	11039046	11039048	.	-	0	gene_id "file_1_file_2_1248_g"; transcript_id "file_1_file_2_1248_t"; count "file_1_file_2_1_1";
Contig_9	AUGUSTUS	stop_codon	1929833	1929835	.	-	0	transcript_id "file_1_file_1_jg5870.t1"; gene_id "file_1_file_1_jg5870";
Contig_9	AUGUSTUS	CDS	1929833	1930012	1	-	0	transcript_id "file_1_file_1_jg5870.t1"; gene_id "file_1_file_1_jg5870";
Contig_9	AUGUSTUS	exon	1929833	1930012	.	-	.	transcript_id "file_1_file_1_jg5870.t1"; gene_id "file_1_file_1_jg5870";
Contig_9	AUGUSTUS	intron	1930013	1930304	.	-	.	transcript_id "file_1_file_1_jg5870.t1"; gene_id "file_1_file_1_jg5870";
Contig_9	AUGUSTUS	CDS	1930305	1930404	1	-	1	transcript_id "file_1_file_1_jg5870.t1"; gene_id "file_1_file_1_jg5870";
Contig_9	AUGUSTUS	exon	1930305	1930404	.	-	.	transcript_id "file_1_file_1_jg5870.t1"; gene_id "file_1_file_1_jg5870";
Contig_9	AUGUSTUS	intron	1930405	1930482	.	-	.	transcript_id "file_1_file_1_jg5870.t1"; gene_id "file_1_file_1_jg5870";
Contig_9	AUGUSTUS	CDS	1930483	1930571	1	-	0	transcript_id "file_1_file_1_jg5870.t1"; gene_id "file_1_file_1_jg5870";
Contig_9	AUGUSTUS	exon	1930483	1930571	.	-	.	transcript_id "file_1_file_1_jg5870.t1"; gene_id "file_1_file_1_jg5870";
Contig_9	AUGUSTUS	intron	1930572	1932254	.	-	.	transcript_id "file_1_file_1_jg5870.t1"; gene_id "file_1_file_1_jg5870";
Contig_9	AUGUSTUS	transcript	1929833	1932371	.	-	.	transcript_id "file_1_file_1_jg5870.t1"; gene_id "file_1_file_1_jg5870"
Contig_9	AUGUSTUS	gene	1929833	1932371	.	-	.	jg5870
Contig_9	AUGUSTUS	CDS	1932255	1932371	1	-	0	transcript_id "file_1_file_1_jg5870.t1"; gene_id "file_1_file_1_jg5870";
Contig_9	AUGUSTUS	exon	1932255	1932371	.	-	.	transcript_id "file_1_file_1_jg5870.t1"; gene_id "file_1_file_1_jg5870";
Contig_9	AUGUSTUS	start_codon	1932369	1932371	.	-	0	transcript_id "file_1_file_1_jg5870.t1"; gene_id "file_1_file_1_jg5870";
Contig_6	AUGUSTUS	start_codon	3417222	3417224	.	+	0	transcript_id "file_1_file_1_jg10174.t1"; gene_id "file_1_file_1_jg10174";
Contig_6	AUGUSTUS	CDS	3417222	3417315	1	+	0	transcript_id "file_1_file_1_jg10174.t1"; gene_id "file_1_file_1_jg10174";
Contig_6	AUGUSTUS	exon	3417222	3417315	.	+	.	transcript_id "file_1_file_1_jg10174.t1"; gene_id "file_1_file_1_jg10174";
Contig_6	AUGUSTUS	intron	3417316	3418293	.	+	.	transcript_id "file_1_file_1_jg10174.t1"; gene_id "file_1_file_1_jg10174";
Contig_6	AUGUSTUS	CDS	3418294	3418482	0.89	+	2	transcript_id "file_1_file_1_jg10174.t1"; gene_id "file_1_file_1_jg10174";
Contig_6	AUGUSTUS	exon	3418294	3418482	.	+	.	transcript_id "file_1_file_1_jg10174.t1"; gene_id "file_1_file_1_jg10174";
Contig_6	AUGUSTUS	intron	3418483	3418689	.	+	.	transcript_id "file_1_file_1_jg10174.t1"; gene_id "file_1_file_1_jg10174";
Contig_6	AUGUSTUS	transcript	3417222	3418703	.	+	.	transcript_id "file_1_file_1_jg10174.t1"; gene_id "file_1_file_1_jg10174"
Contig_6	AUGUSTUS	gene	3417222	3418703	.	+	.	jg10174
Contig_6	AUGUSTUS	CDS	3418690	3418703	0.89	+	2	transcript_id "file_1_file_1_jg10174.t1"; gene_id "file_1_file_1_jg10174";
Contig_6	AUGUSTUS	exon	3418690	3418703	.	+	.	transcript_id "file_1_file_1_jg10174.t1"; gene_id "file_1_file_1_jg10174";
Contig_6	AUGUSTUS	stop_codon	3418701	3418703	.	+	0	transcript_id "file_1_file_1_jg10174.t1"; gene_id "file_1_file_1_jg10174";
Contig_19	AUGUSTUS	stop_codon	2317697	2317699	.	-	0	transcript_id "file_1_file_1_jg3092.t1"; gene_id "file_1_file_1_jg3092";
Contig_19	AUGUSTUS	CDS	2317697	2317976	1	-	1	transcript_id "file_1_file_1_jg3092.t1"; gene_id "file_1_file_1_jg3092";
Contig_19	AUGUSTUS	exon	2317697	2317976	.	-	.	transcript_id "file_1_file_1_jg3092.t1"; gene_id "file_1_file_1_jg3092";
Contig_19	AUGUSTUS	intron	2317977	2318040	.	-	.	transcript_id "file_1_file_1_jg3092.t1"; gene_id "file_1_file_1_jg3092";
Contig_19	AUGUSTUS	transcript	2317697	2319791	.	-	.	transcript_id "file_1_file_1_jg3092.t1"; gene_id "file_1_file_1_jg3092"
Contig_19	AUGUSTUS	gene	2317697	2319791	.	-	.	jg3092
Contig_19	AUGUSTUS	CDS	2318041	2319791	1	-	0	transcript_id "file_1_file_1_jg3092.t1"; gene_id "file_1_file_1_jg3092";
Contig_19	AUGUSTUS	exon	2318041	2319791	.	-	.	transcript_id "file_1_file_1_jg3092.t1"; gene_id "file_1_file_1_jg3092";
Contig_19	AUGUSTUS	start_codon	2319789	2319791	.	-	0	transcript_id "file_1_file_1_jg3092.t1"; gene_id "file_1_file_1_jg3092";
Contig_22	AUGUSTUS	start_codon	377008	377010	.	+	0	transcript_id "file_1_file_1_jg6482.t1"; gene_id "file_1_file_1_jg6482";
Contig_22	AUGUSTUS	CDS	377008	379194	1	+	0	transcript_id "file_1_file_1_jg6482.t1"; gene_id "file_1_file_1_jg6482";
Contig_22	AUGUSTUS	exon	377008	379194	.	+	.	transcript_id "file_1_file_1_jg6482.t1"; gene_id "file_1_file_1_jg6482";
Contig_22	AUGUSTUS	transcript	377008	379194	.	+	.	transcript_id "file_1_file_1_jg6482.t1"; gene_id "file_1_file_1_jg6482"
Contig_22	AUGUSTUS	gene	377008	379194	.	+	.	jg6482
Contig_22	AUGUSTUS	stop_codon	379192	379194	.	+	0	transcript_id "file_1_file_1_jg6482.t1"; gene_id "file_1_file_1_jg6482";
Contig_5	AUGUSTUS	stop_codon	5240653	5240655	.	-	0	transcript_id "file_1_file_1_jg4771.t1"; gene_id "file_1_file_1_jg4771";
Contig_5	AUGUSTUS	CDS	5240653	5240907	1	-	0	transcript_id "file_1_file_1_jg4771.t1"; gene_id "file_1_file_1_jg4771";
Contig_5	AUGUSTUS	exon	5240653	5240907	.	-	.	transcript_id "file_1_file_1_jg4771.t1"; gene_id "file_1_file_1_jg4771";
Contig_5	AUGUSTUS	transcript	5240653	5240907	.	-	.	transcript_id "file_1_file_1_jg4771.t1"; gene_id "file_1_file_1_jg4771"
Contig_5	AUGUSTUS	gene	5240653	5240907	.	-	.	jg4771
Contig_5	AUGUSTUS	start_codon	5240905	5240907	.	-	0	transcript_id "file_1_file_1_jg4771.t1"; gene_id "file_1_file_1_jg4771";
Cepheus	AUGUSTUS	stop_codon	14604647	14604649	.	-	0	transcript_id "file_1_file_1_jg12323.t1"; gene_id "file_1_file_1_jg12323";
Cepheus	AUGUSTUS	CDS	14604647	14605234	1	-	0	transcript_id "file_1_file_1_jg12323.t1"; gene_id "file_1_file_1_jg12323";
Cepheus	AUGUSTUS	exon	14604647	14605234	.	-	.	transcript_id "file_1_file_1_jg12323.t1"; gene_id "file_1_file_1_jg12323";
Cepheus	AUGUSTUS	transcript	14604647	14605234	.	-	.	transcript_id "file_1_file_1_jg12323.t1"; gene_id "file_1_file_1_jg12323"
Cepheus	AUGUSTUS	gene	14604647	14605234	.	-	.	jg12323
Cepheus	AUGUSTUS	start_codon	14605232	14605234	.	-	0	transcript_id "file_1_file_1_jg12323.t1"; gene_id "file_1_file_1_jg12323";
Contig_22	AUGUSTUS	start_codon	253765	253767	.	+	0	transcript_id "file_1_file_1_jg6476.t1"; gene_id "file_1_file_1_jg6476";
Contig_22	AUGUSTUS	CDS	253765	253960	1	+	0	transcript_id "file_1_file_1_jg6476.t1"; gene_id "file_1_file_1_jg6476";
Contig_22	AUGUSTUS	exon	253765	253960	.	+	.	transcript_id "file_1_file_1_jg6476.t1"; gene_id "file_1_file_1_jg6476";
Contig_22	AUGUSTUS	intron	253961	254360	.	+	.	transcript_id "file_1_file_1_jg6476.t1"; gene_id "file_1_file_1_jg6476";
Contig_22	AUGUSTUS	CDS	254361	254971	1	+	2	transcript_id "file_1_file_1_jg6476.t1"; gene_id "file_1_file_1_jg6476";
Contig_22	AUGUSTUS	exon	254361	254971	.	+	.	transcript_id "file_1_file_1_jg6476.t1"; gene_id "file_1_file_1_jg6476";
Contig_22	AUGUSTUS	intron	254972	255035	.	+	.	transcript_id "file_1_file_1_jg6476.t1"; gene_id "file_1_file_1_jg6476";
Contig_22	AUGUSTUS	transcript	253765	256244	.	+	.	transcript_id "file_1_file_1_jg6476.t1"; gene_id "file_1_file_1_jg6476"
Contig_22	AUGUSTUS	gene	253765	256244	.	+	.	jg6476
Contig_22	AUGUSTUS	CDS	255036	256244	1	+	0	transcript_id "file_1_file_1_jg6476.t1"; gene_id "file_1_file_1_jg6476";
Contig_22	AUGUSTUS	exon	255036	256244	.	+	.	transcript_id "file_1_file_1_jg6476.t1"; gene_id "file_1_file_1_jg6476";
Contig_22	AUGUSTUS	stop_codon	256242	256244	.	+	0	transcript_id "file_1_file_1_jg6476.t1"; gene_id "file_1_file_1_jg6476";
Contig_63	AUGUSTUS	start_codon	798132	798134	.	+	0	transcript_id "file_1_file_1_jg3472.t1"; gene_id "file_1_file_1_jg3472";
Contig_63	AUGUSTUS	CDS	798132	798248	0.28	+	0	transcript_id "file_1_file_1_jg3472.t1"; gene_id "file_1_file_1_jg3472";
Contig_63	AUGUSTUS	exon	798132	798248	.	+	.	transcript_id "file_1_file_1_jg3472.t1"; gene_id "file_1_file_1_jg3472";
Contig_63	AUGUSTUS	intron	798249	800312	.	+	.	transcript_id "file_1_file_1_jg3472.t1"; gene_id "file_1_file_1_jg3472";
Contig_63	AUGUSTUS	transcript	798132	800495	.	+	.	transcript_id "file_1_file_1_jg3472.t1"; gene_id "file_1_file_1_jg3472"
Contig_63	AUGUSTUS	gene	798132	800495	.	+	.	jg3472
Contig_63	AUGUSTUS	CDS	800313	800495	0.61	+	0	transcript_id "file_1_file_1_jg3472.t1"; gene_id "file_1_file_1_jg3472";
Contig_63	AUGUSTUS	exon	800313	800495	.	+	.	transcript_id "file_1_file_1_jg3472.t1"; gene_id "file_1_file_1_jg3472";
Contig_63	AUGUSTUS	stop_codon	800493	800495	.	+	0	transcript_id "file_1_file_1_jg3472.t1"; gene_id "file_1_file_1_jg3472";
Contig_11	AUGUSTUS	stop_codon	2879358	2879360	.	-	0	transcript_id "file_1_file_1_jg3373.t1"; gene_id "file_1_file_1_jg3373";
Contig_11	AUGUSTUS	CDS	2879358	2881081	1	-	2	transcript_id "file_1_file_1_jg3373.t1"; gene_id "file_1_file_1_jg3373";
Contig_11	AUGUSTUS	exon	2879358	2881081	.	-	.	transcript_id "file_1_file_1_jg3373.t1"; gene_id "file_1_file_1_jg3373";
Contig_11	AUGUSTUS	intron	2881082	2881352	.	-	.	transcript_id "file_1_file_1_jg3373.t1"; gene_id "file_1_file_1_jg3373";
Contig_11	AUGUSTUS	transcript	2879358	2882001	.	-	.	transcript_id "file_1_file_1_jg3373.t1"; gene_id "file_1_file_1_jg3373"
Contig_11	AUGUSTUS	gene	2879358	2882001	.	-	.	jg3373
Contig_11	AUGUSTUS	CDS	2881353	2882001	1	-	0	transcript_id "file_1_file_1_jg3373.t1"; gene_id "file_1_file_1_jg3373";
Contig_11	AUGUSTUS	exon	2881353	2882001	.	-	.	transcript_id "file_1_file_1_jg3373.t1"; gene_id "file_1_file_1_jg3373";
Contig_11	AUGUSTUS	start_codon	2881999	2882001	.	-	0	transcript_id "file_1_file_1_jg3373.t1"; gene_id "file_1_file_1_jg3373";
Contig_390	AUGUSTUS	stop_codon	25349	25351	.	-	0	transcript_id "file_1_file_1_jg16973.t1"; gene_id "file_1_file_1_jg16973";
Contig_390	AUGUSTUS	CDS	25349	25630	0.64	-	0	transcript_id "file_1_file_1_jg16973.t1"; gene_id "file_1_file_1_jg16973";
Contig_390	AUGUSTUS	exon	25349	25630	.	-	.	transcript_id "file_1_file_1_jg16973.t1"; gene_id "file_1_file_1_jg16973";
Contig_390	AUGUSTUS	transcript	25349	25630	.	-	.	transcript_id "file_1_file_1_jg16973.t1"; gene_id "file_1_file_1_jg16973"
Contig_390	AUGUSTUS	gene	25349	25630	.	-	.	jg16973
Contig_390	AUGUSTUS	start_codon	25628	25630	.	-	0	transcript_id "file_1_file_1_jg16973.t1"; gene_id "file_1_file_1_jg16973";
Contig_18	AUGUSTUS	start_codon	804727	804729	.	+	0	transcript_id "file_1_file_1_jg14272.t1"; gene_id "file_1_file_1_jg14272";
Contig_18	AUGUSTUS	CDS	804727	804831	1	+	0	transcript_id "file_1_file_1_jg14272.t1"; gene_id "file_1_file_1_jg14272";
Contig_18	AUGUSTUS	exon	804727	804831	.	+	.	transcript_id "file_1_file_1_jg14272.t1"; gene_id "file_1_file_1_jg14272";
Contig_18	AUGUSTUS	intron	804832	809024	.	+	.	transcript_id "file_1_file_1_jg14272.t1"; gene_id "file_1_file_1_jg14272";
Contig_18	AUGUSTUS	CDS	809025	809198	1	+	0	transcript_id "file_1_file_1_jg14272.t1"; gene_id "file_1_file_1_jg14272";
Contig_18	AUGUSTUS	exon	809025	809198	.	+	.	transcript_id "file_1_file_1_jg14272.t1"; gene_id "file_1_file_1_jg14272";
Contig_18	AUGUSTUS	intron	809199	809259	.	+	.	transcript_id "file_1_file_1_jg14272.t1"; gene_id "file_1_file_1_jg14272";
Contig_18	AUGUSTUS	CDS	809260	809522	1	+	0	transcript_id "file_1_file_1_jg14272.t1"; gene_id "file_1_file_1_jg14272";
Contig_18	AUGUSTUS	exon	809260	809522	.	+	.	transcript_id "file_1_file_1_jg14272.t1"; gene_id "file_1_file_1_jg14272";
Contig_18	AUGUSTUS	intron	809523	809597	.	+	.	transcript_id "file_1_file_1_jg14272.t1"; gene_id "file_1_file_1_jg14272";
Contig_18	AUGUSTUS	CDS	809598	809964	1	+	1	transcript_id "file_1_file_1_jg14272.t1"; gene_id "file_1_file_1_jg14272";
Contig_18	AUGUSTUS	exon	809598	809964	.	+	.	transcript_id "file_1_file_1_jg14272.t1"; gene_id "file_1_file_1_jg14272";
Contig_18	AUGUSTUS	intron	809965	810422	.	+	.	transcript_id "file_1_file_1_jg14272.t1"; gene_id "file_1_file_1_jg14272";
Contig_18	AUGUSTUS	CDS	810423	810964	1	+	0	transcript_id "file_1_file_1_jg14272.t1"; gene_id "file_1_file_1_jg14272";
Contig_18	AUGUSTUS	exon	810423	810964	.	+	.	transcript_id "file_1_file_1_jg14272.t1"; gene_id "file_1_file_1_jg14272";
Contig_18	AUGUSTUS	intron	810965	811090	.	+	.	transcript_id "file_1_file_1_jg14272.t1"; gene_id "file_1_file_1_jg14272";
Contig_18	AUGUSTUS	transcript	804727	811292	.	+	.	transcript_id "file_1_file_1_jg14272.t1"; gene_id "file_1_file_1_jg14272"
Contig_18	AUGUSTUS	gene	804727	811292	.	+	.	jg14272
Contig_18	AUGUSTUS	CDS	811091	811292	1	+	1	transcript_id "file_1_file_1_jg14272.t1"; gene_id "file_1_file_1_jg14272";
Contig_18	AUGUSTUS	exon	811091	811292	.	+	.	transcript_id "file_1_file_1_jg14272.t1"; gene_id "file_1_file_1_jg14272";
Contig_18	AUGUSTUS	stop_codon	811290	811292	.	+	0	transcript_id "file_1_file_1_jg14272.t1"; gene_id "file_1_file_1_jg14272";
Contig_18	AUGUSTUS	start_codon	823513	823515	.	+	0	transcript_id "file_1_file_1_jg14276.t1"; gene_id "file_1_file_1_jg14276";
Contig_18	AUGUSTUS	CDS	823513	824283	1	+	0	transcript_id "file_1_file_1_jg14276.t1"; gene_id "file_1_file_1_jg14276";
Contig_18	AUGUSTUS	exon	823513	824283	.	+	.	transcript_id "file_1_file_1_jg14276.t1"; gene_id "file_1_file_1_jg14276";
Contig_18	AUGUSTUS	transcript	823513	824283	.	+	.	transcript_id "file_1_file_1_jg14276.t1"; gene_id "file_1_file_1_jg14276"
Contig_18	AUGUSTUS	gene	823513	824283	.	+	.	jg14276
Contig_18	AUGUSTUS	stop_codon	824281	824283	.	+	0	transcript_id "file_1_file_1_jg14276.t1"; gene_id "file_1_file_1_jg14276";
Cepheus	AUGUSTUS	start_codon	17507819	17507821	.	+	0	transcript_id "file_1_file_1_jg12602.t1"; gene_id "file_1_file_1_jg12602";
Cepheus	AUGUSTUS	CDS	17507819	17508781	1	+	0	transcript_id "file_1_file_1_jg12602.t1"; gene_id "file_1_file_1_jg12602";
Cepheus	AUGUSTUS	exon	17507819	17508781	.	+	.	transcript_id "file_1_file_1_jg12602.t1"; gene_id "file_1_file_1_jg12602";
Cepheus	AUGUSTUS	intron	17508782	17509244	.	+	.	transcript_id "file_1_file_1_jg12602.t1"; gene_id "file_1_file_1_jg12602";
Cepheus	AUGUSTUS	transcript	17507819	17509844	.	+	.	transcript_id "file_1_file_1_jg12602.t1"; gene_id "file_1_file_1_jg12602"
Cepheus	AUGUSTUS	gene	17507819	17509844	.	+	.	jg12602
Cepheus	AUGUSTUS	CDS	17509245	17509844	1	+	0	transcript_id "file_1_file_1_jg12602.t1"; gene_id "file_1_file_1_jg12602";
Cepheus	AUGUSTUS	exon	17509245	17509844	.	+	.	transcript_id "file_1_file_1_jg12602.t1"; gene_id "file_1_file_1_jg12602";
Cepheus	AUGUSTUS	stop_codon	17509842	17509844	.	+	0	transcript_id "file_1_file_1_jg12602.t1"; gene_id "file_1_file_1_jg12602";
Contig_49	AUGUSTUS	stop_codon	288493	288495	.	-	0	transcript_id "file_1_file_1_jg6757.t2"; gene_id "file_1_file_1_jg6757";
Contig_49	AUGUSTUS	CDS	288493	288729	1	-	0	transcript_id "file_1_file_1_jg6757.t2"; gene_id "file_1_file_1_jg6757";
Contig_49	AUGUSTUS	exon	288493	288729	.	-	.	transcript_id "file_1_file_1_jg6757.t2"; gene_id "file_1_file_1_jg6757";
Contig_49	AUGUSTUS	transcript	288493	288729	.	-	.	transcript_id "file_1_file_1_jg6757.t2"; gene_id "file_1_file_1_jg6757"
Contig_49	AUGUSTUS	start_codon	288727	288729	.	-	0	transcript_id "file_1_file_1_jg6757.t2"; gene_id "file_1_file_1_jg6757";
Draco	AUGUSTUS	stop_codon	6197650	6197652	.	-	0	transcript_id "file_1_file_1_jg15633.t3"; gene_id "file_1_file_1_jg15633";
Draco	AUGUSTUS	CDS	6197650	6197736	1	-	0	transcript_id "file_1_file_1_jg15633.t3"; gene_id "file_1_file_1_jg15633";
Draco	AUGUSTUS	exon	6197650	6197736	.	-	.	transcript_id "file_1_file_1_jg15633.t3"; gene_id "file_1_file_1_jg15633";
Draco	AUGUSTUS	intron	6197737	6197793	.	-	.	transcript_id "file_1_file_1_jg15633.t3"; gene_id "file_1_file_1_jg15633";
Draco	AUGUSTUS	CDS	6197794	6197899	1	-	1	transcript_id "file_1_file_1_jg15633.t3"; gene_id "file_1_file_1_jg15633";
Draco	AUGUSTUS	exon	6197794	6197899	.	-	.	transcript_id "file_1_file_1_jg15633.t3"; gene_id "file_1_file_1_jg15633";
Draco	AUGUSTUS	intron	6197900	6197989	.	-	.	transcript_id "file_1_file_1_jg15633.t3"; gene_id "file_1_file_1_jg15633";
Draco	AUGUSTUS	CDS	6197990	6198111	1	-	0	transcript_id "file_1_file_1_jg15633.t3"; gene_id "file_1_file_1_jg15633";
Draco	AUGUSTUS	exon	6197990	6198111	.	-	.	transcript_id "file_1_file_1_jg15633.t3"; gene_id "file_1_file_1_jg15633";
Draco	AUGUSTUS	intron	6198112	6198535	.	-	.	transcript_id "file_1_file_1_jg15633.t3"; gene_id "file_1_file_1_jg15633";
Draco	AUGUSTUS	CDS	6198536	6198622	1	-	0	transcript_id "file_1_file_1_jg15633.t3"; gene_id "file_1_file_1_jg15633";
Draco	AUGUSTUS	exon	6198536	6198622	.	-	.	transcript_id "file_1_file_1_jg15633.t3"; gene_id "file_1_file_1_jg15633";
Draco	AUGUSTUS	intron	6198623	6198677	.	-	.	transcript_id "file_1_file_1_jg15633.t3"; gene_id "file_1_file_1_jg15633";
Draco	AUGUSTUS	CDS	6198678	6198813	1	-	1	transcript_id "file_1_file_1_jg15633.t3"; gene_id "file_1_file_1_jg15633";
Draco	AUGUSTUS	exon	6198678	6198813	.	-	.	transcript_id "file_1_file_1_jg15633.t3"; gene_id "file_1_file_1_jg15633";
Draco	AUGUSTUS	intron	6198814	6198874	.	-	.	transcript_id "file_1_file_1_jg15633.t3"; gene_id "file_1_file_1_jg15633";
Draco	AUGUSTUS	CDS	6198875	6199049	1	-	2	transcript_id "file_1_file_1_jg15633.t3"; gene_id "file_1_file_1_jg15633";
Draco	AUGUSTUS	exon	6198875	6199049	.	-	.	transcript_id "file_1_file_1_jg15633.t3"; gene_id "file_1_file_1_jg15633";
Draco	AUGUSTUS	intron	6199050	6199107	.	-	.	transcript_id "file_1_file_1_jg15633.t3"; gene_id "file_1_file_1_jg15633";
Draco	AUGUSTUS	CDS	6199108	6199209	1	-	2	transcript_id "file_1_file_1_jg15633.t3"; gene_id "file_1_file_1_jg15633";
Draco	AUGUSTUS	exon	6199108	6199209	.	-	.	transcript_id "file_1_file_1_jg15633.t3"; gene_id "file_1_file_1_jg15633";
Draco	AUGUSTUS	intron	6199210	6199269	.	-	.	transcript_id "file_1_file_1_jg15633.t3"; gene_id "file_1_file_1_jg15633";
Draco	AUGUSTUS	CDS	6199270	6199421	1	-	1	transcript_id "file_1_file_1_jg15633.t3"; gene_id "file_1_file_1_jg15633";
Draco	AUGUSTUS	exon	6199270	6199421	.	-	.	transcript_id "file_1_file_1_jg15633.t3"; gene_id "file_1_file_1_jg15633";
Draco	AUGUSTUS	intron	6199422	6199478	.	-	.	transcript_id "file_1_file_1_jg15633.t3"; gene_id "file_1_file_1_jg15633";
Draco	AUGUSTUS	CDS	6199479	6199886	1	-	1	transcript_id "file_1_file_1_jg15633.t3"; gene_id "file_1_file_1_jg15633";
Draco	AUGUSTUS	exon	6199479	6199886	.	-	.	transcript_id "file_1_file_1_jg15633.t3"; gene_id "file_1_file_1_jg15633";
Draco	AUGUSTUS	intron	6199887	6200890	.	-	.	transcript_id "file_1_file_1_jg15633.t3"; gene_id "file_1_file_1_jg15633";
Draco	AUGUSTUS	CDS	6200891	6201014	1	-	2	transcript_id "file_1_file_1_jg15633.t3"; gene_id "file_1_file_1_jg15633";
Draco	AUGUSTUS	exon	6200891	6201014	.	-	.	transcript_id "file_1_file_1_jg15633.t3"; gene_id "file_1_file_1_jg15633";
Draco	AUGUSTUS	intron	6201015	6201124	.	-	.	transcript_id "file_1_file_1_jg15633.t3"; gene_id "file_1_file_1_jg15633";
Draco	AUGUSTUS	CDS	6201125	6201368	1	-	0	transcript_id "file_1_file_1_jg15633.t3"; gene_id "file_1_file_1_jg15633";
Draco	AUGUSTUS	exon	6201125	6201368	.	-	.	transcript_id "file_1_file_1_jg15633.t3"; gene_id "file_1_file_1_jg15633";
Draco	AUGUSTUS	intron	6201369	6202706	.	-	.	transcript_id "file_1_file_1_jg15633.t3"; gene_id "file_1_file_1_jg15633";
Draco	AUGUSTUS	CDS	6202707	6202784	1	-	0	transcript_id "file_1_file_1_jg15633.t3"; gene_id "file_1_file_1_jg15633";
Draco	AUGUSTUS	exon	6202707	6202784	.	-	.	transcript_id "file_1_file_1_jg15633.t3"; gene_id "file_1_file_1_jg15633";
Draco	AUGUSTUS	intron	6202785	6202857	.	-	.	transcript_id "file_1_file_1_jg15633.t3"; gene_id "file_1_file_1_jg15633";
Draco	AUGUSTUS	CDS	6202858	6203094	1	-	0	transcript_id "file_1_file_1_jg15633.t3"; gene_id "file_1_file_1_jg15633";
Draco	AUGUSTUS	exon	6202858	6203094	.	-	.	transcript_id "file_1_file_1_jg15633.t3"; gene_id "file_1_file_1_jg15633";
Draco	AUGUSTUS	intron	6203095	6203622	.	-	.	transcript_id "file_1_file_1_jg15633.t3"; gene_id "file_1_file_1_jg15633";
Draco	AUGUSTUS	transcript	6197650	6203739	.	-	.	transcript_id "file_1_file_1_jg15633.t3"; gene_id "file_1_file_1_jg15633"
Draco	AUGUSTUS	CDS	6203623	6203739	0.81	-	0	transcript_id "file_1_file_1_jg15633.t3"; gene_id "file_1_file_1_jg15633";
Draco	AUGUSTUS	exon	6203623	6203739	.	-	.	transcript_id "file_1_file_1_jg15633.t3"; gene_id "file_1_file_1_jg15633";
Draco	AUGUSTUS	start_codon	6203737	6203739	.	-	0	transcript_id "file_1_file_1_jg15633.t3"; gene_id "file_1_file_1_jg15633";
Contig_23	AUGUSTUS	stop_codon	1743401	1743403	.	-	0	transcript_id "file_1_file_1_jg14612.t1"; gene_id "file_1_file_1_jg14612";
Contig_23	AUGUSTUS	CDS	1743401	1743409	0.37	-	0	transcript_id "file_1_file_1_jg14612.t1"; gene_id "file_1_file_1_jg14612";
Contig_23	AUGUSTUS	exon	1743401	1743409	.	-	.	transcript_id "file_1_file_1_jg14612.t1"; gene_id "file_1_file_1_jg14612";
Contig_23	AUGUSTUS	intron	1743410	1745300	.	-	.	transcript_id "file_1_file_1_jg14612.t1"; gene_id "file_1_file_1_jg14612";
Contig_23	AUGUSTUS	transcript	1743401	1745717	.	-	.	transcript_id "file_1_file_1_jg14612.t1"; gene_id "file_1_file_1_jg14612"
Contig_23	AUGUSTUS	gene	1743401	1745717	.	-	.	jg14612
Contig_23	AUGUSTUS	CDS	1745301	1745717	0.93	-	0	transcript_id "file_1_file_1_jg14612.t1"; gene_id "file_1_file_1_jg14612";
Contig_23	AUGUSTUS	exon	1745301	1745717	.	-	.	transcript_id "file_1_file_1_jg14612.t1"; gene_id "file_1_file_1_jg14612";
Contig_23	AUGUSTUS	start_codon	1745715	1745717	.	-	0	transcript_id "file_1_file_1_jg14612.t1"; gene_id "file_1_file_1_jg14612";
Andromeda	AUGUSTUS	stop_codon	19451248	19451250	.	-	0	transcript_id "file_1_file_1_jg8884.t1"; gene_id "file_1_file_1_jg8884";
Andromeda	AUGUSTUS	CDS	19451248	19452209	1	-	2	transcript_id "file_1_file_1_jg8884.t1"; gene_id "file_1_file_1_jg8884";
Andromeda	AUGUSTUS	exon	19451248	19452209	.	-	.	transcript_id "file_1_file_1_jg8884.t1"; gene_id "file_1_file_1_jg8884";
Andromeda	AUGUSTUS	intron	19452210	19452887	.	-	.	transcript_id "file_1_file_1_jg8884.t1"; gene_id "file_1_file_1_jg8884";
Andromeda	AUGUSTUS	CDS	19452888	19454330	1	-	2	transcript_id "file_1_file_1_jg8884.t1"; gene_id "file_1_file_1_jg8884";
Andromeda	AUGUSTUS	exon	19452888	19454330	.	-	.	transcript_id "file_1_file_1_jg8884.t1"; gene_id "file_1_file_1_jg8884";
Andromeda	AUGUSTUS	intron	19454331	19454831	.	-	.	transcript_id "file_1_file_1_jg8884.t1"; gene_id "file_1_file_1_jg8884";
Andromeda	AUGUSTUS	CDS	19454832	19455564	0.99	-	0	transcript_id "file_1_file_1_jg8884.t1"; gene_id "file_1_file_1_jg8884";
Andromeda	AUGUSTUS	exon	19454832	19455564	.	-	.	transcript_id "file_1_file_1_jg8884.t1"; gene_id "file_1_file_1_jg8884";
Andromeda	AUGUSTUS	intron	19455565	19455779	.	-	.	transcript_id "file_1_file_1_jg8884.t1"; gene_id "file_1_file_1_jg8884";
Andromeda	AUGUSTUS	transcript	19451248	19455806	.	-	.	transcript_id "file_1_file_1_jg8884.t1"; gene_id "file_1_file_1_jg8884"
Andromeda	AUGUSTUS	gene	19451248	19455806	.	-	.	jg8884
Andromeda	AUGUSTUS	CDS	19455780	19455806	0.6	-	0	transcript_id "file_1_file_1_jg8884.t1"; gene_id "file_1_file_1_jg8884";
Andromeda	AUGUSTUS	exon	19455780	19455806	.	-	.	transcript_id "file_1_file_1_jg8884.t1"; gene_id "file_1_file_1_jg8884";
Andromeda	AUGUSTUS	start_codon	19455804	19455806	.	-	0	transcript_id "file_1_file_1_jg8884.t1"; gene_id "file_1_file_1_jg8884";
Contig_22	AUGUSTUS	stop_codon	1117983	1117985	.	-	0	transcript_id "file_1_file_1_jg6533.t1"; gene_id "file_1_file_1_jg6533";
Contig_22	AUGUSTUS	CDS	1117983	1118027	0.99	-	0	transcript_id "file_1_file_1_jg6533.t1"; gene_id "file_1_file_1_jg6533";
Contig_22	AUGUSTUS	exon	1117983	1118027	.	-	.	transcript_id "file_1_file_1_jg6533.t1"; gene_id "file_1_file_1_jg6533";
Contig_22	AUGUSTUS	intron	1118028	1118379	.	-	.	transcript_id "file_1_file_1_jg6533.t1"; gene_id "file_1_file_1_jg6533";
Contig_22	AUGUSTUS	CDS	1118380	1119067	0.99	-	1	transcript_id "file_1_file_1_jg6533.t1"; gene_id "file_1_file_1_jg6533";
Contig_22	AUGUSTUS	exon	1118380	1119067	.	-	.	transcript_id "file_1_file_1_jg6533.t1"; gene_id "file_1_file_1_jg6533";
Contig_22	AUGUSTUS	intron	1119068	1119326	.	-	.	transcript_id "file_1_file_1_jg6533.t1"; gene_id "file_1_file_1_jg6533";
Contig_22	AUGUSTUS	CDS	1119327	1120043	0.84	-	1	transcript_id "file_1_file_1_jg6533.t1"; gene_id "file_1_file_1_jg6533";
Contig_22	AUGUSTUS	exon	1119327	1120043	.	-	.	transcript_id "file_1_file_1_jg6533.t1"; gene_id "file_1_file_1_jg6533";
Contig_22	AUGUSTUS	intron	1120044	1120152	.	-	.	transcript_id "file_1_file_1_jg6533.t1"; gene_id "file_1_file_1_jg6533";
Contig_22	AUGUSTUS	CDS	1120153	1120325	0.99	-	0	transcript_id "file_1_file_1_jg6533.t1"; gene_id "file_1_file_1_jg6533";
Contig_22	AUGUSTUS	exon	1120153	1120325	.	-	.	transcript_id "file_1_file_1_jg6533.t1"; gene_id "file_1_file_1_jg6533";
Contig_22	AUGUSTUS	intron	1120326	1120631	.	-	.	transcript_id "file_1_file_1_jg6533.t1"; gene_id "file_1_file_1_jg6533";
Contig_22	AUGUSTUS	CDS	1120632	1120699	1	-	2	transcript_id "file_1_file_1_jg6533.t1"; gene_id "file_1_file_1_jg6533";
Contig_22	AUGUSTUS	exon	1120632	1120699	.	-	.	transcript_id "file_1_file_1_jg6533.t1"; gene_id "file_1_file_1_jg6533";
Contig_22	AUGUSTUS	intron	1120700	1121411	.	-	.	transcript_id "file_1_file_1_jg6533.t1"; gene_id "file_1_file_1_jg6533";
Contig_22	AUGUSTUS	CDS	1121412	1121468	0.51	-	2	transcript_id "file_1_file_1_jg6533.t1"; gene_id "file_1_file_1_jg6533";
Contig_22	AUGUSTUS	exon	1121412	1121468	.	-	.	transcript_id "file_1_file_1_jg6533.t1"; gene_id "file_1_file_1_jg6533";
Contig_22	AUGUSTUS	intron	1121469	1121698	.	-	.	transcript_id "file_1_file_1_jg6533.t1"; gene_id "file_1_file_1_jg6533";
Contig_22	AUGUSTUS	CDS	1121699	1121753	0.93	-	0	transcript_id "file_1_file_1_jg6533.t1"; gene_id "file_1_file_1_jg6533";
Contig_22	AUGUSTUS	exon	1121699	1121753	.	-	.	transcript_id "file_1_file_1_jg6533.t1"; gene_id "file_1_file_1_jg6533";
Contig_22	AUGUSTUS	intron	1121754	1130451	.	-	.	transcript_id "file_1_file_1_jg6533.t1"; gene_id "file_1_file_1_jg6533";
Contig_22	AUGUSTUS	transcript	1117983	1131276	.	-	.	transcript_id "file_1_file_1_jg6533.t1"; gene_id "file_1_file_1_jg6533"
Contig_22	AUGUSTUS	gene	1117983	1131276	.	-	.	jg6533
Contig_22	AUGUSTUS	CDS	1130452	1131276	1	-	0	transcript_id "file_1_file_1_jg6533.t1"; gene_id "file_1_file_1_jg6533";
Contig_22	AUGUSTUS	exon	1130452	1131276	.	-	.	transcript_id "file_1_file_1_jg6533.t1"; gene_id "file_1_file_1_jg6533";
Contig_22	AUGUSTUS	start_codon	1131274	1131276	.	-	0	transcript_id "file_1_file_1_jg6533.t1"; gene_id "file_1_file_1_jg6533";
Contig_6	AUGUSTUS	stop_codon	3049413	3049415	.	-	0	transcript_id "file_1_file_1_jg10132.t1"; gene_id "file_1_file_1_jg10132";
Contig_6	AUGUSTUS	CDS	3049413	3049705	1	-	2	transcript_id "file_1_file_1_jg10132.t1"; gene_id "file_1_file_1_jg10132";
Contig_6	AUGUSTUS	exon	3049413	3049705	.	-	.	transcript_id "file_1_file_1_jg10132.t1"; gene_id "file_1_file_1_jg10132";
Contig_6	AUGUSTUS	intron	3049706	3049782	.	-	.	transcript_id "file_1_file_1_jg10132.t1"; gene_id "file_1_file_1_jg10132";
Contig_6	AUGUSTUS	CDS	3049783	3049891	0.98	-	0	transcript_id "file_1_file_1_jg10132.t1"; gene_id "file_1_file_1_jg10132";
Contig_6	AUGUSTUS	exon	3049783	3049891	.	-	.	transcript_id "file_1_file_1_jg10132.t1"; gene_id "file_1_file_1_jg10132";
Contig_6	AUGUSTUS	intron	3049892	3050280	.	-	.	transcript_id "file_1_file_1_jg10132.t1"; gene_id "file_1_file_1_jg10132";
Contig_6	AUGUSTUS	transcript	3049413	3050526	.	-	.	transcript_id "file_1_file_1_jg10132.t1"; gene_id "file_1_file_1_jg10132"
Contig_6	AUGUSTUS	gene	3049413	3050526	.	-	.	jg10132
Contig_6	AUGUSTUS	CDS	3050281	3050526	0.99	-	0	transcript_id "file_1_file_1_jg10132.t1"; gene_id "file_1_file_1_jg10132";
Contig_6	AUGUSTUS	exon	3050281	3050526	.	-	.	transcript_id "file_1_file_1_jg10132.t1"; gene_id "file_1_file_1_jg10132";
Contig_6	AUGUSTUS	start_codon	3050524	3050526	.	-	0	transcript_id "file_1_file_1_jg10132.t1"; gene_id "file_1_file_1_jg10132";
Contig_18	AUGUSTUS	start_codon	355036	355038	.	+	0	transcript_id "file_1_file_1_jg14197.t1"; gene_id "file_1_file_1_jg14197";
Contig_18	AUGUSTUS	CDS	355036	355767	0.63	+	0	transcript_id "file_1_file_1_jg14197.t1"; gene_id "file_1_file_1_jg14197";
Contig_18	AUGUSTUS	exon	355036	355767	.	+	.	transcript_id "file_1_file_1_jg14197.t1"; gene_id "file_1_file_1_jg14197";
Contig_18	AUGUSTUS	transcript	355036	355767	.	+	.	transcript_id "file_1_file_1_jg14197.t1"; gene_id "file_1_file_1_jg14197"
Contig_18	AUGUSTUS	gene	355036	355767	.	+	.	jg14197
Contig_18	AUGUSTUS	stop_codon	355765	355767	.	+	0	transcript_id "file_1_file_1_jg14197.t1"; gene_id "file_1_file_1_jg14197";
Contig_9	AUGUSTUS	stop_codon	114870	114872	.	-	0	transcript_id "file_1_file_1_jg5648.t1"; gene_id "file_1_file_1_jg5648";
Contig_9	AUGUSTUS	CDS	114870	115627	1	-	2	transcript_id "file_1_file_1_jg5648.t1"; gene_id "file_1_file_1_jg5648";
Contig_9	AUGUSTUS	exon	114870	115627	.	-	.	transcript_id "file_1_file_1_jg5648.t1"; gene_id "file_1_file_1_jg5648";
Contig_9	AUGUSTUS	intron	115628	122248	.	-	.	transcript_id "file_1_file_1_jg5648.t1"; gene_id "file_1_file_1_jg5648";
Contig_9	AUGUSTUS	CDS	122249	123515	1	-	0	transcript_id "file_1_file_1_jg5648.t1"; gene_id "file_1_file_1_jg5648";
Contig_9	AUGUSTUS	exon	122249	123515	.	-	.	transcript_id "file_1_file_1_jg5648.t1"; gene_id "file_1_file_1_jg5648";
Contig_9	AUGUSTUS	intron	123516	123576	.	-	.	transcript_id "file_1_file_1_jg5648.t1"; gene_id "file_1_file_1_jg5648";
Contig_9	AUGUSTUS	CDS	123577	123716	1	-	2	transcript_id "file_1_file_1_jg5648.t1"; gene_id "file_1_file_1_jg5648";
Contig_9	AUGUSTUS	exon	123577	123716	.	-	.	transcript_id "file_1_file_1_jg5648.t1"; gene_id "file_1_file_1_jg5648";
Contig_9	AUGUSTUS	intron	123717	123771	.	-	.	transcript_id "file_1_file_1_jg5648.t1"; gene_id "file_1_file_1_jg5648";
Contig_9	AUGUSTUS	transcript	114870	123802	.	-	.	transcript_id "file_1_file_1_jg5648.t1"; gene_id "file_1_file_1_jg5648"
Contig_9	AUGUSTUS	gene	114870	123802	.	-	.	jg5648
Contig_9	AUGUSTUS	CDS	123772	123802	1	-	0	transcript_id "file_1_file_1_jg5648.t1"; gene_id "file_1_file_1_jg5648";
Contig_9	AUGUSTUS	exon	123772	123802	.	-	.	transcript_id "file_1_file_1_jg5648.t1"; gene_id "file_1_file_1_jg5648";
Contig_9	AUGUSTUS	start_codon	123800	123802	.	-	0	transcript_id "file_1_file_1_jg5648.t1"; gene_id "file_1_file_1_jg5648";
Andromeda	AUGUSTUS	stop_codon	5207237	5207239	.	-	0	transcript_id "file_1_file_1_jg7430.t1"; gene_id "file_1_file_1_jg7430";
Andromeda	AUGUSTUS	CDS	5207237	5208082	1	-	0	transcript_id "file_1_file_1_jg7430.t1"; gene_id "file_1_file_1_jg7430";
Andromeda	AUGUSTUS	exon	5207237	5208082	.	-	.	transcript_id "file_1_file_1_jg7430.t1"; gene_id "file_1_file_1_jg7430";
Andromeda	AUGUSTUS	transcript	5207237	5208082	.	-	.	transcript_id "file_1_file_1_jg7430.t1"; gene_id "file_1_file_1_jg7430"
Andromeda	AUGUSTUS	gene	5207237	5208082	.	-	.	jg7430
Andromeda	AUGUSTUS	start_codon	5208080	5208082	.	-	0	transcript_id "file_1_file_1_jg7430.t1"; gene_id "file_1_file_1_jg7430";
Gemini	AUGUSTUS	start_codon	2998669	2998671	.	+	0	transcript_id "file_1_file_1_jg371.t1"; gene_id "file_1_file_1_jg371";
Gemini	AUGUSTUS	CDS	2998669	2999280	1	+	0	transcript_id "file_1_file_1_jg371.t1"; gene_id "file_1_file_1_jg371";
Gemini	AUGUSTUS	exon	2998669	2999280	.	+	.	transcript_id "file_1_file_1_jg371.t1"; gene_id "file_1_file_1_jg371";
Gemini	AUGUSTUS	intron	2999281	3008679	.	+	.	transcript_id "file_1_file_1_jg371.t1"; gene_id "file_1_file_1_jg371";
Gemini	AUGUSTUS	CDS	3008680	3009292	1	+	0	transcript_id "file_1_file_1_jg371.t1"; gene_id "file_1_file_1_jg371";
Gemini	AUGUSTUS	exon	3008680	3009292	.	+	.	transcript_id "file_1_file_1_jg371.t1"; gene_id "file_1_file_1_jg371";
Gemini	AUGUSTUS	intron	3009293	3009664	.	+	.	transcript_id "file_1_file_1_jg371.t1"; gene_id "file_1_file_1_jg371";
Gemini	AUGUSTUS	CDS	3009665	3009889	1	+	2	transcript_id "file_1_file_1_jg371.t1"; gene_id "file_1_file_1_jg371";
Gemini	AUGUSTUS	exon	3009665	3009889	.	+	.	transcript_id "file_1_file_1_jg371.t1"; gene_id "file_1_file_1_jg371";
Gemini	AUGUSTUS	intron	3009890	3009948	.	+	.	transcript_id "file_1_file_1_jg371.t1"; gene_id "file_1_file_1_jg371";
Gemini	AUGUSTUS	CDS	3009949	3010087	1	+	2	transcript_id "file_1_file_1_jg371.t1"; gene_id "file_1_file_1_jg371";
Gemini	AUGUSTUS	exon	3009949	3010087	.	+	.	transcript_id "file_1_file_1_jg371.t1"; gene_id "file_1_file_1_jg371";
Gemini	AUGUSTUS	intron	3010088	3010153	.	+	.	transcript_id "file_1_file_1_jg371.t1"; gene_id "file_1_file_1_jg371";
Gemini	AUGUSTUS	CDS	3010154	3010415	1	+	1	transcript_id "file_1_file_1_jg371.t1"; gene_id "file_1_file_1_jg371";
Gemini	AUGUSTUS	exon	3010154	3010415	.	+	.	transcript_id "file_1_file_1_jg371.t1"; gene_id "file_1_file_1_jg371";
Gemini	AUGUSTUS	intron	3010416	3010482	.	+	.	transcript_id "file_1_file_1_jg371.t1"; gene_id "file_1_file_1_jg371";
Gemini	AUGUSTUS	transcript	2998669	3010629	.	+	.	transcript_id "file_1_file_1_jg371.t1"; gene_id "file_1_file_1_jg371"
Gemini	AUGUSTUS	gene	2998669	3010629	.	+	.	jg371
Gemini	AUGUSTUS	CDS	3010483	3010629	1	+	0	transcript_id "file_1_file_1_jg371.t1"; gene_id "file_1_file_1_jg371";
Gemini	AUGUSTUS	exon	3010483	3010629	.	+	.	transcript_id "file_1_file_1_jg371.t1"; gene_id "file_1_file_1_jg371";
Gemini	AUGUSTUS	stop_codon	3010627	3010629	.	+	0	transcript_id "file_1_file_1_jg371.t1"; gene_id "file_1_file_1_jg371";
Contig_18	AUGUSTUS	stop_codon	1066696	1066698	.	-	0	transcript_id "file_1_file_1_jg14320.t1"; gene_id "file_1_file_1_jg14320";
Contig_18	AUGUSTUS	CDS	1066696	1066887	0.17	-	0	transcript_id "file_1_file_1_jg14320.t1"; gene_id "file_1_file_1_jg14320";
Contig_18	AUGUSTUS	exon	1066696	1066887	.	-	.	transcript_id "file_1_file_1_jg14320.t1"; gene_id "file_1_file_1_jg14320";
Contig_18	AUGUSTUS	intron	1066888	1070433	.	-	.	transcript_id "file_1_file_1_jg14320.t1"; gene_id "file_1_file_1_jg14320";
Contig_18	AUGUSTUS	transcript	1066696	1070463	.	-	.	transcript_id "file_1_file_1_jg14320.t1"; gene_id "file_1_file_1_jg14320"
Contig_18	AUGUSTUS	gene	1066696	1070463	.	-	.	jg14320
Contig_18	AUGUSTUS	CDS	1070434	1070463	0.01	-	0	transcript_id "file_1_file_1_jg14320.t1"; gene_id "file_1_file_1_jg14320";
Contig_18	AUGUSTUS	exon	1070434	1070463	.	-	.	transcript_id "file_1_file_1_jg14320.t1"; gene_id "file_1_file_1_jg14320";
Contig_18	AUGUSTUS	start_codon	1070461	1070463	.	-	0	transcript_id "file_1_file_1_jg14320.t1"; gene_id "file_1_file_1_jg14320";
Cepheus	AUGUSTUS	start_codon	227044	227046	.	+	0	transcript_id "file_1_file_1_jg10668.t1"; gene_id "file_1_file_1_jg10668";
Cepheus	AUGUSTUS	CDS	227044	227380	1	+	0	transcript_id "file_1_file_1_jg10668.t1"; gene_id "file_1_file_1_jg10668";
Cepheus	AUGUSTUS	exon	227044	227380	.	+	.	transcript_id "file_1_file_1_jg10668.t1"; gene_id "file_1_file_1_jg10668";
Cepheus	AUGUSTUS	intron	227381	227439	.	+	.	transcript_id "file_1_file_1_jg10668.t1"; gene_id "file_1_file_1_jg10668";
Cepheus	AUGUSTUS	transcript	227044	227627	.	+	.	transcript_id "file_1_file_1_jg10668.t1"; gene_id "file_1_file_1_jg10668"
Cepheus	AUGUSTUS	gene	227044	227627	.	+	.	jg10668
Cepheus	AUGUSTUS	CDS	227440	227627	1	+	2	transcript_id "file_1_file_1_jg10668.t1"; gene_id "file_1_file_1_jg10668";
Cepheus	AUGUSTUS	exon	227440	227627	.	+	.	transcript_id "file_1_file_1_jg10668.t1"; gene_id "file_1_file_1_jg10668";
Cepheus	AUGUSTUS	stop_codon	227625	227627	.	+	0	transcript_id "file_1_file_1_jg10668.t1"; gene_id "file_1_file_1_jg10668";
Contig_11	AUGUSTUS	stop_codon	12249	12251	.	-	0	transcript_id "file_1_file_1_jg3126.t1"; gene_id "file_1_file_1_jg3126";
Contig_11	AUGUSTUS	CDS	12249	12518	0.73	-	0	transcript_id "file_1_file_1_jg3126.t1"; gene_id "file_1_file_1_jg3126";
Contig_11	AUGUSTUS	exon	12249	12518	.	-	.	transcript_id "file_1_file_1_jg3126.t1"; gene_id "file_1_file_1_jg3126";
Contig_11	AUGUSTUS	transcript	12249	12518	.	-	.	transcript_id "file_1_file_1_jg3126.t1"; gene_id "file_1_file_1_jg3126"
Contig_11	AUGUSTUS	gene	12249	12518	.	-	.	jg3126
Contig_11	AUGUSTUS	start_codon	12516	12518	.	-	0	transcript_id "file_1_file_1_jg3126.t1"; gene_id "file_1_file_1_jg3126";
Contig_34	AUGUSTUS	start_codon	164635	164637	.	+	0	transcript_id "file_1_file_1_jg1504.t1"; gene_id "file_1_file_1_jg1504";
Contig_34	AUGUSTUS	CDS	164635	164715	1	+	0	transcript_id "file_1_file_1_jg1504.t1"; gene_id "file_1_file_1_jg1504";
Contig_34	AUGUSTUS	exon	164635	164715	.	+	.	transcript_id "file_1_file_1_jg1504.t1"; gene_id "file_1_file_1_jg1504";
Contig_34	AUGUSTUS	intron	164716	164771	.	+	.	transcript_id "file_1_file_1_jg1504.t1"; gene_id "file_1_file_1_jg1504";
Contig_34	AUGUSTUS	CDS	164772	165498	1	+	0	transcript_id "file_1_file_1_jg1504.t1"; gene_id "file_1_file_1_jg1504";
Contig_34	AUGUSTUS	exon	164772	165498	.	+	.	transcript_id "file_1_file_1_jg1504.t1"; gene_id "file_1_file_1_jg1504";
Contig_34	AUGUSTUS	intron	165499	165553	.	+	.	transcript_id "file_1_file_1_jg1504.t1"; gene_id "file_1_file_1_jg1504";
Contig_34	AUGUSTUS	transcript	164635	166467	.	+	.	transcript_id "file_1_file_1_jg1504.t1"; gene_id "file_1_file_1_jg1504"
Contig_34	AUGUSTUS	gene	164635	166467	.	+	.	jg1504
Contig_34	AUGUSTUS	CDS	165554	166467	1	+	2	transcript_id "file_1_file_1_jg1504.t1"; gene_id "file_1_file_1_jg1504";
Contig_34	AUGUSTUS	exon	165554	166467	.	+	.	transcript_id "file_1_file_1_jg1504.t1"; gene_id "file_1_file_1_jg1504";
Contig_34	AUGUSTUS	stop_codon	166465	166467	.	+	0	transcript_id "file_1_file_1_jg1504.t1"; gene_id "file_1_file_1_jg1504";
Andromeda	AUGUSTUS	stop_codon	8943481	8943483	.	-	0	transcript_id "file_1_file_1_jg7840.t1"; gene_id "file_1_file_1_jg7840";
Andromeda	AUGUSTUS	CDS	8943481	8943708	1	-	0	transcript_id "file_1_file_1_jg7840.t1"; gene_id "file_1_file_1_jg7840";
Andromeda	AUGUSTUS	exon	8943481	8943708	.	-	.	transcript_id "file_1_file_1_jg7840.t1"; gene_id "file_1_file_1_jg7840";
Andromeda	AUGUSTUS	intron	8943709	8943916	.	-	.	transcript_id "file_1_file_1_jg7840.t1"; gene_id "file_1_file_1_jg7840";
Andromeda	AUGUSTUS	transcript	8943481	8944450	.	-	.	transcript_id "file_1_file_1_jg7840.t1"; gene_id "file_1_file_1_jg7840"
Andromeda	AUGUSTUS	gene	8943481	8944450	.	-	.	jg7840
Andromeda	AUGUSTUS	CDS	8943917	8944450	1	-	0	transcript_id "file_1_file_1_jg7840.t1"; gene_id "file_1_file_1_jg7840";
Andromeda	AUGUSTUS	exon	8943917	8944450	.	-	.	transcript_id "file_1_file_1_jg7840.t1"; gene_id "file_1_file_1_jg7840";
Andromeda	AUGUSTUS	start_codon	8944448	8944450	.	-	0	transcript_id "file_1_file_1_jg7840.t1"; gene_id "file_1_file_1_jg7840";
Cepheus	AUGUSTUS	stop_codon	14243645	14243647	.	-	0	transcript_id "file_1_file_1_jg12237.t1"; gene_id "file_1_file_1_jg12237";
Cepheus	AUGUSTUS	CDS	14243645	14244161	1	-	1	transcript_id "file_1_file_1_jg12237.t1"; gene_id "file_1_file_1_jg12237";
Cepheus	AUGUSTUS	exon	14243645	14244161	.	-	.	transcript_id "file_1_file_1_jg12237.t1"; gene_id "file_1_file_1_jg12237";
Cepheus	AUGUSTUS	intron	14244162	14244217	.	-	.	transcript_id "file_1_file_1_jg12237.t1"; gene_id "file_1_file_1_jg12237";
Cepheus	AUGUSTUS	transcript	14243645	14244270	.	-	.	transcript_id "file_1_file_1_jg12237.t1"; gene_id "file_1_file_1_jg12237"
Cepheus	AUGUSTUS	CDS	14244218	14244270	1	-	0	transcript_id "file_1_file_1_jg12237.t1"; gene_id "file_1_file_1_jg12237";
Cepheus	AUGUSTUS	exon	14244218	14244270	.	-	.	transcript_id "file_1_file_1_jg12237.t1"; gene_id "file_1_file_1_jg12237";
Cepheus	AUGUSTUS	start_codon	14244268	14244270	.	-	0	transcript_id "file_1_file_1_jg12237.t1"; gene_id "file_1_file_1_jg12237";
Contig_7	AUGUSTUS	start_codon	6048385	6048387	.	+	0	transcript_id "file_1_file_1_jg13988.t2"; gene_id "file_1_file_1_jg13988";
Contig_7	AUGUSTUS	CDS	6048385	6048823	1	+	0	transcript_id "file_1_file_1_jg13988.t2"; gene_id "file_1_file_1_jg13988";
Contig_7	AUGUSTUS	exon	6048385	6048823	.	+	.	transcript_id "file_1_file_1_jg13988.t2"; gene_id "file_1_file_1_jg13988";
Contig_7	AUGUSTUS	intron	6048824	6052448	.	+	.	transcript_id "file_1_file_1_jg13988.t2"; gene_id "file_1_file_1_jg13988";
Contig_7	AUGUSTUS	CDS	6052449	6052936	1	+	2	transcript_id "file_1_file_1_jg13988.t2"; gene_id "file_1_file_1_jg13988";
Contig_7	AUGUSTUS	exon	6052449	6052936	.	+	.	transcript_id "file_1_file_1_jg13988.t2"; gene_id "file_1_file_1_jg13988";
Contig_7	AUGUSTUS	intron	6052937	6053005	.	+	.	transcript_id "file_1_file_1_jg13988.t2"; gene_id "file_1_file_1_jg13988";
Contig_7	AUGUSTUS	CDS	6053006	6053185	1	+	0	transcript_id "file_1_file_1_jg13988.t2"; gene_id "file_1_file_1_jg13988";
Contig_7	AUGUSTUS	exon	6053006	6053185	.	+	.	transcript_id "file_1_file_1_jg13988.t2"; gene_id "file_1_file_1_jg13988";
Contig_7	AUGUSTUS	intron	6053186	6053679	.	+	.	transcript_id "file_1_file_1_jg13988.t2"; gene_id "file_1_file_1_jg13988";
Contig_7	AUGUSTUS	CDS	6053680	6053900	1	+	0	transcript_id "file_1_file_1_jg13988.t2"; gene_id "file_1_file_1_jg13988";
Contig_7	AUGUSTUS	exon	6053680	6053900	.	+	.	transcript_id "file_1_file_1_jg13988.t2"; gene_id "file_1_file_1_jg13988";
Contig_7	AUGUSTUS	intron	6053901	6053974	.	+	.	transcript_id "file_1_file_1_jg13988.t2"; gene_id "file_1_file_1_jg13988";
Contig_7	AUGUSTUS	CDS	6053975	6054130	1	+	1	transcript_id "file_1_file_1_jg13988.t2"; gene_id "file_1_file_1_jg13988";
Contig_7	AUGUSTUS	exon	6053975	6054130	.	+	.	transcript_id "file_1_file_1_jg13988.t2"; gene_id "file_1_file_1_jg13988";
Contig_7	AUGUSTUS	intron	6054131	6056594	.	+	.	transcript_id "file_1_file_1_jg13988.t2"; gene_id "file_1_file_1_jg13988";
Contig_7	AUGUSTUS	CDS	6056595	6057100	1	+	1	transcript_id "file_1_file_1_jg13988.t2"; gene_id "file_1_file_1_jg13988";
Contig_7	AUGUSTUS	exon	6056595	6057100	.	+	.	transcript_id "file_1_file_1_jg13988.t2"; gene_id "file_1_file_1_jg13988";
Contig_7	AUGUSTUS	intron	6057101	6057503	.	+	.	transcript_id "file_1_file_1_jg13988.t2"; gene_id "file_1_file_1_jg13988";
Contig_7	AUGUSTUS	CDS	6057504	6057947	1	+	2	transcript_id "file_1_file_1_jg13988.t2"; gene_id "file_1_file_1_jg13988";
Contig_7	AUGUSTUS	exon	6057504	6057947	.	+	.	transcript_id "file_1_file_1_jg13988.t2"; gene_id "file_1_file_1_jg13988";
Contig_7	AUGUSTUS	intron	6057948	6063126	.	+	.	transcript_id "file_1_file_1_jg13988.t2"; gene_id "file_1_file_1_jg13988";
Contig_7	AUGUSTUS	CDS	6063127	6063690	1	+	2	transcript_id "file_1_file_1_jg13988.t2"; gene_id "file_1_file_1_jg13988";
Contig_7	AUGUSTUS	exon	6063127	6063690	.	+	.	transcript_id "file_1_file_1_jg13988.t2"; gene_id "file_1_file_1_jg13988";
Contig_7	AUGUSTUS	intron	6063691	6064170	.	+	.	transcript_id "file_1_file_1_jg13988.t2"; gene_id "file_1_file_1_jg13988";
Contig_7	AUGUSTUS	CDS	6064171	6064672	1	+	2	transcript_id "file_1_file_1_jg13988.t2"; gene_id "file_1_file_1_jg13988";
Contig_7	AUGUSTUS	exon	6064171	6064672	.	+	.	transcript_id "file_1_file_1_jg13988.t2"; gene_id "file_1_file_1_jg13988";
Contig_7	AUGUSTUS	intron	6064673	6064979	.	+	.	transcript_id "file_1_file_1_jg13988.t2"; gene_id "file_1_file_1_jg13988";
Contig_7	AUGUSTUS	transcript	6048385	6065118	.	+	.	transcript_id "file_1_file_1_jg13988.t2"; gene_id "file_1_file_1_jg13988"
Contig_7	AUGUSTUS	CDS	6064980	6065118	1	+	1	transcript_id "file_1_file_1_jg13988.t2"; gene_id "file_1_file_1_jg13988";
Contig_7	AUGUSTUS	exon	6064980	6065118	.	+	.	transcript_id "file_1_file_1_jg13988.t2"; gene_id "file_1_file_1_jg13988";
Contig_7	AUGUSTUS	stop_codon	6065116	6065118	.	+	0	transcript_id "file_1_file_1_jg13988.t2"; gene_id "file_1_file_1_jg13988";
Cepheus	AUGUSTUS	stop_codon	6134685	6134687	.	-	0	transcript_id "file_1_file_1_jg11238.t2"; gene_id "file_1_file_1_jg11238";
Cepheus	AUGUSTUS	CDS	6134685	6134869	1	-	2	transcript_id "file_1_file_1_jg11238.t2"; gene_id "file_1_file_1_jg11238";
Cepheus	AUGUSTUS	exon	6134685	6134869	.	-	.	transcript_id "file_1_file_1_jg11238.t2"; gene_id "file_1_file_1_jg11238";
Cepheus	AUGUSTUS	intron	6134870	6134953	.	-	.	transcript_id "file_1_file_1_jg11238.t2"; gene_id "file_1_file_1_jg11238";
Cepheus	AUGUSTUS	CDS	6134954	6135055	1	-	2	transcript_id "file_1_file_1_jg11238.t2"; gene_id "file_1_file_1_jg11238";
Cepheus	AUGUSTUS	exon	6134954	6135055	.	-	.	transcript_id "file_1_file_1_jg11238.t2"; gene_id "file_1_file_1_jg11238";
Cepheus	AUGUSTUS	intron	6135056	6135116	.	-	.	transcript_id "file_1_file_1_jg11238.t2"; gene_id "file_1_file_1_jg11238";
Cepheus	AUGUSTUS	CDS	6135117	6136046	1	-	2	transcript_id "file_1_file_1_jg11238.t2"; gene_id "file_1_file_1_jg11238";
Cepheus	AUGUSTUS	exon	6135117	6136046	.	-	.	transcript_id "file_1_file_1_jg11238.t2"; gene_id "file_1_file_1_jg11238";
Cepheus	AUGUSTUS	intron	6136047	6136114	.	-	.	transcript_id "file_1_file_1_jg11238.t2"; gene_id "file_1_file_1_jg11238";
Cepheus	AUGUSTUS	CDS	6136115	6136313	1	-	0	transcript_id "file_1_file_1_jg11238.t2"; gene_id "file_1_file_1_jg11238";
Cepheus	AUGUSTUS	exon	6136115	6136313	.	-	.	transcript_id "file_1_file_1_jg11238.t2"; gene_id "file_1_file_1_jg11238";
Cepheus	AUGUSTUS	intron	6136314	6136378	.	-	.	transcript_id "file_1_file_1_jg11238.t2"; gene_id "file_1_file_1_jg11238";
Cepheus	AUGUSTUS	CDS	6136379	6136480	1	-	0	transcript_id "file_1_file_1_jg11238.t2"; gene_id "file_1_file_1_jg11238";
Cepheus	AUGUSTUS	exon	6136379	6136480	.	-	.	transcript_id "file_1_file_1_jg11238.t2"; gene_id "file_1_file_1_jg11238";
Cepheus	AUGUSTUS	intron	6136481	6136540	.	-	.	transcript_id "file_1_file_1_jg11238.t2"; gene_id "file_1_file_1_jg11238";
Cepheus	AUGUSTUS	CDS	6136541	6136627	1	-	0	transcript_id "file_1_file_1_jg11238.t2"; gene_id "file_1_file_1_jg11238";
Cepheus	AUGUSTUS	exon	6136541	6136627	.	-	.	transcript_id "file_1_file_1_jg11238.t2"; gene_id "file_1_file_1_jg11238";
Cepheus	AUGUSTUS	intron	6136628	6137394	.	-	.	transcript_id "file_1_file_1_jg11238.t2"; gene_id "file_1_file_1_jg11238";
Cepheus	AUGUSTUS	CDS	6137395	6137698	1	-	1	transcript_id "file_1_file_1_jg11238.t2"; gene_id "file_1_file_1_jg11238";
Cepheus	AUGUSTUS	exon	6137395	6137698	.	-	.	transcript_id "file_1_file_1_jg11238.t2"; gene_id "file_1_file_1_jg11238";
Cepheus	AUGUSTUS	intron	6137699	6137762	.	-	.	transcript_id "file_1_file_1_jg11238.t2"; gene_id "file_1_file_1_jg11238";
Cepheus	AUGUSTUS	transcript	6134685	6138604	.	-	.	transcript_id "file_1_file_1_jg11238.t2"; gene_id "file_1_file_1_jg11238"
Cepheus	AUGUSTUS	CDS	6137763	6138604	1	-	0	transcript_id "file_1_file_1_jg11238.t2"; gene_id "file_1_file_1_jg11238";
Cepheus	AUGUSTUS	exon	6137763	6138604	.	-	.	transcript_id "file_1_file_1_jg11238.t2"; gene_id "file_1_file_1_jg11238";
Cepheus	AUGUSTUS	start_codon	6138602	6138604	.	-	0	transcript_id "file_1_file_1_jg11238.t2"; gene_id "file_1_file_1_jg11238";
Draco	GeneMark.hmm	start_codon	3261021	3261023	.	+	0	gene_id "file_1_file_2_16347_g"; transcript_id "file_1_file_2_16347_t"; count "file_1_file_2_1_1";
Draco	GeneMark.hmm	CDS	3261021	3261774	.	+	0	gene_id "file_1_file_2_16347_g"; transcript_id "file_1_file_2_16347_t"; evidence "file_1_file_2_1_1"; cds_type "file_1_file_2_Initial"; count "file_1_file_2_1_5"; anchored "file_1_file_2_1_1";
Draco	GeneMark.hmm	exon	3261021	3261774	0	+	.	gene_id "file_1_file_2_16347_g"; transcript_id "file_1_file_2_16347_t"; evidence "file_1_file_2_1_1"; cds_type "file_1_file_2_Initial"; count "file_1_file_2_1_5"; anchored "file_1_file_2_1_1";
Draco	GeneMark.hmm	CDS	3261814	3261992	.	+	2	gene_id "file_1_file_2_16347_g"; transcript_id "file_1_file_2_16347_t"; evidence "file_1_file_2_1_1"; cds_type "file_1_file_2_Internal"; count "file_1_file_2_2_5"; anchored "file_1_file_2_1_1";
Draco	GeneMark.hmm	exon	3261814	3261992	0	+	.	gene_id "file_1_file_2_16347_g"; transcript_id "file_1_file_2_16347_t"; evidence "file_1_file_2_1_1"; cds_type "file_1_file_2_Internal"; count "file_1_file_2_2_5"; anchored "file_1_file_2_1_1";
Draco	GeneMark.hmm	CDS	3262285	3262419	.	+	0	gene_id "file_1_file_2_16347_g"; transcript_id "file_1_file_2_16347_t"; evidence "file_1_file_2_1_1"; cds_type "file_1_file_2_Internal"; count "file_1_file_2_3_5"; anchored "file_1_file_2_1_1";
Draco	GeneMark.hmm	exon	3262285	3262419	0	+	.	gene_id "file_1_file_2_16347_g"; transcript_id "file_1_file_2_16347_t"; evidence "file_1_file_2_1_1"; cds_type "file_1_file_2_Internal"; count "file_1_file_2_3_5"; anchored "file_1_file_2_1_1";
Draco	GeneMark.hmm	CDS	3262531	3263104	.	+	0	gene_id "file_1_file_2_16347_g"; transcript_id "file_1_file_2_16347_t"; evidence "file_1_file_2_1_1"; cds_type "file_1_file_2_Internal"; count "file_1_file_2_4_5"; anchored "file_1_file_2_1_1";
Draco	GeneMark.hmm	exon	3262531	3263104	0	+	.	gene_id "file_1_file_2_16347_g"; transcript_id "file_1_file_2_16347_t"; evidence "file_1_file_2_1_1"; cds_type "file_1_file_2_Internal"; count "file_1_file_2_4_5"; anchored "file_1_file_2_1_1";
Draco	GeneMark.hmm	CDS	3263150	3263283	.	+	2	gene_id "file_1_file_2_16347_g"; transcript_id "file_1_file_2_16347_t"; evidence "file_1_file_2_1_1"; cds_type "file_1_file_2_Terminal"; count "file_1_file_2_5_5"; anchored "file_1_file_2_1_1";
Draco	GeneMark.hmm	exon	3263150	3263283	0	+	.	gene_id "file_1_file_2_16347_g"; transcript_id "file_1_file_2_16347_t"; evidence "file_1_file_2_1_1"; cds_type "file_1_file_2_Terminal"; count "file_1_file_2_5_5"; anchored "file_1_file_2_1_1";
Draco	GeneMark.hmm	stop_codon	3263281	3263283	.	+	0	gene_id "file_1_file_2_16347_g"; transcript_id "file_1_file_2_16347_t"; count "file_1_file_2_1_1";
Andromeda	AUGUSTUS	stop_codon	5469796	5469798	.	-	0	transcript_id "file_1_file_1_jg7472.t1"; gene_id "file_1_file_1_jg7472";
Andromeda	AUGUSTUS	CDS	5469796	5470572	1	-	0	transcript_id "file_1_file_1_jg7472.t1"; gene_id "file_1_file_1_jg7472";
Andromeda	AUGUSTUS	exon	5469796	5470572	.	-	.	transcript_id "file_1_file_1_jg7472.t1"; gene_id "file_1_file_1_jg7472";
Andromeda	AUGUSTUS	transcript	5469796	5470572	.	-	.	transcript_id "file_1_file_1_jg7472.t1"; gene_id "file_1_file_1_jg7472"
Andromeda	AUGUSTUS	gene	5469796	5470572	.	-	.	jg7472
Andromeda	AUGUSTUS	start_codon	5470570	5470572	.	-	0	transcript_id "file_1_file_1_jg7472.t1"; gene_id "file_1_file_1_jg7472";
Contig_16	AUGUSTUS	start_codon	340397	340399	.	+	0	transcript_id "file_1_file_1_jg1594.t1"; gene_id "file_1_file_1_jg1594";
Contig_16	AUGUSTUS	CDS	340397	340455	0.8	+	0	transcript_id "file_1_file_1_jg1594.t1"; gene_id "file_1_file_1_jg1594";
Contig_16	AUGUSTUS	exon	340397	340455	.	+	.	transcript_id "file_1_file_1_jg1594.t1"; gene_id "file_1_file_1_jg1594";
Contig_16	AUGUSTUS	intron	340456	342296	.	+	.	transcript_id "file_1_file_1_jg1594.t1"; gene_id "file_1_file_1_jg1594";
Contig_16	AUGUSTUS	CDS	342297	342741	0.41	+	1	transcript_id "file_1_file_1_jg1594.t1"; gene_id "file_1_file_1_jg1594";
Contig_16	AUGUSTUS	exon	342297	342741	.	+	.	transcript_id "file_1_file_1_jg1594.t1"; gene_id "file_1_file_1_jg1594";
Contig_16	AUGUSTUS	intron	342742	343912	.	+	.	transcript_id "file_1_file_1_jg1594.t1"; gene_id "file_1_file_1_jg1594";
Contig_16	AUGUSTUS	transcript	340397	344050	.	+	.	transcript_id "file_1_file_1_jg1594.t1"; gene_id "file_1_file_1_jg1594"
Contig_16	AUGUSTUS	gene	340397	344050	.	+	.	jg1594
Contig_16	AUGUSTUS	CDS	343913	344050	0.72	+	0	transcript_id "file_1_file_1_jg1594.t1"; gene_id "file_1_file_1_jg1594";
Contig_16	AUGUSTUS	exon	343913	344050	.	+	.	transcript_id "file_1_file_1_jg1594.t1"; gene_id "file_1_file_1_jg1594";
Contig_16	AUGUSTUS	stop_codon	344048	344050	.	+	0	transcript_id "file_1_file_1_jg1594.t1"; gene_id "file_1_file_1_jg1594";
Gemini	AUGUSTUS	stop_codon	1520455	1520457	.	-	0	transcript_id "file_1_file_1_jg242.t1"; gene_id "file_1_file_1_jg242";
Gemini	AUGUSTUS	CDS	1520455	1520883	0.88	-	0	transcript_id "file_1_file_1_jg242.t1"; gene_id "file_1_file_1_jg242";
Gemini	AUGUSTUS	exon	1520455	1520883	.	-	.	transcript_id "file_1_file_1_jg242.t1"; gene_id "file_1_file_1_jg242";
Gemini	AUGUSTUS	intron	1520884	1522382	.	-	.	transcript_id "file_1_file_1_jg242.t1"; gene_id "file_1_file_1_jg242";
Gemini	AUGUSTUS	CDS	1522383	1522547	0.46	-	0	transcript_id "file_1_file_1_jg242.t1"; gene_id "file_1_file_1_jg242";
Gemini	AUGUSTUS	exon	1522383	1522547	.	-	.	transcript_id "file_1_file_1_jg242.t1"; gene_id "file_1_file_1_jg242";
Gemini	AUGUSTUS	intron	1522548	1522654	.	-	.	transcript_id "file_1_file_1_jg242.t1"; gene_id "file_1_file_1_jg242";
Gemini	AUGUSTUS	transcript	1520455	1522663	.	-	.	transcript_id "file_1_file_1_jg242.t1"; gene_id "file_1_file_1_jg242"
Gemini	AUGUSTUS	gene	1520455	1522663	.	-	.	jg242
Gemini	AUGUSTUS	CDS	1522655	1522663	0.39	-	0	transcript_id "file_1_file_1_jg242.t1"; gene_id "file_1_file_1_jg242";
Gemini	AUGUSTUS	exon	1522655	1522663	.	-	.	transcript_id "file_1_file_1_jg242.t1"; gene_id "file_1_file_1_jg242";
Gemini	AUGUSTUS	start_codon	1522661	1522663	.	-	0	transcript_id "file_1_file_1_jg242.t1"; gene_id "file_1_file_1_jg242";
Contig_9	AUGUSTUS	start_codon	2186827	2186829	.	+	0	transcript_id "file_1_file_1_jg5896.t1"; gene_id "file_1_file_1_jg5896";
Contig_9	AUGUSTUS	CDS	2186827	2187298	1	+	0	transcript_id "file_1_file_1_jg5896.t1"; gene_id "file_1_file_1_jg5896";
Contig_9	AUGUSTUS	exon	2186827	2187298	.	+	.	transcript_id "file_1_file_1_jg5896.t1"; gene_id "file_1_file_1_jg5896";
Contig_9	AUGUSTUS	intron	2187299	2188229	.	+	.	transcript_id "file_1_file_1_jg5896.t1"; gene_id "file_1_file_1_jg5896";
Contig_9	AUGUSTUS	CDS	2188230	2188444	1	+	2	transcript_id "file_1_file_1_jg5896.t1"; gene_id "file_1_file_1_jg5896";
Contig_9	AUGUSTUS	exon	2188230	2188444	.	+	.	transcript_id "file_1_file_1_jg5896.t1"; gene_id "file_1_file_1_jg5896";
Contig_9	AUGUSTUS	intron	2188445	2188686	.	+	.	transcript_id "file_1_file_1_jg5896.t1"; gene_id "file_1_file_1_jg5896";
Contig_9	AUGUSTUS	CDS	2188687	2189182	1	+	0	transcript_id "file_1_file_1_jg5896.t1"; gene_id "file_1_file_1_jg5896";
Contig_9	AUGUSTUS	exon	2188687	2189182	.	+	.	transcript_id "file_1_file_1_jg5896.t1"; gene_id "file_1_file_1_jg5896";
Contig_9	AUGUSTUS	intron	2189183	2189249	.	+	.	transcript_id "file_1_file_1_jg5896.t1"; gene_id "file_1_file_1_jg5896";
Contig_9	AUGUSTUS	CDS	2189250	2189599	1	+	2	transcript_id "file_1_file_1_jg5896.t1"; gene_id "file_1_file_1_jg5896";
Contig_9	AUGUSTUS	exon	2189250	2189599	.	+	.	transcript_id "file_1_file_1_jg5896.t1"; gene_id "file_1_file_1_jg5896";
Contig_9	AUGUSTUS	intron	2189600	2189669	.	+	.	transcript_id "file_1_file_1_jg5896.t1"; gene_id "file_1_file_1_jg5896";
Contig_9	AUGUSTUS	CDS	2189670	2190106	0.72	+	0	transcript_id "file_1_file_1_jg5896.t1"; gene_id "file_1_file_1_jg5896";
Contig_9	AUGUSTUS	exon	2189670	2190106	.	+	.	transcript_id "file_1_file_1_jg5896.t1"; gene_id "file_1_file_1_jg5896";
Contig_9	AUGUSTUS	intron	2190107	2190226	.	+	.	transcript_id "file_1_file_1_jg5896.t1"; gene_id "file_1_file_1_jg5896";
Contig_9	AUGUSTUS	transcript	2186827	2190398	.	+	.	transcript_id "file_1_file_1_jg5896.t1"; gene_id "file_1_file_1_jg5896"
Contig_9	AUGUSTUS	gene	2186827	2190398	.	+	.	jg5896
Contig_9	AUGUSTUS	CDS	2190227	2190398	1	+	1	transcript_id "file_1_file_1_jg5896.t1"; gene_id "file_1_file_1_jg5896";
Contig_9	AUGUSTUS	exon	2190227	2190398	.	+	.	transcript_id "file_1_file_1_jg5896.t1"; gene_id "file_1_file_1_jg5896";
Contig_9	AUGUSTUS	stop_codon	2190396	2190398	.	+	0	transcript_id "file_1_file_1_jg5896.t1"; gene_id "file_1_file_1_jg5896";
Contig_7	AUGUSTUS	stop_codon	5334576	5334578	.	-	0	transcript_id "file_1_file_1_jg13910.t1"; gene_id "file_1_file_1_jg13910";
Contig_7	AUGUSTUS	CDS	5334576	5336252	1	-	0	transcript_id "file_1_file_1_jg13910.t1"; gene_id "file_1_file_1_jg13910";
Contig_7	AUGUSTUS	exon	5334576	5336252	.	-	.	transcript_id "file_1_file_1_jg13910.t1"; gene_id "file_1_file_1_jg13910";
Contig_7	AUGUSTUS	transcript	5334576	5336252	.	-	.	transcript_id "file_1_file_1_jg13910.t1"; gene_id "file_1_file_1_jg13910"
Contig_7	AUGUSTUS	gene	5334576	5336252	.	-	.	jg13910
Contig_7	AUGUSTUS	start_codon	5336250	5336252	.	-	0	transcript_id "file_1_file_1_jg13910.t1"; gene_id "file_1_file_1_jg13910";
Contig_11	AUGUSTUS	start_codon	1720254	1720256	.	+	0	transcript_id "file_1_file_1_jg3307.t1"; gene_id "file_1_file_1_jg3307";
Contig_11	AUGUSTUS	CDS	1720254	1720398	1	+	0	transcript_id "file_1_file_1_jg3307.t1"; gene_id "file_1_file_1_jg3307";
Contig_11	AUGUSTUS	exon	1720254	1720398	.	+	.	transcript_id "file_1_file_1_jg3307.t1"; gene_id "file_1_file_1_jg3307";
Contig_11	AUGUSTUS	intron	1720399	1722314	.	+	.	transcript_id "file_1_file_1_jg3307.t1"; gene_id "file_1_file_1_jg3307";
Contig_11	AUGUSTUS	transcript	1720254	1722580	.	+	.	transcript_id "file_1_file_1_jg3307.t1"; gene_id "file_1_file_1_jg3307"
Contig_11	AUGUSTUS	gene	1720254	1722580	.	+	.	jg3307
Contig_11	AUGUSTUS	CDS	1722315	1722580	1	+	2	transcript_id "file_1_file_1_jg3307.t1"; gene_id "file_1_file_1_jg3307";
Contig_11	AUGUSTUS	exon	1722315	1722580	.	+	.	transcript_id "file_1_file_1_jg3307.t1"; gene_id "file_1_file_1_jg3307";
Contig_11	AUGUSTUS	stop_codon	1722578	1722580	.	+	0	transcript_id "file_1_file_1_jg3307.t1"; gene_id "file_1_file_1_jg3307";
Contig_11	GeneMark.hmm	start_codon	81744	81746	.	+	0	gene_id "file_1_file_2_6372_g"; transcript_id "file_1_file_2_6372_t"; count "file_1_file_2_1_1";
Contig_11	GeneMark.hmm	CDS	81744	81917	.	+	0	gene_id "file_1_file_2_6372_g"; transcript_id "file_1_file_2_6372_t"; evidence "file_1_file_2_1_1"; cds_type "file_1_file_2_Initial"; count "file_1_file_2_1_8"; anchored "file_1_file_2_1_1";
Contig_11	GeneMark.hmm	exon	81744	81917	0	+	.	gene_id "file_1_file_2_6372_g"; transcript_id "file_1_file_2_6372_t"; evidence "file_1_file_2_1_1"; cds_type "file_1_file_2_Initial"; count "file_1_file_2_1_8"; anchored "file_1_file_2_1_1";
Contig_11	GeneMark.hmm	CDS	81981	82130	.	+	0	gene_id "file_1_file_2_6372_g"; transcript_id "file_1_file_2_6372_t"; evidence "file_1_file_2_1_1"; cds_type "file_1_file_2_Internal"; count "file_1_file_2_2_8"; anchored "file_1_file_2_1_1";
Contig_11	GeneMark.hmm	exon	81981	82130	0	+	.	gene_id "file_1_file_2_6372_g"; transcript_id "file_1_file_2_6372_t"; evidence "file_1_file_2_1_1"; cds_type "file_1_file_2_Internal"; count "file_1_file_2_2_8"; anchored "file_1_file_2_1_1";
Contig_11	GeneMark.hmm	CDS	82188	83399	.	+	0	gene_id "file_1_file_2_6372_g"; transcript_id "file_1_file_2_6372_t"; evidence "file_1_file_2_1_1"; cds_type "file_1_file_2_Internal"; count "file_1_file_2_3_8"; anchored "file_1_file_2_1_1";
Contig_11	GeneMark.hmm	exon	82188	83399	0	+	.	gene_id "file_1_file_2_6372_g"; transcript_id "file_1_file_2_6372_t"; evidence "file_1_file_2_1_1"; cds_type "file_1_file_2_Internal"; count "file_1_file_2_3_8"; anchored "file_1_file_2_1_1";
Contig_11	GeneMark.hmm	CDS	83602	83799	.	+	0	gene_id "file_1_file_2_6372_g"; transcript_id "file_1_file_2_6372_t"; evidence "file_1_file_2_1_1"; cds_type "file_1_file_2_Internal"; count "file_1_file_2_4_8"; anchored "file_1_file_2_1_1";
Contig_11	GeneMark.hmm	exon	83602	83799	0	+	.	gene_id "file_1_file_2_6372_g"; transcript_id "file_1_file_2_6372_t"; evidence "file_1_file_2_1_1"; cds_type "file_1_file_2_Internal"; count "file_1_file_2_4_8"; anchored "file_1_file_2_1_1";
Contig_11	GeneMark.hmm	CDS	83859	83967	.	+	0	gene_id "file_1_file_2_6372_g"; transcript_id "file_1_file_2_6372_t"; evidence "file_1_file_2_1_1"; cds_type "file_1_file_2_Internal"; count "file_1_file_2_5_8"; anchored "file_1_file_2_1_1";
Contig_11	GeneMark.hmm	exon	83859	83967	0	+	.	gene_id "file_1_file_2_6372_g"; transcript_id "file_1_file_2_6372_t"; evidence "file_1_file_2_1_1"; cds_type "file_1_file_2_Internal"; count "file_1_file_2_5_8"; anchored "file_1_file_2_1_1";
Contig_11	GeneMark.hmm	CDS	84034	84243	.	+	2	gene_id "file_1_file_2_6372_g"; transcript_id "file_1_file_2_6372_t"; evidence "file_1_file_2_1_1"; cds_type "file_1_file_2_Internal"; count "file_1_file_2_6_8"; anchored "file_1_file_2_1_1";
Contig_11	GeneMark.hmm	exon	84034	84243	0	+	.	gene_id "file_1_file_2_6372_g"; transcript_id "file_1_file_2_6372_t"; evidence "file_1_file_2_1_1"; cds_type "file_1_file_2_Internal"; count "file_1_file_2_6_8"; anchored "file_1_file_2_1_1";
Contig_11	GeneMark.hmm	CDS	84623	84795	.	+	2	gene_id "file_1_file_2_6372_g"; transcript_id "file_1_file_2_6372_t"; evidence "file_1_file_2_1_1"; cds_type "file_1_file_2_Internal"; count "file_1_file_2_7_8"; anchored "file_1_file_2_1_1";
Contig_11	GeneMark.hmm	exon	84623	84795	0	+	.	gene_id "file_1_file_2_6372_g"; transcript_id "file_1_file_2_6372_t"; evidence "file_1_file_2_1_1"; cds_type "file_1_file_2_Internal"; count "file_1_file_2_7_8"; anchored "file_1_file_2_1_1";
Contig_11	GeneMark.hmm	CDS	84856	85047	.	+	0	gene_id "file_1_file_2_6372_g"; transcript_id "file_1_file_2_6372_t"; evidence "file_1_file_2_1_1"; cds_type "file_1_file_2_Terminal"; count "file_1_file_2_8_8"; anchored "file_1_file_2_1_1";
Contig_11	GeneMark.hmm	exon	84856	85047	0	+	.	gene_id "file_1_file_2_6372_g"; transcript_id "file_1_file_2_6372_t"; evidence "file_1_file_2_1_1"; cds_type "file_1_file_2_Terminal"; count "file_1_file_2_8_8"; anchored "file_1_file_2_1_1";
Contig_11	GeneMark.hmm	stop_codon	85045	85047	.	+	0	gene_id "file_1_file_2_6372_g"; transcript_id "file_1_file_2_6372_t"; count "file_1_file_2_1_1";
Contig_13	AUGUSTUS	start_codon	1299292	1299294	.	+	0	transcript_id "file_1_file_1_jg5296.t1"; gene_id "file_1_file_1_jg5296";
Contig_13	AUGUSTUS	CDS	1299292	1299378	1	+	0	transcript_id "file_1_file_1_jg5296.t1"; gene_id "file_1_file_1_jg5296";
Contig_13	AUGUSTUS	exon	1299292	1299378	.	+	.	transcript_id "file_1_file_1_jg5296.t1"; gene_id "file_1_file_1_jg5296";
Contig_13	AUGUSTUS	intron	1299379	1299566	.	+	.	transcript_id "file_1_file_1_jg5296.t1"; gene_id "file_1_file_1_jg5296";
Contig_13	AUGUSTUS	transcript	1299292	1299944	.	+	.	transcript_id "file_1_file_1_jg5296.t1"; gene_id "file_1_file_1_jg5296"
Contig_13	AUGUSTUS	gene	1299292	1299944	.	+	.	jg5296
Contig_13	AUGUSTUS	CDS	1299567	1299944	1	+	0	transcript_id "file_1_file_1_jg5296.t1"; gene_id "file_1_file_1_jg5296";
Contig_13	AUGUSTUS	exon	1299567	1299944	.	+	.	transcript_id "file_1_file_1_jg5296.t1"; gene_id "file_1_file_1_jg5296";
Contig_13	AUGUSTUS	stop_codon	1299942	1299944	.	+	0	transcript_id "file_1_file_1_jg5296.t1"; gene_id "file_1_file_1_jg5296";
Draco	AUGUSTUS	start_codon	12606309	12606311	.	+	0	transcript_id "file_1_file_1_jg16491.t1"; gene_id "file_1_file_1_jg16491";
Draco	AUGUSTUS	CDS	12606309	12606551	0.55	+	0	transcript_id "file_1_file_1_jg16491.t1"; gene_id "file_1_file_1_jg16491";
Draco	AUGUSTUS	exon	12606309	12606551	.	+	.	transcript_id "file_1_file_1_jg16491.t1"; gene_id "file_1_file_1_jg16491";
Draco	AUGUSTUS	transcript	12606309	12606551	.	+	.	transcript_id "file_1_file_1_jg16491.t1"; gene_id "file_1_file_1_jg16491"
Draco	AUGUSTUS	gene	12606309	12606551	.	+	.	jg16491
Draco	AUGUSTUS	stop_codon	12606549	12606551	.	+	0	transcript_id "file_1_file_1_jg16491.t1"; gene_id "file_1_file_1_jg16491";
Andromeda	AUGUSTUS	start_codon	10385244	10385246	.	+	0	transcript_id "file_1_file_1_jg8009.t1"; gene_id "file_1_file_1_jg8009";
Andromeda	AUGUSTUS	CDS	10385244	10385888	1	+	0	transcript_id "file_1_file_1_jg8009.t1"; gene_id "file_1_file_1_jg8009";
Andromeda	AUGUSTUS	exon	10385244	10385888	.	+	.	transcript_id "file_1_file_1_jg8009.t1"; gene_id "file_1_file_1_jg8009";
Andromeda	AUGUSTUS	transcript	10385244	10385888	.	+	.	transcript_id "file_1_file_1_jg8009.t1"; gene_id "file_1_file_1_jg8009"
Andromeda	AUGUSTUS	gene	10385244	10385888	.	+	.	jg8009
Andromeda	AUGUSTUS	stop_codon	10385886	10385888	.	+	0	transcript_id "file_1_file_1_jg8009.t1"; gene_id "file_1_file_1_jg8009";
Andromeda	AUGUSTUS	stop_codon	21216879	21216881	.	-	0	transcript_id "file_1_file_1_jg9129.t1"; gene_id "file_1_file_1_jg9129";
Andromeda	AUGUSTUS	CDS	21216879	21217431	1	-	1	transcript_id "file_1_file_1_jg9129.t1"; gene_id "file_1_file_1_jg9129";
Andromeda	AUGUSTUS	exon	21216879	21217431	.	-	.	transcript_id "file_1_file_1_jg9129.t1"; gene_id "file_1_file_1_jg9129";
Andromeda	AUGUSTUS	intron	21217432	21217496	.	-	.	transcript_id "file_1_file_1_jg9129.t1"; gene_id "file_1_file_1_jg9129";
Andromeda	AUGUSTUS	transcript	21216879	21217615	.	-	.	transcript_id "file_1_file_1_jg9129.t1"; gene_id "file_1_file_1_jg9129"
Andromeda	AUGUSTUS	gene	21216879	21217615	.	-	.	jg9129
Andromeda	AUGUSTUS	CDS	21217497	21217615	1	-	0	transcript_id "file_1_file_1_jg9129.t1"; gene_id "file_1_file_1_jg9129";
Andromeda	AUGUSTUS	exon	21217497	21217615	.	-	.	transcript_id "file_1_file_1_jg9129.t1"; gene_id "file_1_file_1_jg9129";
Andromeda	AUGUSTUS	start_codon	21217613	21217615	.	-	0	transcript_id "file_1_file_1_jg9129.t1"; gene_id "file_1_file_1_jg9129";
Contig_176	AUGUSTUS	start_codon	58411	58413	.	+	0	transcript_id "file_1_file_1_jg16954.t1"; gene_id "file_1_file_1_jg16954";
Contig_176	AUGUSTUS	CDS	58411	58551	0.83	+	0	transcript_id "file_1_file_1_jg16954.t1"; gene_id "file_1_file_1_jg16954";
Contig_176	AUGUSTUS	exon	58411	58551	.	+	.	transcript_id "file_1_file_1_jg16954.t1"; gene_id "file_1_file_1_jg16954";
Contig_176	AUGUSTUS	intron	58552	60107	.	+	.	transcript_id "file_1_file_1_jg16954.t1"; gene_id "file_1_file_1_jg16954";
Contig_176	AUGUSTUS	transcript	58411	60254	.	+	.	transcript_id "file_1_file_1_jg16954.t1"; gene_id "file_1_file_1_jg16954"
Contig_176	AUGUSTUS	gene	58411	60254	.	+	.	jg16954
Contig_176	AUGUSTUS	CDS	60108	60254	0.49	+	0	transcript_id "file_1_file_1_jg16954.t1"; gene_id "file_1_file_1_jg16954";
Contig_176	AUGUSTUS	exon	60108	60254	.	+	.	transcript_id "file_1_file_1_jg16954.t1"; gene_id "file_1_file_1_jg16954";
Contig_176	AUGUSTUS	stop_codon	60252	60254	.	+	0	transcript_id "file_1_file_1_jg16954.t1"; gene_id "file_1_file_1_jg16954";
Contig_7	AUGUSTUS	stop_codon	2686536	2686538	.	-	0	transcript_id "file_1_file_1_jg13602.t4"; gene_id "file_1_file_1_jg13602";
Contig_7	AUGUSTUS	CDS	2686536	2687363	0.76	-	0	transcript_id "file_1_file_1_jg13602.t4"; gene_id "file_1_file_1_jg13602";
Contig_7	AUGUSTUS	exon	2686536	2687363	.	-	.	transcript_id "file_1_file_1_jg13602.t4"; gene_id "file_1_file_1_jg13602";
Contig_7	AUGUSTUS	intron	2687364	2688242	.	-	.	transcript_id "file_1_file_1_jg13602.t4"; gene_id "file_1_file_1_jg13602";
Contig_7	AUGUSTUS	CDS	2688243	2690375	1	-	0	transcript_id "file_1_file_1_jg13602.t4"; gene_id "file_1_file_1_jg13602";
Contig_7	AUGUSTUS	exon	2688243	2690375	.	-	.	transcript_id "file_1_file_1_jg13602.t4"; gene_id "file_1_file_1_jg13602";
Contig_7	AUGUSTUS	intron	2690376	2692111	.	-	.	transcript_id "file_1_file_1_jg13602.t4"; gene_id "file_1_file_1_jg13602";
Contig_7	AUGUSTUS	CDS	2692112	2692261	1	-	0	transcript_id "file_1_file_1_jg13602.t4"; gene_id "file_1_file_1_jg13602";
Contig_7	AUGUSTUS	exon	2692112	2692261	.	-	.	transcript_id "file_1_file_1_jg13602.t4"; gene_id "file_1_file_1_jg13602";
Contig_7	AUGUSTUS	intron	2692262	2692322	.	-	.	transcript_id "file_1_file_1_jg13602.t4"; gene_id "file_1_file_1_jg13602";
Contig_7	AUGUSTUS	CDS	2692323	2692515	1	-	1	transcript_id "file_1_file_1_jg13602.t4"; gene_id "file_1_file_1_jg13602";
Contig_7	AUGUSTUS	exon	2692323	2692515	.	-	.	transcript_id "file_1_file_1_jg13602.t4"; gene_id "file_1_file_1_jg13602";
Contig_7	AUGUSTUS	intron	2692516	2693407	.	-	.	transcript_id "file_1_file_1_jg13602.t4"; gene_id "file_1_file_1_jg13602";
Contig_7	AUGUSTUS	CDS	2693408	2694771	1	-	0	transcript_id "file_1_file_1_jg13602.t4"; gene_id "file_1_file_1_jg13602";
Contig_7	AUGUSTUS	exon	2693408	2694771	.	-	.	transcript_id "file_1_file_1_jg13602.t4"; gene_id "file_1_file_1_jg13602";
Contig_7	AUGUSTUS	intron	2694772	2694850	.	-	.	transcript_id "file_1_file_1_jg13602.t4"; gene_id "file_1_file_1_jg13602";
Contig_7	AUGUSTUS	CDS	2694851	2695012	1	-	0	transcript_id "file_1_file_1_jg13602.t4"; gene_id "file_1_file_1_jg13602";
Contig_7	AUGUSTUS	exon	2694851	2695012	.	-	.	transcript_id "file_1_file_1_jg13602.t4"; gene_id "file_1_file_1_jg13602";
Contig_7	AUGUSTUS	intron	2695013	2695087	.	-	.	transcript_id "file_1_file_1_jg13602.t4"; gene_id "file_1_file_1_jg13602";
Contig_7	AUGUSTUS	CDS	2695088	2695354	1	-	0	transcript_id "file_1_file_1_jg13602.t4"; gene_id "file_1_file_1_jg13602";
Contig_7	AUGUSTUS	exon	2695088	2695354	.	-	.	transcript_id "file_1_file_1_jg13602.t4"; gene_id "file_1_file_1_jg13602";
Contig_7	AUGUSTUS	intron	2695355	2695542	.	-	.	transcript_id "file_1_file_1_jg13602.t4"; gene_id "file_1_file_1_jg13602";
Contig_7	AUGUSTUS	CDS	2695543	2695725	1	-	0	transcript_id "file_1_file_1_jg13602.t4"; gene_id "file_1_file_1_jg13602";
Contig_7	AUGUSTUS	exon	2695543	2695725	.	-	.	transcript_id "file_1_file_1_jg13602.t4"; gene_id "file_1_file_1_jg13602";
Contig_7	AUGUSTUS	intron	2695726	2696631	.	-	.	transcript_id "file_1_file_1_jg13602.t4"; gene_id "file_1_file_1_jg13602";
Contig_7	AUGUSTUS	CDS	2696632	2696787	0.99	-	0	transcript_id "file_1_file_1_jg13602.t4"; gene_id "file_1_file_1_jg13602";
Contig_7	AUGUSTUS	exon	2696632	2696787	.	-	.	transcript_id "file_1_file_1_jg13602.t4"; gene_id "file_1_file_1_jg13602";
Contig_7	AUGUSTUS	intron	2696788	2699617	.	-	.	transcript_id "file_1_file_1_jg13602.t4"; gene_id "file_1_file_1_jg13602";
Contig_7	AUGUSTUS	CDS	2699618	2699783	1	-	1	transcript_id "file_1_file_1_jg13602.t4"; gene_id "file_1_file_1_jg13602";
Contig_7	AUGUSTUS	exon	2699618	2699783	.	-	.	transcript_id "file_1_file_1_jg13602.t4"; gene_id "file_1_file_1_jg13602";
Contig_7	AUGUSTUS	intron	2699784	2704950	.	-	.	transcript_id "file_1_file_1_jg13602.t4"; gene_id "file_1_file_1_jg13602";
Contig_7	AUGUSTUS	CDS	2704951	2705160	1	-	1	transcript_id "file_1_file_1_jg13602.t4"; gene_id "file_1_file_1_jg13602";
Contig_7	AUGUSTUS	exon	2704951	2705160	.	-	.	transcript_id "file_1_file_1_jg13602.t4"; gene_id "file_1_file_1_jg13602";
Contig_7	AUGUSTUS	intron	2705161	2705257	.	-	.	transcript_id "file_1_file_1_jg13602.t4"; gene_id "file_1_file_1_jg13602";
Contig_7	AUGUSTUS	CDS	2705258	2706116	1	-	2	transcript_id "file_1_file_1_jg13602.t4"; gene_id "file_1_file_1_jg13602";
Contig_7	AUGUSTUS	exon	2705258	2706116	.	-	.	transcript_id "file_1_file_1_jg13602.t4"; gene_id "file_1_file_1_jg13602";
Contig_7	AUGUSTUS	intron	2706117	2706173	.	-	.	transcript_id "file_1_file_1_jg13602.t4"; gene_id "file_1_file_1_jg13602";
Contig_7	AUGUSTUS	CDS	2706174	2706234	1	-	0	transcript_id "file_1_file_1_jg13602.t4"; gene_id "file_1_file_1_jg13602";
Contig_7	AUGUSTUS	exon	2706174	2706234	.	-	.	transcript_id "file_1_file_1_jg13602.t4"; gene_id "file_1_file_1_jg13602";
Contig_7	AUGUSTUS	intron	2706235	2706609	.	-	.	transcript_id "file_1_file_1_jg13602.t4"; gene_id "file_1_file_1_jg13602";
Contig_7	AUGUSTUS	CDS	2706610	2706981	1	-	0	transcript_id "file_1_file_1_jg13602.t4"; gene_id "file_1_file_1_jg13602";
Contig_7	AUGUSTUS	exon	2706610	2706981	.	-	.	transcript_id "file_1_file_1_jg13602.t4"; gene_id "file_1_file_1_jg13602";
Contig_7	AUGUSTUS	intron	2706982	2707869	.	-	.	transcript_id "file_1_file_1_jg13602.t4"; gene_id "file_1_file_1_jg13602";
Contig_7	AUGUSTUS	CDS	2707870	2707893	1	-	0	transcript_id "file_1_file_1_jg13602.t4"; gene_id "file_1_file_1_jg13602";
Contig_7	AUGUSTUS	exon	2707870	2707893	.	-	.	transcript_id "file_1_file_1_jg13602.t4"; gene_id "file_1_file_1_jg13602";
Contig_7	AUGUSTUS	intron	2707894	2708139	.	-	.	transcript_id "file_1_file_1_jg13602.t4"; gene_id "file_1_file_1_jg13602";
Contig_7	AUGUSTUS	transcript	2686536	2708163	.	-	.	transcript_id "file_1_file_1_jg13602.t4"; gene_id "file_1_file_1_jg13602"
Contig_7	AUGUSTUS	CDS	2708140	2708163	0.99	-	0	transcript_id "file_1_file_1_jg13602.t4"; gene_id "file_1_file_1_jg13602";
Contig_7	AUGUSTUS	exon	2708140	2708163	.	-	.	transcript_id "file_1_file_1_jg13602.t4"; gene_id "file_1_file_1_jg13602";
Contig_7	AUGUSTUS	start_codon	2708161	2708163	.	-	0	transcript_id "file_1_file_1_jg13602.t4"; gene_id "file_1_file_1_jg13602";
Contig_5	AUGUSTUS	start_codon	6059955	6059957	.	+	0	transcript_id "file_1_file_1_jg4891.t1"; gene_id "file_1_file_1_jg4891";
Contig_5	AUGUSTUS	CDS	6059955	6060072	1	+	0	transcript_id "file_1_file_1_jg4891.t1"; gene_id "file_1_file_1_jg4891";
Contig_5	AUGUSTUS	exon	6059955	6060072	.	+	.	transcript_id "file_1_file_1_jg4891.t1"; gene_id "file_1_file_1_jg4891";
Contig_5	AUGUSTUS	intron	6060073	6060195	.	+	.	transcript_id "file_1_file_1_jg4891.t1"; gene_id "file_1_file_1_jg4891";
Contig_5	AUGUSTUS	CDS	6060196	6060380	1	+	2	transcript_id "file_1_file_1_jg4891.t1"; gene_id "file_1_file_1_jg4891";
Contig_5	AUGUSTUS	exon	6060196	6060380	.	+	.	transcript_id "file_1_file_1_jg4891.t1"; gene_id "file_1_file_1_jg4891";
Contig_5	AUGUSTUS	intron	6060381	6060446	.	+	.	transcript_id "file_1_file_1_jg4891.t1"; gene_id "file_1_file_1_jg4891";
Contig_5	AUGUSTUS	CDS	6060447	6060601	1	+	0	transcript_id "file_1_file_1_jg4891.t1"; gene_id "file_1_file_1_jg4891";
Contig_5	AUGUSTUS	exon	6060447	6060601	.	+	.	transcript_id "file_1_file_1_jg4891.t1"; gene_id "file_1_file_1_jg4891";
Contig_5	AUGUSTUS	intron	6060602	6060729	.	+	.	transcript_id "file_1_file_1_jg4891.t1"; gene_id "file_1_file_1_jg4891";
Contig_5	AUGUSTUS	CDS	6060730	6060858	1	+	1	transcript_id "file_1_file_1_jg4891.t1"; gene_id "file_1_file_1_jg4891";
Contig_5	AUGUSTUS	exon	6060730	6060858	.	+	.	transcript_id "file_1_file_1_jg4891.t1"; gene_id "file_1_file_1_jg4891";
Contig_5	AUGUSTUS	intron	6060859	6061453	.	+	.	transcript_id "file_1_file_1_jg4891.t1"; gene_id "file_1_file_1_jg4891";
Contig_5	AUGUSTUS	CDS	6061454	6061583	1	+	1	transcript_id "file_1_file_1_jg4891.t1"; gene_id "file_1_file_1_jg4891";
Contig_5	AUGUSTUS	exon	6061454	6061583	.	+	.	transcript_id "file_1_file_1_jg4891.t1"; gene_id "file_1_file_1_jg4891";
Contig_5	AUGUSTUS	intron	6061584	6061649	.	+	.	transcript_id "file_1_file_1_jg4891.t1"; gene_id "file_1_file_1_jg4891";
Contig_5	AUGUSTUS	CDS	6061650	6061803	1	+	0	transcript_id "file_1_file_1_jg4891.t1"; gene_id "file_1_file_1_jg4891";
Contig_5	AUGUSTUS	exon	6061650	6061803	.	+	.	transcript_id "file_1_file_1_jg4891.t1"; gene_id "file_1_file_1_jg4891";
Contig_5	AUGUSTUS	intron	6061804	6061865	.	+	.	transcript_id "file_1_file_1_jg4891.t1"; gene_id "file_1_file_1_jg4891";
Contig_5	AUGUSTUS	CDS	6061866	6061973	1	+	2	transcript_id "file_1_file_1_jg4891.t1"; gene_id "file_1_file_1_jg4891";
Contig_5	AUGUSTUS	exon	6061866	6061973	.	+	.	transcript_id "file_1_file_1_jg4891.t1"; gene_id "file_1_file_1_jg4891";
Contig_5	AUGUSTUS	intron	6061974	6062427	.	+	.	transcript_id "file_1_file_1_jg4891.t1"; gene_id "file_1_file_1_jg4891";
Contig_5	AUGUSTUS	transcript	6059955	6062510	.	+	.	transcript_id "file_1_file_1_jg4891.t1"; gene_id "file_1_file_1_jg4891"
Contig_5	AUGUSTUS	gene	6059955	6062510	.	+	.	jg4891
Contig_5	AUGUSTUS	CDS	6062428	6062510	1	+	2	transcript_id "file_1_file_1_jg4891.t1"; gene_id "file_1_file_1_jg4891";
Contig_5	AUGUSTUS	exon	6062428	6062510	.	+	.	transcript_id "file_1_file_1_jg4891.t1"; gene_id "file_1_file_1_jg4891";
Contig_5	AUGUSTUS	stop_codon	6062508	6062510	.	+	0	transcript_id "file_1_file_1_jg4891.t1"; gene_id "file_1_file_1_jg4891";
Andromeda	AUGUSTUS	stop_codon	4090963	4090965	.	-	0	transcript_id "file_1_file_1_jg7260.t1"; gene_id "file_1_file_1_jg7260";
Andromeda	AUGUSTUS	CDS	4090963	4091043	1	-	0	transcript_id "file_1_file_1_jg7260.t1"; gene_id "file_1_file_1_jg7260";
Andromeda	AUGUSTUS	exon	4090963	4091043	.	-	.	transcript_id "file_1_file_1_jg7260.t1"; gene_id "file_1_file_1_jg7260";
Andromeda	AUGUSTUS	intron	4091044	4091111	.	-	.	transcript_id "file_1_file_1_jg7260.t1"; gene_id "file_1_file_1_jg7260";
Andromeda	AUGUSTUS	CDS	4091112	4091421	1	-	1	transcript_id "file_1_file_1_jg7260.t1"; gene_id "file_1_file_1_jg7260";
Andromeda	AUGUSTUS	exon	4091112	4091421	.	-	.	transcript_id "file_1_file_1_jg7260.t1"; gene_id "file_1_file_1_jg7260";
Andromeda	AUGUSTUS	intron	4091422	4091472	.	-	.	transcript_id "file_1_file_1_jg7260.t1"; gene_id "file_1_file_1_jg7260";
Andromeda	AUGUSTUS	CDS	4091473	4091633	1	-	0	transcript_id "file_1_file_1_jg7260.t1"; gene_id "file_1_file_1_jg7260";
Andromeda	AUGUSTUS	exon	4091473	4091633	.	-	.	transcript_id "file_1_file_1_jg7260.t1"; gene_id "file_1_file_1_jg7260";
Andromeda	AUGUSTUS	intron	4091634	4091803	.	-	.	transcript_id "file_1_file_1_jg7260.t1"; gene_id "file_1_file_1_jg7260";
Andromeda	AUGUSTUS	CDS	4091804	4092878	1	-	1	transcript_id "file_1_file_1_jg7260.t1"; gene_id "file_1_file_1_jg7260";
Andromeda	AUGUSTUS	exon	4091804	4092878	.	-	.	transcript_id "file_1_file_1_jg7260.t1"; gene_id "file_1_file_1_jg7260";
Andromeda	AUGUSTUS	intron	4092879	4092935	.	-	.	transcript_id "file_1_file_1_jg7260.t1"; gene_id "file_1_file_1_jg7260";
Andromeda	AUGUSTUS	transcript	4090963	4093162	.	-	.	transcript_id "file_1_file_1_jg7260.t1"; gene_id "file_1_file_1_jg7260"
Andromeda	AUGUSTUS	gene	4090963	4093162	.	-	.	jg7260
Andromeda	AUGUSTUS	CDS	4092936	4093162	1	-	0	transcript_id "file_1_file_1_jg7260.t1"; gene_id "file_1_file_1_jg7260";
Andromeda	AUGUSTUS	exon	4092936	4093162	.	-	.	transcript_id "file_1_file_1_jg7260.t1"; gene_id "file_1_file_1_jg7260";
Andromeda	AUGUSTUS	start_codon	4093160	4093162	.	-	0	transcript_id "file_1_file_1_jg7260.t1"; gene_id "file_1_file_1_jg7260";
Cepheus	AUGUSTUS	stop_codon	2175729	2175731	.	-	0	transcript_id "file_1_file_1_jg10877.t1"; gene_id "file_1_file_1_jg10877";
Cepheus	AUGUSTUS	CDS	2175729	2177279	1	-	0	transcript_id "file_1_file_1_jg10877.t1"; gene_id "file_1_file_1_jg10877";
Cepheus	AUGUSTUS	exon	2175729	2177279	.	-	.	transcript_id "file_1_file_1_jg10877.t1"; gene_id "file_1_file_1_jg10877";
Cepheus	AUGUSTUS	transcript	2175729	2177279	.	-	.	transcript_id "file_1_file_1_jg10877.t1"; gene_id "file_1_file_1_jg10877"
Cepheus	AUGUSTUS	gene	2175729	2177279	.	-	.	jg10877
Cepheus	AUGUSTUS	start_codon	2177277	2177279	.	-	0	transcript_id "file_1_file_1_jg10877.t1"; gene_id "file_1_file_1_jg10877";
Gemini	AUGUSTUS	stop_codon	9827834	9827836	.	-	0	transcript_id "file_1_file_1_jg1053.t1"; gene_id "file_1_file_1_jg1053";
Gemini	AUGUSTUS	CDS	9827834	9827854	0.89	-	0	transcript_id "file_1_file_1_jg1053.t1"; gene_id "file_1_file_1_jg1053";
Gemini	AUGUSTUS	exon	9827834	9827854	.	-	.	transcript_id "file_1_file_1_jg1053.t1"; gene_id "file_1_file_1_jg1053";
Gemini	AUGUSTUS	intron	9827855	9831351	.	-	.	transcript_id "file_1_file_1_jg1053.t1"; gene_id "file_1_file_1_jg1053";
Gemini	AUGUSTUS	transcript	9827834	9831537	.	-	.	transcript_id "file_1_file_1_jg1053.t1"; gene_id "file_1_file_1_jg1053"
Gemini	AUGUSTUS	gene	9827834	9831537	.	-	.	jg1053
Gemini	AUGUSTUS	CDS	9831352	9831537	0.89	-	0	transcript_id "file_1_file_1_jg1053.t1"; gene_id "file_1_file_1_jg1053";
Gemini	AUGUSTUS	exon	9831352	9831537	.	-	.	transcript_id "file_1_file_1_jg1053.t1"; gene_id "file_1_file_1_jg1053";
Gemini	AUGUSTUS	start_codon	9831535	9831537	.	-	0	transcript_id "file_1_file_1_jg1053.t1"; gene_id "file_1_file_1_jg1053";
Contig_12	AUGUSTUS	start_codon	3052697	3052699	.	+	0	transcript_id "file_1_file_1_jg2903.t1"; gene_id "file_1_file_1_jg2903";
Contig_12	AUGUSTUS	CDS	3052697	3053047	0.63	+	0	transcript_id "file_1_file_1_jg2903.t1"; gene_id "file_1_file_1_jg2903";
Contig_12	AUGUSTUS	exon	3052697	3053047	.	+	.	transcript_id "file_1_file_1_jg2903.t1"; gene_id "file_1_file_1_jg2903";
Contig_12	AUGUSTUS	transcript	3052697	3053047	.	+	.	transcript_id "file_1_file_1_jg2903.t1"; gene_id "file_1_file_1_jg2903"
Contig_12	AUGUSTUS	gene	3052697	3053047	.	+	.	jg2903
Contig_12	AUGUSTUS	stop_codon	3053045	3053047	.	+	0	transcript_id "file_1_file_1_jg2903.t1"; gene_id "file_1_file_1_jg2903";
Cepheus	AUGUSTUS	stop_codon	1112731	1112733	.	-	0	transcript_id "file_1_file_1_jg10748.t1"; gene_id "file_1_file_1_jg10748";
Cepheus	AUGUSTUS	CDS	1112731	1114598	1	-	2	transcript_id "file_1_file_1_jg10748.t1"; gene_id "file_1_file_1_jg10748";
Cepheus	AUGUSTUS	exon	1112731	1114598	.	-	.	transcript_id "file_1_file_1_jg10748.t1"; gene_id "file_1_file_1_jg10748";
Cepheus	AUGUSTUS	intron	1114599	1114653	.	-	.	transcript_id "file_1_file_1_jg10748.t1"; gene_id "file_1_file_1_jg10748";
Cepheus	AUGUSTUS	CDS	1114654	1114777	1	-	0	transcript_id "file_1_file_1_jg10748.t1"; gene_id "file_1_file_1_jg10748";
Cepheus	AUGUSTUS	exon	1114654	1114777	.	-	.	transcript_id "file_1_file_1_jg10748.t1"; gene_id "file_1_file_1_jg10748";
Cepheus	AUGUSTUS	intron	1114778	1114935	.	-	.	transcript_id "file_1_file_1_jg10748.t1"; gene_id "file_1_file_1_jg10748";
Cepheus	AUGUSTUS	CDS	1114936	1117435	1	-	1	transcript_id "file_1_file_1_jg10748.t1"; gene_id "file_1_file_1_jg10748";
Cepheus	AUGUSTUS	exon	1114936	1117435	.	-	.	transcript_id "file_1_file_1_jg10748.t1"; gene_id "file_1_file_1_jg10748";
Cepheus	AUGUSTUS	intron	1117436	1117494	.	-	.	transcript_id "file_1_file_1_jg10748.t1"; gene_id "file_1_file_1_jg10748";
Cepheus	AUGUSTUS	transcript	1112731	1117619	.	-	.	transcript_id "file_1_file_1_jg10748.t1"; gene_id "file_1_file_1_jg10748"
Cepheus	AUGUSTUS	gene	1112731	1117619	.	-	.	jg10748
Cepheus	AUGUSTUS	CDS	1117495	1117619	1	-	0	transcript_id "file_1_file_1_jg10748.t1"; gene_id "file_1_file_1_jg10748";
Cepheus	AUGUSTUS	exon	1117495	1117619	.	-	.	transcript_id "file_1_file_1_jg10748.t1"; gene_id "file_1_file_1_jg10748";
Cepheus	AUGUSTUS	start_codon	1117617	1117619	.	-	0	transcript_id "file_1_file_1_jg10748.t1"; gene_id "file_1_file_1_jg10748";
Contig_11	AUGUSTUS	start_codon	1422813	1422815	.	+	0	transcript_id "file_1_file_1_jg3290.t1"; gene_id "file_1_file_1_jg3290";
Contig_11	AUGUSTUS	CDS	1422813	1423283	1	+	0	transcript_id "file_1_file_1_jg3290.t1"; gene_id "file_1_file_1_jg3290";
Contig_11	AUGUSTUS	exon	1422813	1423283	.	+	.	transcript_id "file_1_file_1_jg3290.t1"; gene_id "file_1_file_1_jg3290";
Contig_11	AUGUSTUS	transcript	1422813	1423283	.	+	.	transcript_id "file_1_file_1_jg3290.t1"; gene_id "file_1_file_1_jg3290"
Contig_11	AUGUSTUS	gene	1422813	1423283	.	+	.	jg3290
Contig_11	AUGUSTUS	stop_codon	1423281	1423283	.	+	0	transcript_id "file_1_file_1_jg3290.t1"; gene_id "file_1_file_1_jg3290";
Contig_16	AUGUSTUS	stop_codon	324569	324571	.	-	0	transcript_id "file_1_file_1_jg1587.t1"; gene_id "file_1_file_1_jg1587";
Contig_16	AUGUSTUS	CDS	324569	324607	1	-	0	transcript_id "file_1_file_1_jg1587.t1"; gene_id "file_1_file_1_jg1587";
Contig_16	AUGUSTUS	exon	324569	324607	.	-	.	transcript_id "file_1_file_1_jg1587.t1"; gene_id "file_1_file_1_jg1587";
Contig_16	AUGUSTUS	intron	324608	324660	.	-	.	transcript_id "file_1_file_1_jg1587.t1"; gene_id "file_1_file_1_jg1587";
Contig_16	AUGUSTUS	CDS	324661	324759	1	-	0	transcript_id "file_1_file_1_jg1587.t1"; gene_id "file_1_file_1_jg1587";
Contig_16	AUGUSTUS	exon	324661	324759	.	-	.	transcript_id "file_1_file_1_jg1587.t1"; gene_id "file_1_file_1_jg1587";
Contig_16	AUGUSTUS	intron	324760	324829	.	-	.	transcript_id "file_1_file_1_jg1587.t1"; gene_id "file_1_file_1_jg1587";
Contig_16	AUGUSTUS	CDS	324830	324959	1	-	1	transcript_id "file_1_file_1_jg1587.t1"; gene_id "file_1_file_1_jg1587";
Contig_16	AUGUSTUS	exon	324830	324959	.	-	.	transcript_id "file_1_file_1_jg1587.t1"; gene_id "file_1_file_1_jg1587";
Contig_16	AUGUSTUS	intron	324960	325021	.	-	.	transcript_id "file_1_file_1_jg1587.t1"; gene_id "file_1_file_1_jg1587";
Contig_16	AUGUSTUS	CDS	325022	325207	1	-	1	transcript_id "file_1_file_1_jg1587.t1"; gene_id "file_1_file_1_jg1587";
Contig_16	AUGUSTUS	exon	325022	325207	.	-	.	transcript_id "file_1_file_1_jg1587.t1"; gene_id "file_1_file_1_jg1587";
Contig_16	AUGUSTUS	intron	325208	325272	.	-	.	transcript_id "file_1_file_1_jg1587.t1"; gene_id "file_1_file_1_jg1587";
Contig_16	AUGUSTUS	transcript	324569	325346	.	-	.	transcript_id "file_1_file_1_jg1587.t1"; gene_id "file_1_file_1_jg1587"
Contig_16	AUGUSTUS	gene	324569	325346	.	-	.	jg1587
Contig_16	AUGUSTUS	CDS	325273	325346	1	-	0	transcript_id "file_1_file_1_jg1587.t1"; gene_id "file_1_file_1_jg1587";
Contig_16	AUGUSTUS	exon	325273	325346	.	-	.	transcript_id "file_1_file_1_jg1587.t1"; gene_id "file_1_file_1_jg1587";
Contig_16	AUGUSTUS	start_codon	325344	325346	.	-	0	transcript_id "file_1_file_1_jg1587.t1"; gene_id "file_1_file_1_jg1587";
Gemini	AUGUSTUS	start_codon	4704732	4704734	.	+	0	transcript_id "file_1_file_1_jg514.t1"; gene_id "file_1_file_1_jg514";
Gemini	AUGUSTUS	CDS	4704732	4704926	1	+	0	transcript_id "file_1_file_1_jg514.t1"; gene_id "file_1_file_1_jg514";
Gemini	AUGUSTUS	exon	4704732	4704926	.	+	.	transcript_id "file_1_file_1_jg514.t1"; gene_id "file_1_file_1_jg514";
Gemini	AUGUSTUS	intron	4704927	4705515	.	+	.	transcript_id "file_1_file_1_jg514.t1"; gene_id "file_1_file_1_jg514";
Gemini	AUGUSTUS	CDS	4705516	4705742	1	+	0	transcript_id "file_1_file_1_jg514.t1"; gene_id "file_1_file_1_jg514";
Gemini	AUGUSTUS	exon	4705516	4705742	.	+	.	transcript_id "file_1_file_1_jg514.t1"; gene_id "file_1_file_1_jg514";
Gemini	AUGUSTUS	intron	4705743	4708486	.	+	.	transcript_id "file_1_file_1_jg514.t1"; gene_id "file_1_file_1_jg514";
Gemini	AUGUSTUS	CDS	4708487	4709235	1	+	1	transcript_id "file_1_file_1_jg514.t1"; gene_id "file_1_file_1_jg514";
Gemini	AUGUSTUS	exon	4708487	4709235	.	+	.	transcript_id "file_1_file_1_jg514.t1"; gene_id "file_1_file_1_jg514";
Gemini	AUGUSTUS	intron	4709236	4709497	.	+	.	transcript_id "file_1_file_1_jg514.t1"; gene_id "file_1_file_1_jg514";
Gemini	AUGUSTUS	transcript	4704732	4711359	.	+	.	transcript_id "file_1_file_1_jg514.t1"; gene_id "file_1_file_1_jg514"
Gemini	AUGUSTUS	gene	4704732	4711359	.	+	.	jg514
Gemini	AUGUSTUS	CDS	4709498	4711359	1	+	2	transcript_id "file_1_file_1_jg514.t1"; gene_id "file_1_file_1_jg514";
Gemini	AUGUSTUS	exon	4709498	4711359	.	+	.	transcript_id "file_1_file_1_jg514.t1"; gene_id "file_1_file_1_jg514";
Gemini	AUGUSTUS	stop_codon	4711357	4711359	.	+	0	transcript_id "file_1_file_1_jg514.t1"; gene_id "file_1_file_1_jg514";
Contig_6	AUGUSTUS	stop_codon	6007847	6007849	.	-	0	transcript_id "file_1_file_1_jg10549.t2"; gene_id "file_1_file_1_jg10549";
Contig_6	AUGUSTUS	CDS	6007847	6008107	1	-	0	transcript_id "file_1_file_1_jg10549.t2"; gene_id "file_1_file_1_jg10549";
Contig_6	AUGUSTUS	exon	6007847	6008107	.	-	.	transcript_id "file_1_file_1_jg10549.t2"; gene_id "file_1_file_1_jg10549";
Contig_6	AUGUSTUS	intron	6008108	6008170	.	-	.	transcript_id "file_1_file_1_jg10549.t2"; gene_id "file_1_file_1_jg10549";
Contig_6	AUGUSTUS	CDS	6008171	6008294	1	-	1	transcript_id "file_1_file_1_jg10549.t2"; gene_id "file_1_file_1_jg10549";
Contig_6	AUGUSTUS	exon	6008171	6008294	.	-	.	transcript_id "file_1_file_1_jg10549.t2"; gene_id "file_1_file_1_jg10549";
Contig_6	AUGUSTUS	intron	6008295	6008363	.	-	.	transcript_id "file_1_file_1_jg10549.t2"; gene_id "file_1_file_1_jg10549";
Contig_6	AUGUSTUS	CDS	6008364	6008724	1	-	2	transcript_id "file_1_file_1_jg10549.t2"; gene_id "file_1_file_1_jg10549";
Contig_6	AUGUSTUS	exon	6008364	6008724	.	-	.	transcript_id "file_1_file_1_jg10549.t2"; gene_id "file_1_file_1_jg10549";
Contig_6	AUGUSTUS	intron	6008725	6009293	.	-	.	transcript_id "file_1_file_1_jg10549.t2"; gene_id "file_1_file_1_jg10549";
Contig_6	AUGUSTUS	CDS	6009294	6009468	1	-	0	transcript_id "file_1_file_1_jg10549.t2"; gene_id "file_1_file_1_jg10549";
Contig_6	AUGUSTUS	exon	6009294	6009468	.	-	.	transcript_id "file_1_file_1_jg10549.t2"; gene_id "file_1_file_1_jg10549";
Contig_6	AUGUSTUS	intron	6009469	6009528	.	-	.	transcript_id "file_1_file_1_jg10549.t2"; gene_id "file_1_file_1_jg10549";
Contig_6	AUGUSTUS	CDS	6009529	6009794	1	-	2	transcript_id "file_1_file_1_jg10549.t2"; gene_id "file_1_file_1_jg10549";
Contig_6	AUGUSTUS	exon	6009529	6009794	.	-	.	transcript_id "file_1_file_1_jg10549.t2"; gene_id "file_1_file_1_jg10549";
Contig_6	AUGUSTUS	intron	6009795	6010396	.	-	.	transcript_id "file_1_file_1_jg10549.t2"; gene_id "file_1_file_1_jg10549";
Contig_6	AUGUSTUS	CDS	6010397	6010526	1	-	0	transcript_id "file_1_file_1_jg10549.t2"; gene_id "file_1_file_1_jg10549";
Contig_6	AUGUSTUS	exon	6010397	6010526	.	-	.	transcript_id "file_1_file_1_jg10549.t2"; gene_id "file_1_file_1_jg10549";
Contig_6	AUGUSTUS	intron	6010527	6010600	.	-	.	transcript_id "file_1_file_1_jg10549.t2"; gene_id "file_1_file_1_jg10549";
Contig_6	AUGUSTUS	CDS	6010601	6011007	1	-	2	transcript_id "file_1_file_1_jg10549.t2"; gene_id "file_1_file_1_jg10549";
Contig_6	AUGUSTUS	exon	6010601	6011007	.	-	.	transcript_id "file_1_file_1_jg10549.t2"; gene_id "file_1_file_1_jg10549";
Contig_6	AUGUSTUS	intron	6011008	6011080	.	-	.	transcript_id "file_1_file_1_jg10549.t2"; gene_id "file_1_file_1_jg10549";
Contig_6	AUGUSTUS	CDS	6011081	6011164	1	-	2	transcript_id "file_1_file_1_jg10549.t2"; gene_id "file_1_file_1_jg10549";
Contig_6	AUGUSTUS	exon	6011081	6011164	.	-	.	transcript_id "file_1_file_1_jg10549.t2"; gene_id "file_1_file_1_jg10549";
Contig_6	AUGUSTUS	intron	6011165	6011627	.	-	.	transcript_id "file_1_file_1_jg10549.t2"; gene_id "file_1_file_1_jg10549";
Contig_6	AUGUSTUS	transcript	6007847	6012540	.	-	.	transcript_id "file_1_file_1_jg10549.t2"; gene_id "file_1_file_1_jg10549"
Contig_6	AUGUSTUS	CDS	6011628	6012540	0.97	-	0	transcript_id "file_1_file_1_jg10549.t2"; gene_id "file_1_file_1_jg10549";
Contig_6	AUGUSTUS	exon	6011628	6012540	.	-	.	transcript_id "file_1_file_1_jg10549.t2"; gene_id "file_1_file_1_jg10549";
Contig_6	AUGUSTUS	start_codon	6012538	6012540	.	-	0	transcript_id "file_1_file_1_jg10549.t2"; gene_id "file_1_file_1_jg10549";
Andromeda	AUGUSTUS	start_codon	19679968	19679970	.	+	0	transcript_id "file_1_file_1_jg8901.t1"; gene_id "file_1_file_1_jg8901";
Andromeda	AUGUSTUS	CDS	19679968	19680043	1	+	0	transcript_id "file_1_file_1_jg8901.t1"; gene_id "file_1_file_1_jg8901";
Andromeda	AUGUSTUS	exon	19679968	19680043	.	+	.	transcript_id "file_1_file_1_jg8901.t1"; gene_id "file_1_file_1_jg8901";
Andromeda	AUGUSTUS	intron	19680044	19680346	.	+	.	transcript_id "file_1_file_1_jg8901.t1"; gene_id "file_1_file_1_jg8901";
Andromeda	AUGUSTUS	CDS	19680347	19680579	1	+	2	transcript_id "file_1_file_1_jg8901.t1"; gene_id "file_1_file_1_jg8901";
Andromeda	AUGUSTUS	exon	19680347	19680579	.	+	.	transcript_id "file_1_file_1_jg8901.t1"; gene_id "file_1_file_1_jg8901";
Andromeda	AUGUSTUS	intron	19680580	19680668	.	+	.	transcript_id "file_1_file_1_jg8901.t1"; gene_id "file_1_file_1_jg8901";
Andromeda	AUGUSTUS	CDS	19680669	19680799	1	+	0	transcript_id "file_1_file_1_jg8901.t1"; gene_id "file_1_file_1_jg8901";
Andromeda	AUGUSTUS	exon	19680669	19680799	.	+	.	transcript_id "file_1_file_1_jg8901.t1"; gene_id "file_1_file_1_jg8901";
Andromeda	AUGUSTUS	intron	19680800	19681664	.	+	.	transcript_id "file_1_file_1_jg8901.t1"; gene_id "file_1_file_1_jg8901";
Andromeda	AUGUSTUS	CDS	19681665	19682017	1	+	1	transcript_id "file_1_file_1_jg8901.t1"; gene_id "file_1_file_1_jg8901";
Andromeda	AUGUSTUS	exon	19681665	19682017	.	+	.	transcript_id "file_1_file_1_jg8901.t1"; gene_id "file_1_file_1_jg8901";
Andromeda	AUGUSTUS	intron	19682018	19682073	.	+	.	transcript_id "file_1_file_1_jg8901.t1"; gene_id "file_1_file_1_jg8901";
Andromeda	AUGUSTUS	transcript	19679968	19682693	.	+	.	transcript_id "file_1_file_1_jg8901.t1"; gene_id "file_1_file_1_jg8901"
Andromeda	AUGUSTUS	gene	19679968	19682693	.	+	.	jg8901
Andromeda	AUGUSTUS	CDS	19682074	19682693	1	+	2	transcript_id "file_1_file_1_jg8901.t1"; gene_id "file_1_file_1_jg8901";
Andromeda	AUGUSTUS	exon	19682074	19682693	.	+	.	transcript_id "file_1_file_1_jg8901.t1"; gene_id "file_1_file_1_jg8901";
Andromeda	AUGUSTUS	stop_codon	19682691	19682693	.	+	0	transcript_id "file_1_file_1_jg8901.t1"; gene_id "file_1_file_1_jg8901";
Draco	AUGUSTUS	stop_codon	13386282	13386284	.	-	0	transcript_id "file_1_file_1_jg16604.t1"; gene_id "file_1_file_1_jg16604";
Draco	AUGUSTUS	CDS	13386282	13386515	0.99	-	0	transcript_id "file_1_file_1_jg16604.t1"; gene_id "file_1_file_1_jg16604";
Draco	AUGUSTUS	exon	13386282	13386515	.	-	.	transcript_id "file_1_file_1_jg16604.t1"; gene_id "file_1_file_1_jg16604";
Draco	AUGUSTUS	transcript	13386282	13386515	.	-	.	transcript_id "file_1_file_1_jg16604.t1"; gene_id "file_1_file_1_jg16604"
Draco	AUGUSTUS	gene	13386282	13386515	.	-	.	jg16604
Draco	AUGUSTUS	start_codon	13386513	13386515	.	-	0	transcript_id "file_1_file_1_jg16604.t1"; gene_id "file_1_file_1_jg16604";
Cepheus	AUGUSTUS	start_codon	3863134	3863136	.	+	0	transcript_id "file_1_file_1_jg11069.t1"; gene_id "file_1_file_1_jg11069";
Cepheus	AUGUSTUS	CDS	3863134	3863461	1	+	0	transcript_id "file_1_file_1_jg11069.t1"; gene_id "file_1_file_1_jg11069";
Cepheus	AUGUSTUS	exon	3863134	3863461	.	+	.	transcript_id "file_1_file_1_jg11069.t1"; gene_id "file_1_file_1_jg11069";
Cepheus	AUGUSTUS	intron	3863462	3867042	.	+	.	transcript_id "file_1_file_1_jg11069.t1"; gene_id "file_1_file_1_jg11069";
Cepheus	AUGUSTUS	CDS	3867043	3867098	1	+	2	transcript_id "file_1_file_1_jg11069.t1"; gene_id "file_1_file_1_jg11069";
Cepheus	AUGUSTUS	exon	3867043	3867098	.	+	.	transcript_id "file_1_file_1_jg11069.t1"; gene_id "file_1_file_1_jg11069";
Cepheus	AUGUSTUS	intron	3867099	3870247	.	+	.	transcript_id "file_1_file_1_jg11069.t1"; gene_id "file_1_file_1_jg11069";
Cepheus	AUGUSTUS	CDS	3870248	3870362	1	+	0	transcript_id "file_1_file_1_jg11069.t1"; gene_id "file_1_file_1_jg11069";
Cepheus	AUGUSTUS	exon	3870248	3870362	.	+	.	transcript_id "file_1_file_1_jg11069.t1"; gene_id "file_1_file_1_jg11069";
Cepheus	AUGUSTUS	intron	3870363	3870422	.	+	.	transcript_id "file_1_file_1_jg11069.t1"; gene_id "file_1_file_1_jg11069";
Cepheus	AUGUSTUS	CDS	3870423	3870628	1	+	2	transcript_id "file_1_file_1_jg11069.t1"; gene_id "file_1_file_1_jg11069";
Cepheus	AUGUSTUS	exon	3870423	3870628	.	+	.	transcript_id "file_1_file_1_jg11069.t1"; gene_id "file_1_file_1_jg11069";
Cepheus	AUGUSTUS	intron	3870629	3871203	.	+	.	transcript_id "file_1_file_1_jg11069.t1"; gene_id "file_1_file_1_jg11069";
Cepheus	AUGUSTUS	CDS	3871204	3871345	1	+	0	transcript_id "file_1_file_1_jg11069.t1"; gene_id "file_1_file_1_jg11069";
Cepheus	AUGUSTUS	exon	3871204	3871345	.	+	.	transcript_id "file_1_file_1_jg11069.t1"; gene_id "file_1_file_1_jg11069";
Cepheus	AUGUSTUS	intron	3871346	3871407	.	+	.	transcript_id "file_1_file_1_jg11069.t1"; gene_id "file_1_file_1_jg11069";
Cepheus	AUGUSTUS	CDS	3871408	3872970	1	+	2	transcript_id "file_1_file_1_jg11069.t1"; gene_id "file_1_file_1_jg11069";
Cepheus	AUGUSTUS	exon	3871408	3872970	.	+	.	transcript_id "file_1_file_1_jg11069.t1"; gene_id "file_1_file_1_jg11069";
Cepheus	AUGUSTUS	intron	3872971	3873283	.	+	.	transcript_id "file_1_file_1_jg11069.t1"; gene_id "file_1_file_1_jg11069";
Cepheus	AUGUSTUS	transcript	3863134	3874083	.	+	.	transcript_id "file_1_file_1_jg11069.t1"; gene_id "file_1_file_1_jg11069"
Cepheus	AUGUSTUS	gene	3863134	3874083	.	+	.	jg11069
Cepheus	AUGUSTUS	CDS	3873284	3874083	1	+	2	transcript_id "file_1_file_1_jg11069.t1"; gene_id "file_1_file_1_jg11069";
Cepheus	AUGUSTUS	exon	3873284	3874083	.	+	.	transcript_id "file_1_file_1_jg11069.t1"; gene_id "file_1_file_1_jg11069";
Cepheus	AUGUSTUS	stop_codon	3874081	3874083	.	+	0	transcript_id "file_1_file_1_jg11069.t1"; gene_id "file_1_file_1_jg11069";
Cepheus	AUGUSTUS	stop_codon	1923971	1923973	.	-	0	transcript_id "file_1_file_1_jg10836.t1"; gene_id "file_1_file_1_jg10836";
Cepheus	AUGUSTUS	CDS	1923971	1924165	1	-	0	transcript_id "file_1_file_1_jg10836.t1"; gene_id "file_1_file_1_jg10836";
Cepheus	AUGUSTUS	exon	1923971	1924165	.	-	.	transcript_id "file_1_file_1_jg10836.t1"; gene_id "file_1_file_1_jg10836";
Cepheus	AUGUSTUS	intron	1924166	1924381	.	-	.	transcript_id "file_1_file_1_jg10836.t1"; gene_id "file_1_file_1_jg10836";
Cepheus	AUGUSTUS	CDS	1924382	1924483	1	-	0	transcript_id "file_1_file_1_jg10836.t1"; gene_id "file_1_file_1_jg10836";
Cepheus	AUGUSTUS	exon	1924382	1924483	.	-	.	transcript_id "file_1_file_1_jg10836.t1"; gene_id "file_1_file_1_jg10836";
Cepheus	AUGUSTUS	intron	1924484	1924548	.	-	.	transcript_id "file_1_file_1_jg10836.t1"; gene_id "file_1_file_1_jg10836";
Cepheus	AUGUSTUS	transcript	1923971	1924626	.	-	.	transcript_id "file_1_file_1_jg10836.t1"; gene_id "file_1_file_1_jg10836"
Cepheus	AUGUSTUS	gene	1923971	1924626	.	-	.	jg10836
Cepheus	AUGUSTUS	CDS	1924549	1924626	1	-	0	transcript_id "file_1_file_1_jg10836.t1"; gene_id "file_1_file_1_jg10836";
Cepheus	AUGUSTUS	exon	1924549	1924626	.	-	.	transcript_id "file_1_file_1_jg10836.t1"; gene_id "file_1_file_1_jg10836";
Cepheus	AUGUSTUS	start_codon	1924624	1924626	.	-	0	transcript_id "file_1_file_1_jg10836.t1"; gene_id "file_1_file_1_jg10836";
Andromeda	AUGUSTUS	stop_codon	18761982	18761984	.	-	0	transcript_id "file_1_file_1_jg8772.t1"; gene_id "file_1_file_1_jg8772";
Andromeda	AUGUSTUS	CDS	18761982	18762656	1	-	0	transcript_id "file_1_file_1_jg8772.t1"; gene_id "file_1_file_1_jg8772";
Andromeda	AUGUSTUS	exon	18761982	18762656	.	-	.	transcript_id "file_1_file_1_jg8772.t1"; gene_id "file_1_file_1_jg8772";
Andromeda	AUGUSTUS	intron	18762657	18762719	.	-	.	transcript_id "file_1_file_1_jg8772.t1"; gene_id "file_1_file_1_jg8772";
Andromeda	AUGUSTUS	CDS	18762720	18763046	1	-	0	transcript_id "file_1_file_1_jg8772.t1"; gene_id "file_1_file_1_jg8772";
Andromeda	AUGUSTUS	exon	18762720	18763046	.	-	.	transcript_id "file_1_file_1_jg8772.t1"; gene_id "file_1_file_1_jg8772";
Andromeda	AUGUSTUS	intron	18763047	18763101	.	-	.	transcript_id "file_1_file_1_jg8772.t1"; gene_id "file_1_file_1_jg8772";
Andromeda	AUGUSTUS	CDS	18763102	18763490	1	-	2	transcript_id "file_1_file_1_jg8772.t1"; gene_id "file_1_file_1_jg8772";
Andromeda	AUGUSTUS	exon	18763102	18763490	.	-	.	transcript_id "file_1_file_1_jg8772.t1"; gene_id "file_1_file_1_jg8772";
Andromeda	AUGUSTUS	intron	18763491	18763543	.	-	.	transcript_id "file_1_file_1_jg8772.t1"; gene_id "file_1_file_1_jg8772";
Andromeda	AUGUSTUS	CDS	18763544	18763886	1	-	0	transcript_id "file_1_file_1_jg8772.t1"; gene_id "file_1_file_1_jg8772";
Andromeda	AUGUSTUS	exon	18763544	18763886	.	-	.	transcript_id "file_1_file_1_jg8772.t1"; gene_id "file_1_file_1_jg8772";
Andromeda	AUGUSTUS	intron	18763887	18763944	.	-	.	transcript_id "file_1_file_1_jg8772.t1"; gene_id "file_1_file_1_jg8772";
Andromeda	AUGUSTUS	CDS	18763945	18764117	1	-	2	transcript_id "file_1_file_1_jg8772.t1"; gene_id "file_1_file_1_jg8772";
Andromeda	AUGUSTUS	exon	18763945	18764117	.	-	.	transcript_id "file_1_file_1_jg8772.t1"; gene_id "file_1_file_1_jg8772";
Andromeda	AUGUSTUS	intron	18764118	18764183	.	-	.	transcript_id "file_1_file_1_jg8772.t1"; gene_id "file_1_file_1_jg8772";
Andromeda	AUGUSTUS	CDS	18764184	18764576	1	-	2	transcript_id "file_1_file_1_jg8772.t1"; gene_id "file_1_file_1_jg8772";
Andromeda	AUGUSTUS	exon	18764184	18764576	.	-	.	transcript_id "file_1_file_1_jg8772.t1"; gene_id "file_1_file_1_jg8772";
Andromeda	AUGUSTUS	intron	18764577	18764747	.	-	.	transcript_id "file_1_file_1_jg8772.t1"; gene_id "file_1_file_1_jg8772";
Andromeda	AUGUSTUS	transcript	18761982	18764958	.	-	.	transcript_id "file_1_file_1_jg8772.t1"; gene_id "file_1_file_1_jg8772"
Andromeda	AUGUSTUS	gene	18761982	18764958	.	-	.	jg8772
Andromeda	AUGUSTUS	CDS	18764748	18764958	1	-	0	transcript_id "file_1_file_1_jg8772.t1"; gene_id "file_1_file_1_jg8772";
Andromeda	AUGUSTUS	exon	18764748	18764958	.	-	.	transcript_id "file_1_file_1_jg8772.t1"; gene_id "file_1_file_1_jg8772";
Andromeda	AUGUSTUS	start_codon	18764956	18764958	.	-	0	transcript_id "file_1_file_1_jg8772.t1"; gene_id "file_1_file_1_jg8772";
Andromeda	AUGUSTUS	start_codon	19272123	19272125	.	+	0	transcript_id "file_1_file_1_jg8855.t1"; gene_id "file_1_file_1_jg8855";
Andromeda	AUGUSTUS	CDS	19272123	19272572	1	+	0	transcript_id "file_1_file_1_jg8855.t1"; gene_id "file_1_file_1_jg8855";
Andromeda	AUGUSTUS	exon	19272123	19272572	.	+	.	transcript_id "file_1_file_1_jg8855.t1"; gene_id "file_1_file_1_jg8855";
Andromeda	AUGUSTUS	transcript	19272123	19272572	.	+	.	transcript_id "file_1_file_1_jg8855.t1"; gene_id "file_1_file_1_jg8855"
Andromeda	AUGUSTUS	gene	19272123	19272572	.	+	.	jg8855
Andromeda	AUGUSTUS	stop_codon	19272570	19272572	.	+	0	transcript_id "file_1_file_1_jg8855.t1"; gene_id "file_1_file_1_jg8855";
Cepheus	AUGUSTUS	start_codon	8739005	8739007	.	+	0	transcript_id "file_1_file_1_jg11543.t1"; gene_id "file_1_file_1_jg11543";
Cepheus	AUGUSTUS	CDS	8739005	8739011	0.94	+	0	transcript_id "file_1_file_1_jg11543.t1"; gene_id "file_1_file_1_jg11543";
Cepheus	AUGUSTUS	exon	8739005	8739011	.	+	.	transcript_id "file_1_file_1_jg11543.t1"; gene_id "file_1_file_1_jg11543";
Cepheus	AUGUSTUS	intron	8739012	8739315	.	+	.	transcript_id "file_1_file_1_jg11543.t1"; gene_id "file_1_file_1_jg11543";
Cepheus	AUGUSTUS	CDS	8739316	8739323	0.92	+	2	transcript_id "file_1_file_1_jg11543.t1"; gene_id "file_1_file_1_jg11543";
Cepheus	AUGUSTUS	exon	8739316	8739323	.	+	.	transcript_id "file_1_file_1_jg11543.t1"; gene_id "file_1_file_1_jg11543";
Cepheus	AUGUSTUS	intron	8739324	8739830	.	+	.	transcript_id "file_1_file_1_jg11543.t1"; gene_id "file_1_file_1_jg11543";
Cepheus	AUGUSTUS	CDS	8739831	8739858	0.58	+	0	transcript_id "file_1_file_1_jg11543.t1"; gene_id "file_1_file_1_jg11543";
Cepheus	AUGUSTUS	exon	8739831	8739858	.	+	.	transcript_id "file_1_file_1_jg11543.t1"; gene_id "file_1_file_1_jg11543";
Cepheus	AUGUSTUS	intron	8739859	8739946	.	+	.	transcript_id "file_1_file_1_jg11543.t1"; gene_id "file_1_file_1_jg11543";
Cepheus	AUGUSTUS	CDS	8739947	8739966	0.49	+	2	transcript_id "file_1_file_1_jg11543.t1"; gene_id "file_1_file_1_jg11543";
Cepheus	AUGUSTUS	exon	8739947	8739966	.	+	.	transcript_id "file_1_file_1_jg11543.t1"; gene_id "file_1_file_1_jg11543";
Cepheus	AUGUSTUS	intron	8739967	8740147	.	+	.	transcript_id "file_1_file_1_jg11543.t1"; gene_id "file_1_file_1_jg11543";
Cepheus	AUGUSTUS	CDS	8740148	8740181	0.5	+	0	transcript_id "file_1_file_1_jg11543.t1"; gene_id "file_1_file_1_jg11543";
Cepheus	AUGUSTUS	exon	8740148	8740181	.	+	.	transcript_id "file_1_file_1_jg11543.t1"; gene_id "file_1_file_1_jg11543";
Cepheus	AUGUSTUS	intron	8740182	8740236	.	+	.	transcript_id "file_1_file_1_jg11543.t1"; gene_id "file_1_file_1_jg11543";
Cepheus	AUGUSTUS	CDS	8740237	8740258	0.68	+	2	transcript_id "file_1_file_1_jg11543.t1"; gene_id "file_1_file_1_jg11543";
Cepheus	AUGUSTUS	exon	8740237	8740258	.	+	.	transcript_id "file_1_file_1_jg11543.t1"; gene_id "file_1_file_1_jg11543";
Cepheus	AUGUSTUS	intron	8740259	8740675	.	+	.	transcript_id "file_1_file_1_jg11543.t1"; gene_id "file_1_file_1_jg11543";
Cepheus	AUGUSTUS	CDS	8740676	8740702	0.68	+	1	transcript_id "file_1_file_1_jg11543.t1"; gene_id "file_1_file_1_jg11543";
Cepheus	AUGUSTUS	exon	8740676	8740702	.	+	.	transcript_id "file_1_file_1_jg11543.t1"; gene_id "file_1_file_1_jg11543";
Cepheus	AUGUSTUS	intron	8740703	8740776	.	+	.	transcript_id "file_1_file_1_jg11543.t1"; gene_id "file_1_file_1_jg11543";
Cepheus	AUGUSTUS	CDS	8740777	8740962	1	+	1	transcript_id "file_1_file_1_jg11543.t1"; gene_id "file_1_file_1_jg11543";
Cepheus	AUGUSTUS	exon	8740777	8740962	.	+	.	transcript_id "file_1_file_1_jg11543.t1"; gene_id "file_1_file_1_jg11543";
Cepheus	AUGUSTUS	intron	8740963	8741040	.	+	.	transcript_id "file_1_file_1_jg11543.t1"; gene_id "file_1_file_1_jg11543";
Cepheus	AUGUSTUS	CDS	8741041	8741051	0.88	+	1	transcript_id "file_1_file_1_jg11543.t1"; gene_id "file_1_file_1_jg11543";
Cepheus	AUGUSTUS	exon	8741041	8741051	.	+	.	transcript_id "file_1_file_1_jg11543.t1"; gene_id "file_1_file_1_jg11543";
Cepheus	AUGUSTUS	intron	8741052	8741202	.	+	.	transcript_id "file_1_file_1_jg11543.t1"; gene_id "file_1_file_1_jg11543";
Cepheus	AUGUSTUS	CDS	8741203	8741213	1	+	2	transcript_id "file_1_file_1_jg11543.t1"; gene_id "file_1_file_1_jg11543";
Cepheus	AUGUSTUS	exon	8741203	8741213	.	+	.	transcript_id "file_1_file_1_jg11543.t1"; gene_id "file_1_file_1_jg11543";
Cepheus	AUGUSTUS	intron	8741214	8741266	.	+	.	transcript_id "file_1_file_1_jg11543.t1"; gene_id "file_1_file_1_jg11543";
Cepheus	AUGUSTUS	CDS	8741267	8741346	1	+	0	transcript_id "file_1_file_1_jg11543.t1"; gene_id "file_1_file_1_jg11543";
Cepheus	AUGUSTUS	exon	8741267	8741346	.	+	.	transcript_id "file_1_file_1_jg11543.t1"; gene_id "file_1_file_1_jg11543";
Cepheus	AUGUSTUS	intron	8741347	8741411	.	+	.	transcript_id "file_1_file_1_jg11543.t1"; gene_id "file_1_file_1_jg11543";
Cepheus	AUGUSTUS	CDS	8741412	8741433	0.66	+	1	transcript_id "file_1_file_1_jg11543.t1"; gene_id "file_1_file_1_jg11543";
Cepheus	AUGUSTUS	exon	8741412	8741433	.	+	.	transcript_id "file_1_file_1_jg11543.t1"; gene_id "file_1_file_1_jg11543";
Cepheus	AUGUSTUS	intron	8741434	8741555	.	+	.	transcript_id "file_1_file_1_jg11543.t1"; gene_id "file_1_file_1_jg11543";
Cepheus	AUGUSTUS	CDS	8741556	8741593	0.83	+	0	transcript_id "file_1_file_1_jg11543.t1"; gene_id "file_1_file_1_jg11543";
Cepheus	AUGUSTUS	exon	8741556	8741593	.	+	.	transcript_id "file_1_file_1_jg11543.t1"; gene_id "file_1_file_1_jg11543";
Cepheus	AUGUSTUS	intron	8741594	8741649	.	+	.	transcript_id "file_1_file_1_jg11543.t1"; gene_id "file_1_file_1_jg11543";
Cepheus	AUGUSTUS	CDS	8741650	8741790	0.87	+	1	transcript_id "file_1_file_1_jg11543.t1"; gene_id "file_1_file_1_jg11543";
Cepheus	AUGUSTUS	exon	8741650	8741790	.	+	.	transcript_id "file_1_file_1_jg11543.t1"; gene_id "file_1_file_1_jg11543";
Cepheus	AUGUSTUS	intron	8741791	8741964	.	+	.	transcript_id "file_1_file_1_jg11543.t1"; gene_id "file_1_file_1_jg11543";
Cepheus	AUGUSTUS	transcript	8739005	8742121	.	+	.	transcript_id "file_1_file_1_jg11543.t1"; gene_id "file_1_file_1_jg11543"
Cepheus	AUGUSTUS	gene	8739005	8742121	.	+	.	jg11543
Cepheus	AUGUSTUS	CDS	8741965	8742121	0.95	+	1	transcript_id "file_1_file_1_jg11543.t1"; gene_id "file_1_file_1_jg11543";
Cepheus	AUGUSTUS	exon	8741965	8742121	.	+	.	transcript_id "file_1_file_1_jg11543.t1"; gene_id "file_1_file_1_jg11543";
Cepheus	AUGUSTUS	stop_codon	8742119	8742121	.	+	0	transcript_id "file_1_file_1_jg11543.t1"; gene_id "file_1_file_1_jg11543";
Gemini	AUGUSTUS	start_codon	11477831	11477833	.	+	0	transcript_id "file_1_file_1_jg1212.t1"; gene_id "file_1_file_1_jg1212";
Gemini	AUGUSTUS	CDS	11477831	11478041	1	+	0	transcript_id "file_1_file_1_jg1212.t1"; gene_id "file_1_file_1_jg1212";
Gemini	AUGUSTUS	exon	11477831	11478041	.	+	.	transcript_id "file_1_file_1_jg1212.t1"; gene_id "file_1_file_1_jg1212";
Gemini	AUGUSTUS	intron	11478042	11478104	.	+	.	transcript_id "file_1_file_1_jg1212.t1"; gene_id "file_1_file_1_jg1212";
Gemini	AUGUSTUS	CDS	11478105	11479067	1	+	2	transcript_id "file_1_file_1_jg1212.t1"; gene_id "file_1_file_1_jg1212";
Gemini	AUGUSTUS	exon	11478105	11479067	.	+	.	transcript_id "file_1_file_1_jg1212.t1"; gene_id "file_1_file_1_jg1212";
Gemini	AUGUSTUS	intron	11479068	11479130	.	+	.	transcript_id "file_1_file_1_jg1212.t1"; gene_id "file_1_file_1_jg1212";
Gemini	AUGUSTUS	transcript	11477831	11479381	.	+	.	transcript_id "file_1_file_1_jg1212.t1"; gene_id "file_1_file_1_jg1212"
Gemini	AUGUSTUS	gene	11477831	11479381	.	+	.	jg1212
Gemini	AUGUSTUS	CDS	11479131	11479381	1	+	2	transcript_id "file_1_file_1_jg1212.t1"; gene_id "file_1_file_1_jg1212";
Gemini	AUGUSTUS	exon	11479131	11479381	.	+	.	transcript_id "file_1_file_1_jg1212.t1"; gene_id "file_1_file_1_jg1212";
Gemini	AUGUSTUS	stop_codon	11479379	11479381	.	+	0	transcript_id "file_1_file_1_jg1212.t1"; gene_id "file_1_file_1_jg1212";
Contig_6	AUGUSTUS	start_codon	4571498	4571500	.	+	0	transcript_id "file_1_file_1_jg10346.t1"; gene_id "file_1_file_1_jg10346";
Contig_6	AUGUSTUS	CDS	4571498	4572628	1	+	0	transcript_id "file_1_file_1_jg10346.t1"; gene_id "file_1_file_1_jg10346";
Contig_6	AUGUSTUS	exon	4571498	4572628	.	+	.	transcript_id "file_1_file_1_jg10346.t1"; gene_id "file_1_file_1_jg10346";
Contig_6	AUGUSTUS	transcript	4571498	4572628	.	+	.	transcript_id "file_1_file_1_jg10346.t1"; gene_id "file_1_file_1_jg10346"
Contig_6	AUGUSTUS	gene	4571498	4572628	.	+	.	jg10346
Contig_6	AUGUSTUS	stop_codon	4572626	4572628	.	+	0	transcript_id "file_1_file_1_jg10346.t1"; gene_id "file_1_file_1_jg10346";
Contig_7	AUGUSTUS	start_codon	2433786	2433788	.	+	0	transcript_id "file_1_file_1_jg13567.t1"; gene_id "file_1_file_1_jg13567";
Contig_7	AUGUSTUS	CDS	2433786	2434271	1	+	0	transcript_id "file_1_file_1_jg13567.t1"; gene_id "file_1_file_1_jg13567";
Contig_7	AUGUSTUS	exon	2433786	2434271	.	+	.	transcript_id "file_1_file_1_jg13567.t1"; gene_id "file_1_file_1_jg13567";
Contig_7	AUGUSTUS	transcript	2433786	2434271	.	+	.	transcript_id "file_1_file_1_jg13567.t1"; gene_id "file_1_file_1_jg13567"
Contig_7	AUGUSTUS	gene	2433786	2434271	.	+	.	jg13567
Contig_7	AUGUSTUS	stop_codon	2434269	2434271	.	+	0	transcript_id "file_1_file_1_jg13567.t1"; gene_id "file_1_file_1_jg13567";
Cepheus	AUGUSTUS	start_codon	11598148	11598150	.	+	0	transcript_id "file_1_file_1_jg11859.t2"; gene_id "file_1_file_1_jg11859";
Cepheus	AUGUSTUS	CDS	11598148	11598244	1	+	0	transcript_id "file_1_file_1_jg11859.t2"; gene_id "file_1_file_1_jg11859";
Cepheus	AUGUSTUS	exon	11598148	11598244	.	+	.	transcript_id "file_1_file_1_jg11859.t2"; gene_id "file_1_file_1_jg11859";
Cepheus	AUGUSTUS	intron	11598245	11599056	.	+	.	transcript_id "file_1_file_1_jg11859.t2"; gene_id "file_1_file_1_jg11859";
Cepheus	AUGUSTUS	CDS	11599057	11599293	1	+	2	transcript_id "file_1_file_1_jg11859.t2"; gene_id "file_1_file_1_jg11859";
Cepheus	AUGUSTUS	exon	11599057	11599293	.	+	.	transcript_id "file_1_file_1_jg11859.t2"; gene_id "file_1_file_1_jg11859";
Cepheus	AUGUSTUS	intron	11599294	11599487	.	+	.	transcript_id "file_1_file_1_jg11859.t2"; gene_id "file_1_file_1_jg11859";
Cepheus	AUGUSTUS	CDS	11599488	11599896	1	+	2	transcript_id "file_1_file_1_jg11859.t2"; gene_id "file_1_file_1_jg11859";
Cepheus	AUGUSTUS	exon	11599488	11599896	.	+	.	transcript_id "file_1_file_1_jg11859.t2"; gene_id "file_1_file_1_jg11859";
Cepheus	AUGUSTUS	intron	11599897	11599957	.	+	.	transcript_id "file_1_file_1_jg11859.t2"; gene_id "file_1_file_1_jg11859";
Cepheus	AUGUSTUS	CDS	11599958	11600033	1	+	1	transcript_id "file_1_file_1_jg11859.t2"; gene_id "file_1_file_1_jg11859";
Cepheus	AUGUSTUS	exon	11599958	11600033	.	+	.	transcript_id "file_1_file_1_jg11859.t2"; gene_id "file_1_file_1_jg11859";
Cepheus	AUGUSTUS	intron	11600034	11600142	.	+	.	transcript_id "file_1_file_1_jg11859.t2"; gene_id "file_1_file_1_jg11859";
Cepheus	AUGUSTUS	transcript	11598148	11600676	.	+	.	transcript_id "file_1_file_1_jg11859.t2"; gene_id "file_1_file_1_jg11859"
Cepheus	AUGUSTUS	CDS	11600143	11600676	1	+	0	transcript_id "file_1_file_1_jg11859.t2"; gene_id "file_1_file_1_jg11859";
Cepheus	AUGUSTUS	exon	11600143	11600676	.	+	.	transcript_id "file_1_file_1_jg11859.t2"; gene_id "file_1_file_1_jg11859";
Cepheus	AUGUSTUS	stop_codon	11600674	11600676	.	+	0	transcript_id "file_1_file_1_jg11859.t2"; gene_id "file_1_file_1_jg11859";
Contig_5	AUGUSTUS	stop_codon	1810252	1810254	.	-	0	transcript_id "file_1_file_1_jg4348.t1"; gene_id "file_1_file_1_jg4348";
Contig_5	AUGUSTUS	CDS	1810252	1810441	1	-	1	transcript_id "file_1_file_1_jg4348.t1"; gene_id "file_1_file_1_jg4348";
Contig_5	AUGUSTUS	exon	1810252	1810441	.	-	.	transcript_id "file_1_file_1_jg4348.t1"; gene_id "file_1_file_1_jg4348";
Contig_5	AUGUSTUS	intron	1810442	1810764	.	-	.	transcript_id "file_1_file_1_jg4348.t1"; gene_id "file_1_file_1_jg4348";
Contig_5	AUGUSTUS	CDS	1810765	1811270	1	-	0	transcript_id "file_1_file_1_jg4348.t1"; gene_id "file_1_file_1_jg4348";
Contig_5	AUGUSTUS	exon	1810765	1811270	.	-	.	transcript_id "file_1_file_1_jg4348.t1"; gene_id "file_1_file_1_jg4348";
Contig_5	AUGUSTUS	intron	1811271	1812348	.	-	.	transcript_id "file_1_file_1_jg4348.t1"; gene_id "file_1_file_1_jg4348";
Contig_5	AUGUSTUS	CDS	1812349	1812475	1	-	1	transcript_id "file_1_file_1_jg4348.t1"; gene_id "file_1_file_1_jg4348";
Contig_5	AUGUSTUS	exon	1812349	1812475	.	-	.	transcript_id "file_1_file_1_jg4348.t1"; gene_id "file_1_file_1_jg4348";
Contig_5	AUGUSTUS	intron	1812476	1812827	.	-	.	transcript_id "file_1_file_1_jg4348.t1"; gene_id "file_1_file_1_jg4348";
Contig_5	AUGUSTUS	CDS	1812828	1813042	1	-	0	transcript_id "file_1_file_1_jg4348.t1"; gene_id "file_1_file_1_jg4348";
Contig_5	AUGUSTUS	exon	1812828	1813042	.	-	.	transcript_id "file_1_file_1_jg4348.t1"; gene_id "file_1_file_1_jg4348";
Contig_5	AUGUSTUS	intron	1813043	1813103	.	-	.	transcript_id "file_1_file_1_jg4348.t1"; gene_id "file_1_file_1_jg4348";
Contig_5	AUGUSTUS	CDS	1813104	1813538	1	-	0	transcript_id "file_1_file_1_jg4348.t1"; gene_id "file_1_file_1_jg4348";
Contig_5	AUGUSTUS	exon	1813104	1813538	.	-	.	transcript_id "file_1_file_1_jg4348.t1"; gene_id "file_1_file_1_jg4348";
Contig_5	AUGUSTUS	intron	1813539	1814683	.	-	.	transcript_id "file_1_file_1_jg4348.t1"; gene_id "file_1_file_1_jg4348";
Contig_5	AUGUSTUS	CDS	1814684	1814991	1	-	2	transcript_id "file_1_file_1_jg4348.t1"; gene_id "file_1_file_1_jg4348";
Contig_5	AUGUSTUS	exon	1814684	1814991	.	-	.	transcript_id "file_1_file_1_jg4348.t1"; gene_id "file_1_file_1_jg4348";
Contig_5	AUGUSTUS	intron	1814992	1815054	.	-	.	transcript_id "file_1_file_1_jg4348.t1"; gene_id "file_1_file_1_jg4348";
Contig_5	AUGUSTUS	transcript	1810252	1815184	.	-	.	transcript_id "file_1_file_1_jg4348.t1"; gene_id "file_1_file_1_jg4348"
Contig_5	AUGUSTUS	gene	1810252	1815184	.	-	.	jg4348
Contig_5	AUGUSTUS	CDS	1815055	1815184	1	-	0	transcript_id "file_1_file_1_jg4348.t1"; gene_id "file_1_file_1_jg4348";
Contig_5	AUGUSTUS	exon	1815055	1815184	.	-	.	transcript_id "file_1_file_1_jg4348.t1"; gene_id "file_1_file_1_jg4348";
Contig_5	AUGUSTUS	start_codon	1815182	1815184	.	-	0	transcript_id "file_1_file_1_jg4348.t1"; gene_id "file_1_file_1_jg4348";
Cepheus	AUGUSTUS	stop_codon	7097088	7097090	.	-	0	transcript_id "file_1_file_1_jg11307.t4"; gene_id "file_1_file_1_jg11307";
Cepheus	AUGUSTUS	CDS	7097088	7097177	1	-	0	transcript_id "file_1_file_1_jg11307.t4"; gene_id "file_1_file_1_jg11307";
Cepheus	AUGUSTUS	exon	7097088	7097177	.	-	.	transcript_id "file_1_file_1_jg11307.t4"; gene_id "file_1_file_1_jg11307";
Cepheus	AUGUSTUS	intron	7097178	7097240	.	-	.	transcript_id "file_1_file_1_jg11307.t4"; gene_id "file_1_file_1_jg11307";
Cepheus	AUGUSTUS	CDS	7097241	7097368	1	-	2	transcript_id "file_1_file_1_jg11307.t4"; gene_id "file_1_file_1_jg11307";
Cepheus	AUGUSTUS	exon	7097241	7097368	.	-	.	transcript_id "file_1_file_1_jg11307.t4"; gene_id "file_1_file_1_jg11307";
Cepheus	AUGUSTUS	intron	7097369	7097813	.	-	.	transcript_id "file_1_file_1_jg11307.t4"; gene_id "file_1_file_1_jg11307";
Cepheus	AUGUSTUS	CDS	7097814	7098333	1	-	0	transcript_id "file_1_file_1_jg11307.t4"; gene_id "file_1_file_1_jg11307";
Cepheus	AUGUSTUS	exon	7097814	7098333	.	-	.	transcript_id "file_1_file_1_jg11307.t4"; gene_id "file_1_file_1_jg11307";
Cepheus	AUGUSTUS	intron	7098334	7099469	.	-	.	transcript_id "file_1_file_1_jg11307.t4"; gene_id "file_1_file_1_jg11307";
Cepheus	AUGUSTUS	CDS	7099470	7099913	1	-	0	transcript_id "file_1_file_1_jg11307.t4"; gene_id "file_1_file_1_jg11307";
Cepheus	AUGUSTUS	exon	7099470	7099913	.	-	.	transcript_id "file_1_file_1_jg11307.t4"; gene_id "file_1_file_1_jg11307";
Cepheus	AUGUSTUS	intron	7099914	7100122	.	-	.	transcript_id "file_1_file_1_jg11307.t4"; gene_id "file_1_file_1_jg11307";
Cepheus	AUGUSTUS	CDS	7100123	7100286	1	-	2	transcript_id "file_1_file_1_jg11307.t4"; gene_id "file_1_file_1_jg11307";
Cepheus	AUGUSTUS	exon	7100123	7100286	.	-	.	transcript_id "file_1_file_1_jg11307.t4"; gene_id "file_1_file_1_jg11307";
Cepheus	AUGUSTUS	intron	7100287	7103171	.	-	.	transcript_id "file_1_file_1_jg11307.t4"; gene_id "file_1_file_1_jg11307";
Cepheus	AUGUSTUS	CDS	7103172	7106255	0.99	-	2	transcript_id "file_1_file_1_jg11307.t4"; gene_id "file_1_file_1_jg11307";
Cepheus	AUGUSTUS	exon	7103172	7106255	.	-	.	transcript_id "file_1_file_1_jg11307.t4"; gene_id "file_1_file_1_jg11307";
Cepheus	AUGUSTUS	intron	7106256	7106443	.	-	.	transcript_id "file_1_file_1_jg11307.t4"; gene_id "file_1_file_1_jg11307";
Cepheus	AUGUSTUS	transcript	7097088	7106606	.	-	.	transcript_id "file_1_file_1_jg11307.t4"; gene_id "file_1_file_1_jg11307"
Cepheus	AUGUSTUS	gene	7097088	7106606	.	-	.	jg11307
Cepheus	AUGUSTUS	CDS	7106444	7106606	0.75	-	0	transcript_id "file_1_file_1_jg11307.t4"; gene_id "file_1_file_1_jg11307";
Cepheus	AUGUSTUS	exon	7106444	7106606	.	-	.	transcript_id "file_1_file_1_jg11307.t4"; gene_id "file_1_file_1_jg11307";
Cepheus	AUGUSTUS	start_codon	7106604	7106606	.	-	0	transcript_id "file_1_file_1_jg11307.t4"; gene_id "file_1_file_1_jg11307";
Contig_6	AUGUSTUS	start_codon	765867	765869	.	+	0	transcript_id "file_1_file_1_jg9845.t2"; gene_id "file_1_file_1_jg9845";
Contig_6	AUGUSTUS	CDS	765867	766018	0.94	+	0	transcript_id "file_1_file_1_jg9845.t2"; gene_id "file_1_file_1_jg9845";
Contig_6	AUGUSTUS	exon	765867	766018	.	+	.	transcript_id "file_1_file_1_jg9845.t2"; gene_id "file_1_file_1_jg9845";
Contig_6	AUGUSTUS	intron	766019	772968	.	+	.	transcript_id "file_1_file_1_jg9845.t2"; gene_id "file_1_file_1_jg9845";
Contig_6	AUGUSTUS	CDS	772969	773092	1	+	1	transcript_id "file_1_file_1_jg9845.t2"; gene_id "file_1_file_1_jg9845";
Contig_6	AUGUSTUS	exon	772969	773092	.	+	.	transcript_id "file_1_file_1_jg9845.t2"; gene_id "file_1_file_1_jg9845";
Contig_6	AUGUSTUS	intron	773093	784434	.	+	.	transcript_id "file_1_file_1_jg9845.t2"; gene_id "file_1_file_1_jg9845";
Contig_6	AUGUSTUS	CDS	784435	784804	1	+	0	transcript_id "file_1_file_1_jg9845.t2"; gene_id "file_1_file_1_jg9845";
Contig_6	AUGUSTUS	exon	784435	784804	.	+	.	transcript_id "file_1_file_1_jg9845.t2"; gene_id "file_1_file_1_jg9845";
Contig_6	AUGUSTUS	intron	784805	788578	.	+	.	transcript_id "file_1_file_1_jg9845.t2"; gene_id "file_1_file_1_jg9845";
Contig_6	AUGUSTUS	CDS	788579	790986	1	+	2	transcript_id "file_1_file_1_jg9845.t2"; gene_id "file_1_file_1_jg9845";
Contig_6	AUGUSTUS	exon	788579	790986	.	+	.	transcript_id "file_1_file_1_jg9845.t2"; gene_id "file_1_file_1_jg9845";
Contig_6	AUGUSTUS	intron	790987	791043	.	+	.	transcript_id "file_1_file_1_jg9845.t2"; gene_id "file_1_file_1_jg9845";
Contig_6	AUGUSTUS	CDS	791044	791137	1	+	0	transcript_id "file_1_file_1_jg9845.t2"; gene_id "file_1_file_1_jg9845";
Contig_6	AUGUSTUS	exon	791044	791137	.	+	.	transcript_id "file_1_file_1_jg9845.t2"; gene_id "file_1_file_1_jg9845";
Contig_6	AUGUSTUS	intron	791138	791210	.	+	.	transcript_id "file_1_file_1_jg9845.t2"; gene_id "file_1_file_1_jg9845";
Contig_6	AUGUSTUS	CDS	791211	791558	1	+	2	transcript_id "file_1_file_1_jg9845.t2"; gene_id "file_1_file_1_jg9845";
Contig_6	AUGUSTUS	exon	791211	791558	.	+	.	transcript_id "file_1_file_1_jg9845.t2"; gene_id "file_1_file_1_jg9845";
Contig_6	AUGUSTUS	intron	791559	791796	.	+	.	transcript_id "file_1_file_1_jg9845.t2"; gene_id "file_1_file_1_jg9845";
Contig_6	AUGUSTUS	CDS	791797	792217	1	+	2	transcript_id "file_1_file_1_jg9845.t2"; gene_id "file_1_file_1_jg9845";
Contig_6	AUGUSTUS	exon	791797	792217	.	+	.	transcript_id "file_1_file_1_jg9845.t2"; gene_id "file_1_file_1_jg9845";
Contig_6	AUGUSTUS	intron	792218	792982	.	+	.	transcript_id "file_1_file_1_jg9845.t2"; gene_id "file_1_file_1_jg9845";
Contig_6	AUGUSTUS	transcript	765867	793481	.	+	.	transcript_id "file_1_file_1_jg9845.t2"; gene_id "file_1_file_1_jg9845"
Contig_6	AUGUSTUS	CDS	792983	793481	1	+	1	transcript_id "file_1_file_1_jg9845.t2"; gene_id "file_1_file_1_jg9845";
Contig_6	AUGUSTUS	exon	792983	793481	.	+	.	transcript_id "file_1_file_1_jg9845.t2"; gene_id "file_1_file_1_jg9845";
Contig_6	AUGUSTUS	stop_codon	793479	793481	.	+	0	transcript_id "file_1_file_1_jg9845.t2"; gene_id "file_1_file_1_jg9845";
Cepheus	AUGUSTUS	start_codon	15459513	15459515	.	+	0	transcript_id "file_1_file_1_jg12432.t2"; gene_id "file_1_file_1_jg12432";
Cepheus	AUGUSTUS	CDS	15459513	15460115	0.97	+	0	transcript_id "file_1_file_1_jg12432.t2"; gene_id "file_1_file_1_jg12432";
Cepheus	AUGUSTUS	exon	15459513	15460115	.	+	.	transcript_id "file_1_file_1_jg12432.t2"; gene_id "file_1_file_1_jg12432";
Cepheus	AUGUSTUS	transcript	15459513	15460115	.	+	.	transcript_id "file_1_file_1_jg12432.t2"; gene_id "file_1_file_1_jg12432"
Cepheus	AUGUSTUS	stop_codon	15460113	15460115	.	+	0	transcript_id "file_1_file_1_jg12432.t2"; gene_id "file_1_file_1_jg12432";
Draco	AUGUSTUS	start_codon	12632018	12632020	.	+	0	transcript_id "file_1_file_1_jg16497.t1"; gene_id "file_1_file_1_jg16497";
Draco	AUGUSTUS	CDS	12632018	12632279	1	+	0	transcript_id "file_1_file_1_jg16497.t1"; gene_id "file_1_file_1_jg16497";
Draco	AUGUSTUS	exon	12632018	12632279	.	+	.	transcript_id "file_1_file_1_jg16497.t1"; gene_id "file_1_file_1_jg16497";
Draco	AUGUSTUS	intron	12632280	12632340	.	+	.	transcript_id "file_1_file_1_jg16497.t1"; gene_id "file_1_file_1_jg16497";
Draco	AUGUSTUS	transcript	12632018	12633116	.	+	.	transcript_id "file_1_file_1_jg16497.t1"; gene_id "file_1_file_1_jg16497"
Draco	AUGUSTUS	gene	12632018	12633116	.	+	.	jg16497
Draco	AUGUSTUS	CDS	12632341	12633116	1	+	2	transcript_id "file_1_file_1_jg16497.t1"; gene_id "file_1_file_1_jg16497";
Draco	AUGUSTUS	exon	12632341	12633116	.	+	.	transcript_id "file_1_file_1_jg16497.t1"; gene_id "file_1_file_1_jg16497";
Draco	AUGUSTUS	stop_codon	12633114	12633116	.	+	0	transcript_id "file_1_file_1_jg16497.t1"; gene_id "file_1_file_1_jg16497";
Cepheus	AUGUSTUS	stop_codon	18789607	18789609	.	-	0	transcript_id "file_1_file_1_jg12755.t1"; gene_id "file_1_file_1_jg12755";
Cepheus	AUGUSTUS	CDS	18789607	18789702	1	-	0	transcript_id "file_1_file_1_jg12755.t1"; gene_id "file_1_file_1_jg12755";
Cepheus	AUGUSTUS	exon	18789607	18789702	.	-	.	transcript_id "file_1_file_1_jg12755.t1"; gene_id "file_1_file_1_jg12755";
Cepheus	AUGUSTUS	intron	18789703	18789801	.	-	.	transcript_id "file_1_file_1_jg12755.t1"; gene_id "file_1_file_1_jg12755";
Cepheus	AUGUSTUS	CDS	18789802	18789888	1	-	0	transcript_id "file_1_file_1_jg12755.t1"; gene_id "file_1_file_1_jg12755";
Cepheus	AUGUSTUS	exon	18789802	18789888	.	-	.	transcript_id "file_1_file_1_jg12755.t1"; gene_id "file_1_file_1_jg12755";
Cepheus	AUGUSTUS	intron	18789889	18791154	.	-	.	transcript_id "file_1_file_1_jg12755.t1"; gene_id "file_1_file_1_jg12755";
Cepheus	AUGUSTUS	CDS	18791155	18791239	1	-	1	transcript_id "file_1_file_1_jg12755.t1"; gene_id "file_1_file_1_jg12755";
Cepheus	AUGUSTUS	exon	18791155	18791239	.	-	.	transcript_id "file_1_file_1_jg12755.t1"; gene_id "file_1_file_1_jg12755";
Cepheus	AUGUSTUS	intron	18791240	18791306	.	-	.	transcript_id "file_1_file_1_jg12755.t1"; gene_id "file_1_file_1_jg12755";
Cepheus	AUGUSTUS	CDS	18791307	18791516	1	-	1	transcript_id "file_1_file_1_jg12755.t1"; gene_id "file_1_file_1_jg12755";
Cepheus	AUGUSTUS	exon	18791307	18791516	.	-	.	transcript_id "file_1_file_1_jg12755.t1"; gene_id "file_1_file_1_jg12755";
Cepheus	AUGUSTUS	intron	18791517	18791575	.	-	.	transcript_id "file_1_file_1_jg12755.t1"; gene_id "file_1_file_1_jg12755";
Cepheus	AUGUSTUS	transcript	18789607	18791601	.	-	.	transcript_id "file_1_file_1_jg12755.t1"; gene_id "file_1_file_1_jg12755"
Cepheus	AUGUSTUS	gene	18789607	18791601	.	-	.	jg12755
Cepheus	AUGUSTUS	CDS	18791576	18791601	1	-	0	transcript_id "file_1_file_1_jg12755.t1"; gene_id "file_1_file_1_jg12755";
Cepheus	AUGUSTUS	exon	18791576	18791601	.	-	.	transcript_id "file_1_file_1_jg12755.t1"; gene_id "file_1_file_1_jg12755";
Cepheus	AUGUSTUS	start_codon	18791599	18791601	.	-	0	transcript_id "file_1_file_1_jg12755.t1"; gene_id "file_1_file_1_jg12755";
Andromeda	AUGUSTUS	stop_codon	19352147	19352149	.	-	0	transcript_id "file_1_file_1_jg8875.t1"; gene_id "file_1_file_1_jg8875";
Andromeda	AUGUSTUS	CDS	19352147	19352219	1	-	1	transcript_id "file_1_file_1_jg8875.t1"; gene_id "file_1_file_1_jg8875";
Andromeda	AUGUSTUS	exon	19352147	19352219	.	-	.	transcript_id "file_1_file_1_jg8875.t1"; gene_id "file_1_file_1_jg8875";
Andromeda	AUGUSTUS	intron	19352220	19352283	.	-	.	transcript_id "file_1_file_1_jg8875.t1"; gene_id "file_1_file_1_jg8875";
Andromeda	AUGUSTUS	CDS	19352284	19352606	1	-	0	transcript_id "file_1_file_1_jg8875.t1"; gene_id "file_1_file_1_jg8875";
Andromeda	AUGUSTUS	exon	19352284	19352606	.	-	.	transcript_id "file_1_file_1_jg8875.t1"; gene_id "file_1_file_1_jg8875";
Andromeda	AUGUSTUS	intron	19352607	19352659	.	-	.	transcript_id "file_1_file_1_jg8875.t1"; gene_id "file_1_file_1_jg8875";
Andromeda	AUGUSTUS	transcript	19352147	19352737	.	-	.	transcript_id "file_1_file_1_jg8875.t1"; gene_id "file_1_file_1_jg8875"
Andromeda	AUGUSTUS	gene	19352147	19352737	.	-	.	jg8875
Andromeda	AUGUSTUS	CDS	19352660	19352737	1	-	0	transcript_id "file_1_file_1_jg8875.t1"; gene_id "file_1_file_1_jg8875";
Andromeda	AUGUSTUS	exon	19352660	19352737	.	-	.	transcript_id "file_1_file_1_jg8875.t1"; gene_id "file_1_file_1_jg8875";
Andromeda	AUGUSTUS	start_codon	19352735	19352737	.	-	0	transcript_id "file_1_file_1_jg8875.t1"; gene_id "file_1_file_1_jg8875";
Gemini	AUGUSTUS	start_codon	4121932	4121934	.	+	0	transcript_id "file_1_file_1_jg452.t1"; gene_id "file_1_file_1_jg452";
Gemini	AUGUSTUS	CDS	4121932	4122062	1	+	0	transcript_id "file_1_file_1_jg452.t1"; gene_id "file_1_file_1_jg452";
Gemini	AUGUSTUS	exon	4121932	4122062	.	+	.	transcript_id "file_1_file_1_jg452.t1"; gene_id "file_1_file_1_jg452";
Gemini	AUGUSTUS	intron	4122063	4122126	.	+	.	transcript_id "file_1_file_1_jg452.t1"; gene_id "file_1_file_1_jg452";
Gemini	AUGUSTUS	transcript	4121932	4122769	.	+	.	transcript_id "file_1_file_1_jg452.t1"; gene_id "file_1_file_1_jg452"
Gemini	AUGUSTUS	gene	4121932	4122769	.	+	.	jg452
Gemini	AUGUSTUS	CDS	4122127	4122769	1	+	1	transcript_id "file_1_file_1_jg452.t1"; gene_id "file_1_file_1_jg452";
Gemini	AUGUSTUS	exon	4122127	4122769	.	+	.	transcript_id "file_1_file_1_jg452.t1"; gene_id "file_1_file_1_jg452";
Gemini	AUGUSTUS	stop_codon	4122767	4122769	.	+	0	transcript_id "file_1_file_1_jg452.t1"; gene_id "file_1_file_1_jg452";
Contig_5	AUGUSTUS	start_codon	1324753	1324755	.	+	0	transcript_id "file_1_file_1_jg4301.t1"; gene_id "file_1_file_1_jg4301";
Contig_5	AUGUSTUS	CDS	1324753	1325556	1	+	0	transcript_id "file_1_file_1_jg4301.t1"; gene_id "file_1_file_1_jg4301";
Contig_5	AUGUSTUS	exon	1324753	1325556	.	+	.	transcript_id "file_1_file_1_jg4301.t1"; gene_id "file_1_file_1_jg4301";
Contig_5	AUGUSTUS	intron	1325557	1327951	.	+	.	transcript_id "file_1_file_1_jg4301.t1"; gene_id "file_1_file_1_jg4301";
Contig_5	AUGUSTUS	CDS	1327952	1328882	0.9	+	0	transcript_id "file_1_file_1_jg4301.t1"; gene_id "file_1_file_1_jg4301";
Contig_5	AUGUSTUS	exon	1327952	1328882	.	+	.	transcript_id "file_1_file_1_jg4301.t1"; gene_id "file_1_file_1_jg4301";
Contig_5	AUGUSTUS	intron	1328883	1329338	.	+	.	transcript_id "file_1_file_1_jg4301.t1"; gene_id "file_1_file_1_jg4301";
Contig_5	AUGUSTUS	CDS	1329339	1329849	0.62	+	2	transcript_id "file_1_file_1_jg4301.t1"; gene_id "file_1_file_1_jg4301";
Contig_5	AUGUSTUS	exon	1329339	1329849	.	+	.	transcript_id "file_1_file_1_jg4301.t1"; gene_id "file_1_file_1_jg4301";
Contig_5	AUGUSTUS	intron	1329850	1349867	.	+	.	transcript_id "file_1_file_1_jg4301.t1"; gene_id "file_1_file_1_jg4301";
Contig_5	AUGUSTUS	CDS	1349868	1350052	1	+	1	transcript_id "file_1_file_1_jg4301.t1"; gene_id "file_1_file_1_jg4301";
Contig_5	AUGUSTUS	exon	1349868	1350052	.	+	.	transcript_id "file_1_file_1_jg4301.t1"; gene_id "file_1_file_1_jg4301";
Contig_5	AUGUSTUS	intron	1350053	1351929	.	+	.	transcript_id "file_1_file_1_jg4301.t1"; gene_id "file_1_file_1_jg4301";
Contig_5	AUGUSTUS	CDS	1351930	1352158	1	+	2	transcript_id "file_1_file_1_jg4301.t1"; gene_id "file_1_file_1_jg4301";
Contig_5	AUGUSTUS	exon	1351930	1352158	.	+	.	transcript_id "file_1_file_1_jg4301.t1"; gene_id "file_1_file_1_jg4301";
Contig_5	AUGUSTUS	intron	1352159	1353024	.	+	.	transcript_id "file_1_file_1_jg4301.t1"; gene_id "file_1_file_1_jg4301";
Contig_5	AUGUSTUS	CDS	1353025	1353117	1	+	1	transcript_id "file_1_file_1_jg4301.t1"; gene_id "file_1_file_1_jg4301";
Contig_5	AUGUSTUS	exon	1353025	1353117	.	+	.	transcript_id "file_1_file_1_jg4301.t1"; gene_id "file_1_file_1_jg4301";
Contig_5	AUGUSTUS	intron	1353118	1355399	.	+	.	transcript_id "file_1_file_1_jg4301.t1"; gene_id "file_1_file_1_jg4301";
Contig_5	AUGUSTUS	transcript	1324753	1355892	.	+	.	transcript_id "file_1_file_1_jg4301.t1"; gene_id "file_1_file_1_jg4301"
Contig_5	AUGUSTUS	gene	1324753	1355892	.	+	.	jg4301
Contig_5	AUGUSTUS	CDS	1355400	1355892	1	+	1	transcript_id "file_1_file_1_jg4301.t1"; gene_id "file_1_file_1_jg4301";
Contig_5	AUGUSTUS	exon	1355400	1355892	.	+	.	transcript_id "file_1_file_1_jg4301.t1"; gene_id "file_1_file_1_jg4301";
Contig_5	AUGUSTUS	stop_codon	1355890	1355892	.	+	0	transcript_id "file_1_file_1_jg4301.t1"; gene_id "file_1_file_1_jg4301";
Contig_7	AUGUSTUS	stop_codon	3855649	3855651	.	-	0	transcript_id "file_1_file_1_jg13745.t1"; gene_id "file_1_file_1_jg13745";
Contig_7	AUGUSTUS	CDS	3855649	3856293	1	-	0	transcript_id "file_1_file_1_jg13745.t1"; gene_id "file_1_file_1_jg13745";
Contig_7	AUGUSTUS	exon	3855649	3856293	.	-	.	transcript_id "file_1_file_1_jg13745.t1"; gene_id "file_1_file_1_jg13745";
Contig_7	AUGUSTUS	intron	3856294	3856399	.	-	.	transcript_id "file_1_file_1_jg13745.t1"; gene_id "file_1_file_1_jg13745";
Contig_7	AUGUSTUS	transcript	3855649	3857128	.	-	.	transcript_id "file_1_file_1_jg13745.t1"; gene_id "file_1_file_1_jg13745"
Contig_7	AUGUSTUS	gene	3855649	3857128	.	-	.	jg13745
Contig_7	AUGUSTUS	CDS	3856400	3857128	1	-	0	transcript_id "file_1_file_1_jg13745.t1"; gene_id "file_1_file_1_jg13745";
Contig_7	AUGUSTUS	exon	3856400	3857128	.	-	.	transcript_id "file_1_file_1_jg13745.t1"; gene_id "file_1_file_1_jg13745";
Contig_7	AUGUSTUS	start_codon	3857126	3857128	.	-	0	transcript_id "file_1_file_1_jg13745.t1"; gene_id "file_1_file_1_jg13745";
Contig_5	AUGUSTUS	start_codon	5482381	5482383	.	+	0	transcript_id "file_1_file_1_jg4804.t1"; gene_id "file_1_file_1_jg4804";
Contig_5	AUGUSTUS	CDS	5482381	5483121	1	+	0	transcript_id "file_1_file_1_jg4804.t1"; gene_id "file_1_file_1_jg4804";
Contig_5	AUGUSTUS	exon	5482381	5483121	.	+	.	transcript_id "file_1_file_1_jg4804.t1"; gene_id "file_1_file_1_jg4804";
Contig_5	AUGUSTUS	transcript	5482381	5483121	.	+	.	transcript_id "file_1_file_1_jg4804.t1"; gene_id "file_1_file_1_jg4804"
Contig_5	AUGUSTUS	gene	5482381	5483121	.	+	.	jg4804
Contig_5	AUGUSTUS	stop_codon	5483119	5483121	.	+	0	transcript_id "file_1_file_1_jg4804.t1"; gene_id "file_1_file_1_jg4804";
Cepheus	AUGUSTUS	stop_codon	1899151	1899153	.	-	0	transcript_id "file_1_file_1_jg10832.t1"; gene_id "file_1_file_1_jg10832";
Cepheus	AUGUSTUS	CDS	1899151	1899420	1	-	0	transcript_id "file_1_file_1_jg10832.t1"; gene_id "file_1_file_1_jg10832";
Cepheus	AUGUSTUS	exon	1899151	1899420	.	-	.	transcript_id "file_1_file_1_jg10832.t1"; gene_id "file_1_file_1_jg10832";
Cepheus	AUGUSTUS	intron	1899421	1899486	.	-	.	transcript_id "file_1_file_1_jg10832.t1"; gene_id "file_1_file_1_jg10832";
Cepheus	AUGUSTUS	CDS	1899487	1899789	1	-	0	transcript_id "file_1_file_1_jg10832.t1"; gene_id "file_1_file_1_jg10832";
Cepheus	AUGUSTUS	exon	1899487	1899789	.	-	.	transcript_id "file_1_file_1_jg10832.t1"; gene_id "file_1_file_1_jg10832";
Cepheus	AUGUSTUS	intron	1899790	1899846	.	-	.	transcript_id "file_1_file_1_jg10832.t1"; gene_id "file_1_file_1_jg10832";
Cepheus	AUGUSTUS	CDS	1899847	1900005	1	-	0	transcript_id "file_1_file_1_jg10832.t1"; gene_id "file_1_file_1_jg10832";
Cepheus	AUGUSTUS	exon	1899847	1900005	.	-	.	transcript_id "file_1_file_1_jg10832.t1"; gene_id "file_1_file_1_jg10832";
Cepheus	AUGUSTUS	intron	1900006	1900776	.	-	.	transcript_id "file_1_file_1_jg10832.t1"; gene_id "file_1_file_1_jg10832";
Cepheus	AUGUSTUS	transcript	1899151	1901076	.	-	.	transcript_id "file_1_file_1_jg10832.t1"; gene_id "file_1_file_1_jg10832"
Cepheus	AUGUSTUS	gene	1899151	1901076	.	-	.	jg10832
Cepheus	AUGUSTUS	CDS	1900777	1901076	1	-	0	transcript_id "file_1_file_1_jg10832.t1"; gene_id "file_1_file_1_jg10832";
Cepheus	AUGUSTUS	exon	1900777	1901076	.	-	.	transcript_id "file_1_file_1_jg10832.t1"; gene_id "file_1_file_1_jg10832";
Cepheus	AUGUSTUS	start_codon	1901074	1901076	.	-	0	transcript_id "file_1_file_1_jg10832.t1"; gene_id "file_1_file_1_jg10832";
Contig_6	AUGUSTUS	stop_codon	1479160	1479162	.	-	0	transcript_id "file_1_file_1_jg9941.t2"; gene_id "file_1_file_1_jg9941";
Contig_6	AUGUSTUS	CDS	1479160	1479367	1	-	1	transcript_id "file_1_file_1_jg9941.t2"; gene_id "file_1_file_1_jg9941";
Contig_6	AUGUSTUS	exon	1479160	1479367	.	-	.	transcript_id "file_1_file_1_jg9941.t2"; gene_id "file_1_file_1_jg9941";
Contig_6	AUGUSTUS	intron	1479368	1479424	.	-	.	transcript_id "file_1_file_1_jg9941.t2"; gene_id "file_1_file_1_jg9941";
Contig_6	AUGUSTUS	CDS	1479425	1479484	1	-	1	transcript_id "file_1_file_1_jg9941.t2"; gene_id "file_1_file_1_jg9941";
Contig_6	AUGUSTUS	exon	1479425	1479484	.	-	.	transcript_id "file_1_file_1_jg9941.t2"; gene_id "file_1_file_1_jg9941";
Contig_6	AUGUSTUS	intron	1479485	1479569	.	-	.	transcript_id "file_1_file_1_jg9941.t2"; gene_id "file_1_file_1_jg9941";
Contig_6	AUGUSTUS	CDS	1479570	1479934	1	-	0	transcript_id "file_1_file_1_jg9941.t2"; gene_id "file_1_file_1_jg9941";
Contig_6	AUGUSTUS	exon	1479570	1479934	.	-	.	transcript_id "file_1_file_1_jg9941.t2"; gene_id "file_1_file_1_jg9941";
Contig_6	AUGUSTUS	intron	1479935	1480059	.	-	.	transcript_id "file_1_file_1_jg9941.t2"; gene_id "file_1_file_1_jg9941";
Contig_6	AUGUSTUS	CDS	1480060	1480065	0.58	-	0	transcript_id "file_1_file_1_jg9941.t2"; gene_id "file_1_file_1_jg9941";
Contig_6	AUGUSTUS	exon	1480060	1480065	.	-	.	transcript_id "file_1_file_1_jg9941.t2"; gene_id "file_1_file_1_jg9941";
Contig_6	AUGUSTUS	intron	1480066	1481207	.	-	.	transcript_id "file_1_file_1_jg9941.t2"; gene_id "file_1_file_1_jg9941";
Contig_6	AUGUSTUS	transcript	1479160	1481276	.	-	.	transcript_id "file_1_file_1_jg9941.t2"; gene_id "file_1_file_1_jg9941"
Contig_6	AUGUSTUS	CDS	1481208	1481276	0.71	-	0	transcript_id "file_1_file_1_jg9941.t2"; gene_id "file_1_file_1_jg9941";
Contig_6	AUGUSTUS	exon	1481208	1481276	.	-	.	transcript_id "file_1_file_1_jg9941.t2"; gene_id "file_1_file_1_jg9941";
Contig_6	AUGUSTUS	start_codon	1481274	1481276	.	-	0	transcript_id "file_1_file_1_jg9941.t2"; gene_id "file_1_file_1_jg9941";
Contig_5	AUGUSTUS	start_codon	3134624	3134626	.	+	0	transcript_id "file_1_file_1_jg4526.t1"; gene_id "file_1_file_1_jg4526";
Contig_5	AUGUSTUS	CDS	3134624	3134980	0.6	+	0	transcript_id "file_1_file_1_jg4526.t1"; gene_id "file_1_file_1_jg4526";
Contig_5	AUGUSTUS	exon	3134624	3134980	.	+	.	transcript_id "file_1_file_1_jg4526.t1"; gene_id "file_1_file_1_jg4526";
Contig_5	AUGUSTUS	transcript	3134624	3134980	.	+	.	transcript_id "file_1_file_1_jg4526.t1"; gene_id "file_1_file_1_jg4526"
Contig_5	AUGUSTUS	gene	3134624	3134980	.	+	.	jg4526
Contig_5	AUGUSTUS	stop_codon	3134978	3134980	.	+	0	transcript_id "file_1_file_1_jg4526.t1"; gene_id "file_1_file_1_jg4526";
Contig_32	AUGUSTUS	stop_codon	893973	893975	.	-	0	transcript_id "file_1_file_1_jg14745.t1"; gene_id "file_1_file_1_jg14745";
Contig_32	AUGUSTUS	CDS	893973	894431	0.99	-	0	transcript_id "file_1_file_1_jg14745.t1"; gene_id "file_1_file_1_jg14745";
Contig_32	AUGUSTUS	exon	893973	894431	.	-	.	transcript_id "file_1_file_1_jg14745.t1"; gene_id "file_1_file_1_jg14745";
Contig_32	AUGUSTUS	transcript	893973	894431	.	-	.	transcript_id "file_1_file_1_jg14745.t1"; gene_id "file_1_file_1_jg14745"
Contig_32	AUGUSTUS	gene	893973	894431	.	-	.	jg14745
Contig_32	AUGUSTUS	start_codon	894429	894431	.	-	0	transcript_id "file_1_file_1_jg14745.t1"; gene_id "file_1_file_1_jg14745";
Contig_5	AUGUSTUS	start_codon	2178301	2178303	.	+	0	transcript_id "file_1_file_1_jg4395.t1"; gene_id "file_1_file_1_jg4395";
Contig_5	AUGUSTUS	CDS	2178301	2178552	1	+	0	transcript_id "file_1_file_1_jg4395.t1"; gene_id "file_1_file_1_jg4395";
Contig_5	AUGUSTUS	exon	2178301	2178552	.	+	.	transcript_id "file_1_file_1_jg4395.t1"; gene_id "file_1_file_1_jg4395";
Contig_5	AUGUSTUS	intron	2178553	2178617	.	+	.	transcript_id "file_1_file_1_jg4395.t1"; gene_id "file_1_file_1_jg4395";
Contig_5	AUGUSTUS	CDS	2178618	2178782	1	+	0	transcript_id "file_1_file_1_jg4395.t1"; gene_id "file_1_file_1_jg4395";
Contig_5	AUGUSTUS	exon	2178618	2178782	.	+	.	transcript_id "file_1_file_1_jg4395.t1"; gene_id "file_1_file_1_jg4395";
Contig_5	AUGUSTUS	intron	2178783	2179037	.	+	.	transcript_id "file_1_file_1_jg4395.t1"; gene_id "file_1_file_1_jg4395";
Contig_5	AUGUSTUS	transcript	2178301	2179289	.	+	.	transcript_id "file_1_file_1_jg4395.t1"; gene_id "file_1_file_1_jg4395"
Contig_5	AUGUSTUS	gene	2178301	2179289	.	+	.	jg4395
Contig_5	AUGUSTUS	CDS	2179038	2179289	1	+	0	transcript_id "file_1_file_1_jg4395.t1"; gene_id "file_1_file_1_jg4395";
Contig_5	AUGUSTUS	exon	2179038	2179289	.	+	.	transcript_id "file_1_file_1_jg4395.t1"; gene_id "file_1_file_1_jg4395";
Contig_5	AUGUSTUS	stop_codon	2179287	2179289	.	+	0	transcript_id "file_1_file_1_jg4395.t1"; gene_id "file_1_file_1_jg4395";
Contig_5	GeneMark.hmm	start_codon	5905166	5905168	.	+	0	gene_id "file_1_file_2_11711_g"; transcript_id "file_1_file_2_11711_t"; count "file_1_file_2_1_1";
Contig_5	GeneMark.hmm	CDS	5905166	5905462	.	+	0	gene_id "file_1_file_2_11711_g"; transcript_id "file_1_file_2_11711_t"; evidence "file_1_file_2_0_1"; cds_type "file_1_file_2_Initial"; count "file_1_file_2_1_2"; anchored "file_1_file_2_0_1";
Contig_5	GeneMark.hmm	exon	5905166	5905462	0	+	.	gene_id "file_1_file_2_11711_g"; transcript_id "file_1_file_2_11711_t"; evidence "file_1_file_2_0_1"; cds_type "file_1_file_2_Initial"; count "file_1_file_2_1_2"; anchored "file_1_file_2_0_1";
Contig_5	GeneMark.hmm	CDS	5905548	5906540	.	+	0	gene_id "file_1_file_2_11711_g"; transcript_id "file_1_file_2_11711_t"; evidence "file_1_file_2_1_1"; cds_type "file_1_file_2_Terminal"; count "file_1_file_2_2_2"; anchored "file_1_file_2_1_1";
Contig_5	GeneMark.hmm	exon	5905548	5906540	0	+	.	gene_id "file_1_file_2_11711_g"; transcript_id "file_1_file_2_11711_t"; evidence "file_1_file_2_1_1"; cds_type "file_1_file_2_Terminal"; count "file_1_file_2_2_2"; anchored "file_1_file_2_1_1";
Contig_5	GeneMark.hmm	stop_codon	5906538	5906540	.	+	0	gene_id "file_1_file_2_11711_g"; transcript_id "file_1_file_2_11711_t"; count "file_1_file_2_1_1";
Contig_11	AUGUSTUS	stop_codon	440114	440116	.	-	0	transcript_id "file_1_file_1_jg3175.t1"; gene_id "file_1_file_1_jg3175";
Contig_11	AUGUSTUS	CDS	440114	440815	0.97	-	0	transcript_id "file_1_file_1_jg3175.t1"; gene_id "file_1_file_1_jg3175";
Contig_11	AUGUSTUS	exon	440114	440815	.	-	.	transcript_id "file_1_file_1_jg3175.t1"; gene_id "file_1_file_1_jg3175";
Contig_11	AUGUSTUS	transcript	440114	440815	.	-	.	transcript_id "file_1_file_1_jg3175.t1"; gene_id "file_1_file_1_jg3175"
Contig_11	AUGUSTUS	gene	440114	440815	.	-	.	jg3175
Contig_11	AUGUSTUS	start_codon	440813	440815	.	-	0	transcript_id "file_1_file_1_jg3175.t1"; gene_id "file_1_file_1_jg3175";
Draco	AUGUSTUS	stop_codon	9140988	9140990	.	-	0	transcript_id "file_1_file_1_jg16063.t1"; gene_id "file_1_file_1_jg16063";
Draco	AUGUSTUS	CDS	9140988	9141710	1	-	0	transcript_id "file_1_file_1_jg16063.t1"; gene_id "file_1_file_1_jg16063";
Draco	AUGUSTUS	exon	9140988	9141710	.	-	.	transcript_id "file_1_file_1_jg16063.t1"; gene_id "file_1_file_1_jg16063";
Draco	AUGUSTUS	transcript	9140988	9141710	.	-	.	transcript_id "file_1_file_1_jg16063.t1"; gene_id "file_1_file_1_jg16063"
Draco	AUGUSTUS	start_codon	9141708	9141710	.	-	0	transcript_id "file_1_file_1_jg16063.t1"; gene_id "file_1_file_1_jg16063";
Contig_7	AUGUSTUS	stop_codon	4997686	4997688	.	-	0	transcript_id "file_1_file_1_jg13870.t1"; gene_id "file_1_file_1_jg13870";
Contig_7	AUGUSTUS	CDS	4997686	4998095	1	-	2	transcript_id "file_1_file_1_jg13870.t1"; gene_id "file_1_file_1_jg13870";
Contig_7	AUGUSTUS	exon	4997686	4998095	.	-	.	transcript_id "file_1_file_1_jg13870.t1"; gene_id "file_1_file_1_jg13870";
Contig_7	AUGUSTUS	intron	4998096	4998158	.	-	.	transcript_id "file_1_file_1_jg13870.t1"; gene_id "file_1_file_1_jg13870";
Contig_7	AUGUSTUS	CDS	4998159	4998809	1	-	2	transcript_id "file_1_file_1_jg13870.t1"; gene_id "file_1_file_1_jg13870";
Contig_7	AUGUSTUS	exon	4998159	4998809	.	-	.	transcript_id "file_1_file_1_jg13870.t1"; gene_id "file_1_file_1_jg13870";
Contig_7	AUGUSTUS	intron	4998810	4999237	.	-	.	transcript_id "file_1_file_1_jg13870.t1"; gene_id "file_1_file_1_jg13870";
Contig_7	AUGUSTUS	transcript	4997686	4999805	.	-	.	transcript_id "file_1_file_1_jg13870.t1"; gene_id "file_1_file_1_jg13870"
Contig_7	AUGUSTUS	gene	4997686	4999805	.	-	.	jg13870
Contig_7	AUGUSTUS	CDS	4999238	4999805	0.79	-	0	transcript_id "file_1_file_1_jg13870.t1"; gene_id "file_1_file_1_jg13870";
Contig_7	AUGUSTUS	exon	4999238	4999805	.	-	.	transcript_id "file_1_file_1_jg13870.t1"; gene_id "file_1_file_1_jg13870";
Contig_7	AUGUSTUS	start_codon	4999803	4999805	.	-	0	transcript_id "file_1_file_1_jg13870.t1"; gene_id "file_1_file_1_jg13870";
Contig_10	AUGUSTUS	start_codon	218652	218654	.	+	0	transcript_id "file_1_file_1_jg2296.t1"; gene_id "file_1_file_1_jg2296";
Contig_10	AUGUSTUS	CDS	218652	219519	1	+	0	transcript_id "file_1_file_1_jg2296.t1"; gene_id "file_1_file_1_jg2296";
Contig_10	AUGUSTUS	exon	218652	219519	.	+	.	transcript_id "file_1_file_1_jg2296.t1"; gene_id "file_1_file_1_jg2296";
Contig_10	AUGUSTUS	intron	219520	225985	.	+	.	transcript_id "file_1_file_1_jg2296.t1"; gene_id "file_1_file_1_jg2296";
Contig_10	AUGUSTUS	CDS	225986	226143	1	+	2	transcript_id "file_1_file_1_jg2296.t1"; gene_id "file_1_file_1_jg2296";
Contig_10	AUGUSTUS	exon	225986	226143	.	+	.	transcript_id "file_1_file_1_jg2296.t1"; gene_id "file_1_file_1_jg2296";
Contig_10	AUGUSTUS	intron	226144	227276	.	+	.	transcript_id "file_1_file_1_jg2296.t1"; gene_id "file_1_file_1_jg2296";
Contig_10	AUGUSTUS	transcript	218652	227798	.	+	.	transcript_id "file_1_file_1_jg2296.t1"; gene_id "file_1_file_1_jg2296"
Contig_10	AUGUSTUS	gene	218652	227798	.	+	.	jg2296
Contig_10	AUGUSTUS	CDS	227277	227798	1	+	0	transcript_id "file_1_file_1_jg2296.t1"; gene_id "file_1_file_1_jg2296";
Contig_10	AUGUSTUS	exon	227277	227798	.	+	.	transcript_id "file_1_file_1_jg2296.t1"; gene_id "file_1_file_1_jg2296";
Contig_10	AUGUSTUS	stop_codon	227796	227798	.	+	0	transcript_id "file_1_file_1_jg2296.t1"; gene_id "file_1_file_1_jg2296";
Contig_8	AUGUSTUS	start_codon	5831510	5831512	.	+	0	transcript_id "file_1_file_1_jg4158.t1"; gene_id "file_1_file_1_jg4158";
Contig_8	AUGUSTUS	CDS	5831510	5831905	1	+	0	transcript_id "file_1_file_1_jg4158.t1"; gene_id "file_1_file_1_jg4158";
Contig_8	AUGUSTUS	exon	5831510	5831905	.	+	.	transcript_id "file_1_file_1_jg4158.t1"; gene_id "file_1_file_1_jg4158";
Contig_8	AUGUSTUS	transcript	5831510	5831905	.	+	.	transcript_id "file_1_file_1_jg4158.t1"; gene_id "file_1_file_1_jg4158"
Contig_8	AUGUSTUS	gene	5831510	5831905	.	+	.	jg4158
Contig_8	AUGUSTUS	stop_codon	5831903	5831905	.	+	0	transcript_id "file_1_file_1_jg4158.t1"; gene_id "file_1_file_1_jg4158";
Gemini	AUGUSTUS	stop_codon	10573008	10573010	.	-	0	transcript_id "file_1_file_1_jg1122.t1"; gene_id "file_1_file_1_jg1122";
Gemini	AUGUSTUS	CDS	10573008	10573147	1	-	2	transcript_id "file_1_file_1_jg1122.t1"; gene_id "file_1_file_1_jg1122";
Gemini	AUGUSTUS	exon	10573008	10573147	.	-	.	transcript_id "file_1_file_1_jg1122.t1"; gene_id "file_1_file_1_jg1122";
Gemini	AUGUSTUS	intron	10573148	10573290	.	-	.	transcript_id "file_1_file_1_jg1122.t1"; gene_id "file_1_file_1_jg1122";
Gemini	AUGUSTUS	CDS	10573291	10573404	1	-	2	transcript_id "file_1_file_1_jg1122.t1"; gene_id "file_1_file_1_jg1122";
Gemini	AUGUSTUS	exon	10573291	10573404	.	-	.	transcript_id "file_1_file_1_jg1122.t1"; gene_id "file_1_file_1_jg1122";
Gemini	AUGUSTUS	intron	10573405	10573476	.	-	.	transcript_id "file_1_file_1_jg1122.t1"; gene_id "file_1_file_1_jg1122";
Gemini	AUGUSTUS	transcript	10573008	10573612	.	-	.	transcript_id "file_1_file_1_jg1122.t1"; gene_id "file_1_file_1_jg1122"
Gemini	AUGUSTUS	gene	10573008	10573612	.	-	.	jg1122
Gemini	AUGUSTUS	CDS	10573477	10573612	1	-	0	transcript_id "file_1_file_1_jg1122.t1"; gene_id "file_1_file_1_jg1122";
Gemini	AUGUSTUS	exon	10573477	10573612	.	-	.	transcript_id "file_1_file_1_jg1122.t1"; gene_id "file_1_file_1_jg1122";
Gemini	AUGUSTUS	start_codon	10573610	10573612	.	-	0	transcript_id "file_1_file_1_jg1122.t1"; gene_id "file_1_file_1_jg1122";
Contig_176	AUGUSTUS	start_codon	171215	171217	.	+	0	transcript_id "file_1_file_1_jg16970.t1"; gene_id "file_1_file_1_jg16970";
Contig_176	AUGUSTUS	CDS	171215	171299	1	+	0	transcript_id "file_1_file_1_jg16970.t1"; gene_id "file_1_file_1_jg16970";
Contig_176	AUGUSTUS	exon	171215	171299	.	+	.	transcript_id "file_1_file_1_jg16970.t1"; gene_id "file_1_file_1_jg16970";
Contig_176	AUGUSTUS	intron	171300	174381	.	+	.	transcript_id "file_1_file_1_jg16970.t1"; gene_id "file_1_file_1_jg16970";
Contig_176	AUGUSTUS	CDS	174382	174582	1	+	2	transcript_id "file_1_file_1_jg16970.t1"; gene_id "file_1_file_1_jg16970";
Contig_176	AUGUSTUS	exon	174382	174582	.	+	.	transcript_id "file_1_file_1_jg16970.t1"; gene_id "file_1_file_1_jg16970";
Contig_176	AUGUSTUS	intron	174583	175204	.	+	.	transcript_id "file_1_file_1_jg16970.t1"; gene_id "file_1_file_1_jg16970";
Contig_176	AUGUSTUS	CDS	175205	175463	1	+	2	transcript_id "file_1_file_1_jg16970.t1"; gene_id "file_1_file_1_jg16970";
Contig_176	AUGUSTUS	exon	175205	175463	.	+	.	transcript_id "file_1_file_1_jg16970.t1"; gene_id "file_1_file_1_jg16970";
Contig_176	AUGUSTUS	intron	175464	175838	.	+	.	transcript_id "file_1_file_1_jg16970.t1"; gene_id "file_1_file_1_jg16970";
Contig_176	AUGUSTUS	transcript	171215	176457	.	+	.	transcript_id "file_1_file_1_jg16970.t1"; gene_id "file_1_file_1_jg16970"
Contig_176	AUGUSTUS	gene	171215	176457	.	+	.	jg16970
Contig_176	AUGUSTUS	CDS	175839	176457	1	+	1	transcript_id "file_1_file_1_jg16970.t1"; gene_id "file_1_file_1_jg16970";
Contig_176	AUGUSTUS	exon	175839	176457	.	+	.	transcript_id "file_1_file_1_jg16970.t1"; gene_id "file_1_file_1_jg16970";
Contig_176	AUGUSTUS	stop_codon	176455	176457	.	+	0	transcript_id "file_1_file_1_jg16970.t1"; gene_id "file_1_file_1_jg16970";
Contig_10	AUGUSTUS	stop_codon	3116018	3116020	.	-	0	transcript_id "file_1_file_1_jg2665.t1"; gene_id "file_1_file_1_jg2665";
Contig_10	AUGUSTUS	CDS	3116018	3116213	1	-	1	transcript_id "file_1_file_1_jg2665.t1"; gene_id "file_1_file_1_jg2665";
Contig_10	AUGUSTUS	exon	3116018	3116213	.	-	.	transcript_id "file_1_file_1_jg2665.t1"; gene_id "file_1_file_1_jg2665";
Contig_10	AUGUSTUS	intron	3116214	3116277	.	-	.	transcript_id "file_1_file_1_jg2665.t1"; gene_id "file_1_file_1_jg2665";
Contig_10	AUGUSTUS	transcript	3116018	3116657	.	-	.	transcript_id "file_1_file_1_jg2665.t1"; gene_id "file_1_file_1_jg2665"
Contig_10	AUGUSTUS	gene	3116018	3116657	.	-	.	jg2665
Contig_10	AUGUSTUS	CDS	3116278	3116657	0.6	-	0	transcript_id "file_1_file_1_jg2665.t1"; gene_id "file_1_file_1_jg2665";
Contig_10	AUGUSTUS	exon	3116278	3116657	.	-	.	transcript_id "file_1_file_1_jg2665.t1"; gene_id "file_1_file_1_jg2665";
Contig_10	AUGUSTUS	start_codon	3116655	3116657	.	-	0	transcript_id "file_1_file_1_jg2665.t1"; gene_id "file_1_file_1_jg2665";
Contig_5	AUGUSTUS	stop_codon	6369357	6369359	.	-	0	transcript_id "file_1_file_1_jg4935.t1"; gene_id "file_1_file_1_jg4935";
Contig_5	AUGUSTUS	CDS	6369357	6369599	0.96	-	0	transcript_id "file_1_file_1_jg4935.t1"; gene_id "file_1_file_1_jg4935";
Contig_5	AUGUSTUS	exon	6369357	6369599	.	-	.	transcript_id "file_1_file_1_jg4935.t1"; gene_id "file_1_file_1_jg4935";
Contig_5	AUGUSTUS	transcript	6369357	6369599	.	-	.	transcript_id "file_1_file_1_jg4935.t1"; gene_id "file_1_file_1_jg4935"
Contig_5	AUGUSTUS	gene	6369357	6369599	.	-	.	jg4935
Contig_5	AUGUSTUS	start_codon	6369597	6369599	.	-	0	transcript_id "file_1_file_1_jg4935.t1"; gene_id "file_1_file_1_jg4935";
Gemini	AUGUSTUS	stop_codon	10897127	10897129	.	-	0	transcript_id "file_1_file_1_jg1166.t2"; gene_id "file_1_file_1_jg1166";
Gemini	AUGUSTUS	CDS	10897127	10897736	1	-	1	transcript_id "file_1_file_1_jg1166.t2"; gene_id "file_1_file_1_jg1166";
Gemini	AUGUSTUS	exon	10897127	10897736	.	-	.	transcript_id "file_1_file_1_jg1166.t2"; gene_id "file_1_file_1_jg1166";
Gemini	AUGUSTUS	intron	10897737	10897801	.	-	.	transcript_id "file_1_file_1_jg1166.t2"; gene_id "file_1_file_1_jg1166";
Gemini	AUGUSTUS	CDS	10897802	10897934	1	-	2	transcript_id "file_1_file_1_jg1166.t2"; gene_id "file_1_file_1_jg1166";
Gemini	AUGUSTUS	exon	10897802	10897934	.	-	.	transcript_id "file_1_file_1_jg1166.t2"; gene_id "file_1_file_1_jg1166";
Gemini	AUGUSTUS	intron	10897935	10897991	.	-	.	transcript_id "file_1_file_1_jg1166.t2"; gene_id "file_1_file_1_jg1166";
Gemini	AUGUSTUS	CDS	10897992	10898138	1	-	2	transcript_id "file_1_file_1_jg1166.t2"; gene_id "file_1_file_1_jg1166";
Gemini	AUGUSTUS	exon	10897992	10898138	.	-	.	transcript_id "file_1_file_1_jg1166.t2"; gene_id "file_1_file_1_jg1166";
Gemini	AUGUSTUS	intron	10898139	10898200	.	-	.	transcript_id "file_1_file_1_jg1166.t2"; gene_id "file_1_file_1_jg1166";
Gemini	AUGUSTUS	CDS	10898201	10898840	1	-	0	transcript_id "file_1_file_1_jg1166.t2"; gene_id "file_1_file_1_jg1166";
Gemini	AUGUSTUS	exon	10898201	10898840	.	-	.	transcript_id "file_1_file_1_jg1166.t2"; gene_id "file_1_file_1_jg1166";
Gemini	AUGUSTUS	intron	10898841	10898908	.	-	.	transcript_id "file_1_file_1_jg1166.t2"; gene_id "file_1_file_1_jg1166";
Gemini	AUGUSTUS	CDS	10898909	10899585	1	-	2	transcript_id "file_1_file_1_jg1166.t2"; gene_id "file_1_file_1_jg1166";
Gemini	AUGUSTUS	exon	10898909	10899585	.	-	.	transcript_id "file_1_file_1_jg1166.t2"; gene_id "file_1_file_1_jg1166";
Gemini	AUGUSTUS	intron	10899586	10900176	.	-	.	transcript_id "file_1_file_1_jg1166.t2"; gene_id "file_1_file_1_jg1166";
Gemini	AUGUSTUS	CDS	10900177	10900325	1	-	1	transcript_id "file_1_file_1_jg1166.t2"; gene_id "file_1_file_1_jg1166";
Gemini	AUGUSTUS	exon	10900177	10900325	.	-	.	transcript_id "file_1_file_1_jg1166.t2"; gene_id "file_1_file_1_jg1166";
Gemini	AUGUSTUS	intron	10900326	10901088	.	-	.	transcript_id "file_1_file_1_jg1166.t2"; gene_id "file_1_file_1_jg1166";
Gemini	AUGUSTUS	CDS	10901089	10901140	0.69	-	2	transcript_id "file_1_file_1_jg1166.t2"; gene_id "file_1_file_1_jg1166";
Gemini	AUGUSTUS	exon	10901089	10901140	.	-	.	transcript_id "file_1_file_1_jg1166.t2"; gene_id "file_1_file_1_jg1166";
Gemini	AUGUSTUS	intron	10901141	10902165	.	-	.	transcript_id "file_1_file_1_jg1166.t2"; gene_id "file_1_file_1_jg1166";
Gemini	AUGUSTUS	CDS	10902166	10902173	0.68	-	1	transcript_id "file_1_file_1_jg1166.t2"; gene_id "file_1_file_1_jg1166";
Gemini	AUGUSTUS	exon	10902166	10902173	.	-	.	transcript_id "file_1_file_1_jg1166.t2"; gene_id "file_1_file_1_jg1166";
Gemini	AUGUSTUS	intron	10902174	10902420	.	-	.	transcript_id "file_1_file_1_jg1166.t2"; gene_id "file_1_file_1_jg1166";
Gemini	AUGUSTUS	CDS	10902421	10902494	0.96	-	0	transcript_id "file_1_file_1_jg1166.t2"; gene_id "file_1_file_1_jg1166";
Gemini	AUGUSTUS	exon	10902421	10902494	.	-	.	transcript_id "file_1_file_1_jg1166.t2"; gene_id "file_1_file_1_jg1166";
Gemini	AUGUSTUS	intron	10902495	10902837	.	-	.	transcript_id "file_1_file_1_jg1166.t2"; gene_id "file_1_file_1_jg1166";
Gemini	AUGUSTUS	CDS	10902838	10902977	1	-	2	transcript_id "file_1_file_1_jg1166.t2"; gene_id "file_1_file_1_jg1166";
Gemini	AUGUSTUS	exon	10902838	10902977	.	-	.	transcript_id "file_1_file_1_jg1166.t2"; gene_id "file_1_file_1_jg1166";
Gemini	AUGUSTUS	intron	10902978	10903064	.	-	.	transcript_id "file_1_file_1_jg1166.t2"; gene_id "file_1_file_1_jg1166";
Gemini	AUGUSTUS	CDS	10903065	10903194	1	-	0	transcript_id "file_1_file_1_jg1166.t2"; gene_id "file_1_file_1_jg1166";
Gemini	AUGUSTUS	exon	10903065	10903194	.	-	.	transcript_id "file_1_file_1_jg1166.t2"; gene_id "file_1_file_1_jg1166";
Gemini	AUGUSTUS	intron	10903195	10903250	.	-	.	transcript_id "file_1_file_1_jg1166.t2"; gene_id "file_1_file_1_jg1166";
Gemini	AUGUSTUS	CDS	10903251	10903391	1	-	0	transcript_id "file_1_file_1_jg1166.t2"; gene_id "file_1_file_1_jg1166";
Gemini	AUGUSTUS	exon	10903251	10903391	.	-	.	transcript_id "file_1_file_1_jg1166.t2"; gene_id "file_1_file_1_jg1166";
Gemini	AUGUSTUS	intron	10903392	10903471	.	-	.	transcript_id "file_1_file_1_jg1166.t2"; gene_id "file_1_file_1_jg1166";
Gemini	AUGUSTUS	CDS	10903472	10903600	1	-	0	transcript_id "file_1_file_1_jg1166.t2"; gene_id "file_1_file_1_jg1166";
Gemini	AUGUSTUS	exon	10903472	10903600	.	-	.	transcript_id "file_1_file_1_jg1166.t2"; gene_id "file_1_file_1_jg1166";
Gemini	AUGUSTUS	intron	10903601	10904973	.	-	.	transcript_id "file_1_file_1_jg1166.t2"; gene_id "file_1_file_1_jg1166";
Gemini	AUGUSTUS	CDS	10904974	10905069	1	-	0	transcript_id "file_1_file_1_jg1166.t2"; gene_id "file_1_file_1_jg1166";
Gemini	AUGUSTUS	exon	10904974	10905069	.	-	.	transcript_id "file_1_file_1_jg1166.t2"; gene_id "file_1_file_1_jg1166";
Gemini	AUGUSTUS	intron	10905070	10906310	.	-	.	transcript_id "file_1_file_1_jg1166.t2"; gene_id "file_1_file_1_jg1166";
Gemini	AUGUSTUS	transcript	10897127	10906409	.	-	.	transcript_id "file_1_file_1_jg1166.t2"; gene_id "file_1_file_1_jg1166"
Gemini	AUGUSTUS	CDS	10906311	10906409	0.98	-	0	transcript_id "file_1_file_1_jg1166.t2"; gene_id "file_1_file_1_jg1166";
Gemini	AUGUSTUS	exon	10906311	10906409	.	-	.	transcript_id "file_1_file_1_jg1166.t2"; gene_id "file_1_file_1_jg1166";
Gemini	AUGUSTUS	start_codon	10906407	10906409	.	-	0	transcript_id "file_1_file_1_jg1166.t2"; gene_id "file_1_file_1_jg1166";
Draco	AUGUSTUS	CDS	6495731	6495733	1	+	0	transcript_id "file_1_file_1_jg15670.t1"; gene_id "file_1_file_1_jg15670";
Draco	AUGUSTUS	exon	6495731	6495733	.	+	.	transcript_id "file_1_file_1_jg15670.t1"; gene_id "file_1_file_1_jg15670";
Draco	AUGUSTUS	start_codon	6495731	6495733	.	+	0	transcript_id "file_1_file_1_jg15670.t1"; gene_id "file_1_file_1_jg15670";
Draco	AUGUSTUS	intron	6495734	6495973	.	+	.	transcript_id "file_1_file_1_jg15670.t1"; gene_id "file_1_file_1_jg15670";
Draco	AUGUSTUS	CDS	6495974	6496013	1	+	0	transcript_id "file_1_file_1_jg15670.t1"; gene_id "file_1_file_1_jg15670";
Draco	AUGUSTUS	exon	6495974	6496013	.	+	.	transcript_id "file_1_file_1_jg15670.t1"; gene_id "file_1_file_1_jg15670";
Draco	AUGUSTUS	intron	6496014	6496818	.	+	.	transcript_id "file_1_file_1_jg15670.t1"; gene_id "file_1_file_1_jg15670";
Draco	AUGUSTUS	CDS	6496819	6497117	1	+	2	transcript_id "file_1_file_1_jg15670.t1"; gene_id "file_1_file_1_jg15670";
Draco	AUGUSTUS	exon	6496819	6497117	.	+	.	transcript_id "file_1_file_1_jg15670.t1"; gene_id "file_1_file_1_jg15670";
Draco	AUGUSTUS	intron	6497118	6497174	.	+	.	transcript_id "file_1_file_1_jg15670.t1"; gene_id "file_1_file_1_jg15670";
Draco	AUGUSTUS	transcript	6495731	6497345	.	+	.	transcript_id "file_1_file_1_jg15670.t1"; gene_id "file_1_file_1_jg15670"
Draco	AUGUSTUS	gene	6495731	6497345	.	+	.	jg15670
Draco	AUGUSTUS	CDS	6497175	6497345	1	+	0	transcript_id "file_1_file_1_jg15670.t1"; gene_id "file_1_file_1_jg15670";
Draco	AUGUSTUS	exon	6497175	6497345	.	+	.	transcript_id "file_1_file_1_jg15670.t1"; gene_id "file_1_file_1_jg15670";
Draco	AUGUSTUS	stop_codon	6497343	6497345	.	+	0	transcript_id "file_1_file_1_jg15670.t1"; gene_id "file_1_file_1_jg15670";
Draco	AUGUSTUS	start_codon	13005653	13005655	.	+	0	transcript_id "file_1_file_1_jg16530.t1"; gene_id "file_1_file_1_jg16530";
Draco	AUGUSTUS	CDS	13005653	13005865	1	+	0	transcript_id "file_1_file_1_jg16530.t1"; gene_id "file_1_file_1_jg16530";
Draco	AUGUSTUS	exon	13005653	13005865	.	+	.	transcript_id "file_1_file_1_jg16530.t1"; gene_id "file_1_file_1_jg16530";
Draco	AUGUSTUS	intron	13005866	13005925	.	+	.	transcript_id "file_1_file_1_jg16530.t1"; gene_id "file_1_file_1_jg16530";
Draco	AUGUSTUS	CDS	13005926	13006159	1	+	0	transcript_id "file_1_file_1_jg16530.t1"; gene_id "file_1_file_1_jg16530";
Draco	AUGUSTUS	exon	13005926	13006159	.	+	.	transcript_id "file_1_file_1_jg16530.t1"; gene_id "file_1_file_1_jg16530";
Draco	AUGUSTUS	intron	13006160	13007072	.	+	.	transcript_id "file_1_file_1_jg16530.t1"; gene_id "file_1_file_1_jg16530";
Draco	AUGUSTUS	CDS	13007073	13007952	1	+	0	transcript_id "file_1_file_1_jg16530.t1"; gene_id "file_1_file_1_jg16530";
Draco	AUGUSTUS	exon	13007073	13007952	.	+	.	transcript_id "file_1_file_1_jg16530.t1"; gene_id "file_1_file_1_jg16530";
Draco	AUGUSTUS	intron	13007953	13008012	.	+	.	transcript_id "file_1_file_1_jg16530.t1"; gene_id "file_1_file_1_jg16530";
Draco	AUGUSTUS	transcript	13005653	13008158	.	+	.	transcript_id "file_1_file_1_jg16530.t1"; gene_id "file_1_file_1_jg16530"
Draco	AUGUSTUS	gene	13005653	13008158	.	+	.	jg16530
Draco	AUGUSTUS	CDS	13008013	13008158	1	+	2	transcript_id "file_1_file_1_jg16530.t1"; gene_id "file_1_file_1_jg16530";
Draco	AUGUSTUS	exon	13008013	13008158	.	+	.	transcript_id "file_1_file_1_jg16530.t1"; gene_id "file_1_file_1_jg16530";
Draco	AUGUSTUS	stop_codon	13008156	13008158	.	+	0	transcript_id "file_1_file_1_jg16530.t1"; gene_id "file_1_file_1_jg16530";
Andromeda	AUGUSTUS	start_codon	18901664	18901666	.	+	0	transcript_id "file_1_file_1_jg8802.t1"; gene_id "file_1_file_1_jg8802";
Andromeda	AUGUSTUS	CDS	18901664	18902379	0.89	+	0	transcript_id "file_1_file_1_jg8802.t1"; gene_id "file_1_file_1_jg8802";
Andromeda	AUGUSTUS	exon	18901664	18902379	.	+	.	transcript_id "file_1_file_1_jg8802.t1"; gene_id "file_1_file_1_jg8802";
Andromeda	AUGUSTUS	intron	18902380	18902441	.	+	.	transcript_id "file_1_file_1_jg8802.t1"; gene_id "file_1_file_1_jg8802";
Andromeda	AUGUSTUS	transcript	18901664	18902904	.	+	.	transcript_id "file_1_file_1_jg8802.t1"; gene_id "file_1_file_1_jg8802"
Andromeda	AUGUSTUS	gene	18901664	18902904	.	+	.	jg8802
Andromeda	AUGUSTUS	CDS	18902442	18902904	1	+	1	transcript_id "file_1_file_1_jg8802.t1"; gene_id "file_1_file_1_jg8802";
Andromeda	AUGUSTUS	exon	18902442	18902904	.	+	.	transcript_id "file_1_file_1_jg8802.t1"; gene_id "file_1_file_1_jg8802";
Andromeda	AUGUSTUS	stop_codon	18902902	18902904	.	+	0	transcript_id "file_1_file_1_jg8802.t1"; gene_id "file_1_file_1_jg8802";
Cepheus	AUGUSTUS	start_codon	22269165	22269167	.	+	0	transcript_id "file_1_file_1_jg13215.t1"; gene_id "file_1_file_1_jg13215";
Cepheus	AUGUSTUS	CDS	22269165	22269379	1	+	0	transcript_id "file_1_file_1_jg13215.t1"; gene_id "file_1_file_1_jg13215";
Cepheus	AUGUSTUS	exon	22269165	22269379	.	+	.	transcript_id "file_1_file_1_jg13215.t1"; gene_id "file_1_file_1_jg13215";
Cepheus	AUGUSTUS	intron	22269380	22269430	.	+	.	transcript_id "file_1_file_1_jg13215.t1"; gene_id "file_1_file_1_jg13215";
Cepheus	AUGUSTUS	CDS	22269431	22269551	0.28	+	1	transcript_id "file_1_file_1_jg13215.t1"; gene_id "file_1_file_1_jg13215";
Cepheus	AUGUSTUS	exon	22269431	22269551	.	+	.	transcript_id "file_1_file_1_jg13215.t1"; gene_id "file_1_file_1_jg13215";
Cepheus	AUGUSTUS	intron	22269552	22270166	.	+	.	transcript_id "file_1_file_1_jg13215.t1"; gene_id "file_1_file_1_jg13215";
Cepheus	AUGUSTUS	transcript	22269165	22270274	.	+	.	transcript_id "file_1_file_1_jg13215.t1"; gene_id "file_1_file_1_jg13215"
Cepheus	AUGUSTUS	gene	22269165	22270274	.	+	.	jg13215
Cepheus	AUGUSTUS	CDS	22270167	22270274	0.31	+	0	transcript_id "file_1_file_1_jg13215.t1"; gene_id "file_1_file_1_jg13215";
Cepheus	AUGUSTUS	exon	22270167	22270274	.	+	.	transcript_id "file_1_file_1_jg13215.t1"; gene_id "file_1_file_1_jg13215";
Cepheus	AUGUSTUS	stop_codon	22270272	22270274	.	+	0	transcript_id "file_1_file_1_jg13215.t1"; gene_id "file_1_file_1_jg13215";
Cepheus	AUGUSTUS	start_codon	2065110	2065112	.	+	0	transcript_id "file_1_file_1_jg10864.t1"; gene_id "file_1_file_1_jg10864";
Cepheus	AUGUSTUS	CDS	2065110	2065264	0.75	+	0	transcript_id "file_1_file_1_jg10864.t1"; gene_id "file_1_file_1_jg10864";
Cepheus	AUGUSTUS	exon	2065110	2065264	.	+	.	transcript_id "file_1_file_1_jg10864.t1"; gene_id "file_1_file_1_jg10864";
Cepheus	AUGUSTUS	intron	2065265	2065609	.	+	.	transcript_id "file_1_file_1_jg10864.t1"; gene_id "file_1_file_1_jg10864";
Cepheus	AUGUSTUS	transcript	2065110	2065700	.	+	.	transcript_id "file_1_file_1_jg10864.t1"; gene_id "file_1_file_1_jg10864"
Cepheus	AUGUSTUS	gene	2065110	2065700	.	+	.	jg10864
Cepheus	AUGUSTUS	CDS	2065610	2065700	0.99	+	1	transcript_id "file_1_file_1_jg10864.t1"; gene_id "file_1_file_1_jg10864";
Cepheus	AUGUSTUS	exon	2065610	2065700	.	+	.	transcript_id "file_1_file_1_jg10864.t1"; gene_id "file_1_file_1_jg10864";
Cepheus	AUGUSTUS	stop_codon	2065698	2065700	.	+	0	transcript_id "file_1_file_1_jg10864.t1"; gene_id "file_1_file_1_jg10864";
Andromeda	AUGUSTUS	start_codon	19251273	19251275	.	+	0	transcript_id "file_1_file_1_jg8852.t1"; gene_id "file_1_file_1_jg8852";
Andromeda	AUGUSTUS	CDS	19251273	19251442	1	+	0	transcript_id "file_1_file_1_jg8852.t1"; gene_id "file_1_file_1_jg8852";
Andromeda	AUGUSTUS	exon	19251273	19251442	.	+	.	transcript_id "file_1_file_1_jg8852.t1"; gene_id "file_1_file_1_jg8852";
Andromeda	AUGUSTUS	intron	19251443	19252602	.	+	.	transcript_id "file_1_file_1_jg8852.t1"; gene_id "file_1_file_1_jg8852";
Andromeda	AUGUSTUS	CDS	19252603	19253383	1	+	1	transcript_id "file_1_file_1_jg8852.t1"; gene_id "file_1_file_1_jg8852";
Andromeda	AUGUSTUS	exon	19252603	19253383	.	+	.	transcript_id "file_1_file_1_jg8852.t1"; gene_id "file_1_file_1_jg8852";
Andromeda	AUGUSTUS	intron	19253384	19253879	.	+	.	transcript_id "file_1_file_1_jg8852.t1"; gene_id "file_1_file_1_jg8852";
Andromeda	AUGUSTUS	CDS	19253880	19254295	1	+	0	transcript_id "file_1_file_1_jg8852.t1"; gene_id "file_1_file_1_jg8852";
Andromeda	AUGUSTUS	exon	19253880	19254295	.	+	.	transcript_id "file_1_file_1_jg8852.t1"; gene_id "file_1_file_1_jg8852";
Andromeda	AUGUSTUS	intron	19254296	19254365	.	+	.	transcript_id "file_1_file_1_jg8852.t1"; gene_id "file_1_file_1_jg8852";
Andromeda	AUGUSTUS	CDS	19254366	19254422	1	+	1	transcript_id "file_1_file_1_jg8852.t1"; gene_id "file_1_file_1_jg8852";
Andromeda	AUGUSTUS	exon	19254366	19254422	.	+	.	transcript_id "file_1_file_1_jg8852.t1"; gene_id "file_1_file_1_jg8852";
Andromeda	AUGUSTUS	intron	19254423	19254485	.	+	.	transcript_id "file_1_file_1_jg8852.t1"; gene_id "file_1_file_1_jg8852";
Andromeda	AUGUSTUS	CDS	19254486	19257440	1	+	1	transcript_id "file_1_file_1_jg8852.t1"; gene_id "file_1_file_1_jg8852";
Andromeda	AUGUSTUS	exon	19254486	19257440	.	+	.	transcript_id "file_1_file_1_jg8852.t1"; gene_id "file_1_file_1_jg8852";
Andromeda	AUGUSTUS	intron	19257441	19257499	.	+	.	transcript_id "file_1_file_1_jg8852.t1"; gene_id "file_1_file_1_jg8852";
Andromeda	AUGUSTUS	CDS	19257500	19257691	1	+	1	transcript_id "file_1_file_1_jg8852.t1"; gene_id "file_1_file_1_jg8852";
Andromeda	AUGUSTUS	exon	19257500	19257691	.	+	.	transcript_id "file_1_file_1_jg8852.t1"; gene_id "file_1_file_1_jg8852";
Andromeda	AUGUSTUS	intron	19257692	19257783	.	+	.	transcript_id "file_1_file_1_jg8852.t1"; gene_id "file_1_file_1_jg8852";
Andromeda	AUGUSTUS	CDS	19257784	19257864	1	+	1	transcript_id "file_1_file_1_jg8852.t1"; gene_id "file_1_file_1_jg8852";
Andromeda	AUGUSTUS	exon	19257784	19257864	.	+	.	transcript_id "file_1_file_1_jg8852.t1"; gene_id "file_1_file_1_jg8852";
Andromeda	AUGUSTUS	intron	19257865	19258070	.	+	.	transcript_id "file_1_file_1_jg8852.t1"; gene_id "file_1_file_1_jg8852";
Andromeda	AUGUSTUS	CDS	19258071	19258236	1	+	1	transcript_id "file_1_file_1_jg8852.t1"; gene_id "file_1_file_1_jg8852";
Andromeda	AUGUSTUS	exon	19258071	19258236	.	+	.	transcript_id "file_1_file_1_jg8852.t1"; gene_id "file_1_file_1_jg8852";
Andromeda	AUGUSTUS	intron	19258237	19258299	.	+	.	transcript_id "file_1_file_1_jg8852.t1"; gene_id "file_1_file_1_jg8852";
Andromeda	AUGUSTUS	CDS	19258300	19258450	1	+	0	transcript_id "file_1_file_1_jg8852.t1"; gene_id "file_1_file_1_jg8852";
Andromeda	AUGUSTUS	exon	19258300	19258450	.	+	.	transcript_id "file_1_file_1_jg8852.t1"; gene_id "file_1_file_1_jg8852";
Andromeda	AUGUSTUS	intron	19258451	19258522	.	+	.	transcript_id "file_1_file_1_jg8852.t1"; gene_id "file_1_file_1_jg8852";
Andromeda	AUGUSTUS	transcript	19251273	19258659	.	+	.	transcript_id "file_1_file_1_jg8852.t1"; gene_id "file_1_file_1_jg8852"
Andromeda	AUGUSTUS	gene	19251273	19258659	.	+	.	jg8852
Andromeda	AUGUSTUS	CDS	19258523	19258659	1	+	2	transcript_id "file_1_file_1_jg8852.t1"; gene_id "file_1_file_1_jg8852";
Andromeda	AUGUSTUS	exon	19258523	19258659	.	+	.	transcript_id "file_1_file_1_jg8852.t1"; gene_id "file_1_file_1_jg8852";
Andromeda	AUGUSTUS	stop_codon	19258657	19258659	.	+	0	transcript_id "file_1_file_1_jg8852.t1"; gene_id "file_1_file_1_jg8852";
Contig_6	AUGUSTUS	stop_codon	1616328	1616330	.	-	0	transcript_id "file_1_file_1_jg9956.t1"; gene_id "file_1_file_1_jg9956";
Contig_6	AUGUSTUS	CDS	1616328	1616338	1	-	2	transcript_id "file_1_file_1_jg9956.t1"; gene_id "file_1_file_1_jg9956";
Contig_6	AUGUSTUS	exon	1616328	1616338	.	-	.	transcript_id "file_1_file_1_jg9956.t1"; gene_id "file_1_file_1_jg9956";
Contig_6	AUGUSTUS	intron	1616339	1616404	.	-	.	transcript_id "file_1_file_1_jg9956.t1"; gene_id "file_1_file_1_jg9956";
Contig_6	AUGUSTUS	CDS	1616405	1616557	1	-	2	transcript_id "file_1_file_1_jg9956.t1"; gene_id "file_1_file_1_jg9956";
Contig_6	AUGUSTUS	exon	1616405	1616557	.	-	.	transcript_id "file_1_file_1_jg9956.t1"; gene_id "file_1_file_1_jg9956";
Contig_6	AUGUSTUS	intron	1616558	1616611	.	-	.	transcript_id "file_1_file_1_jg9956.t1"; gene_id "file_1_file_1_jg9956";
Contig_6	AUGUSTUS	transcript	1616328	1616786	.	-	.	transcript_id "file_1_file_1_jg9956.t1"; gene_id "file_1_file_1_jg9956"
Contig_6	AUGUSTUS	gene	1616328	1616786	.	-	.	jg9956
Contig_6	AUGUSTUS	CDS	1616612	1616786	1	-	0	transcript_id "file_1_file_1_jg9956.t1"; gene_id "file_1_file_1_jg9956";
Contig_6	AUGUSTUS	exon	1616612	1616786	.	-	.	transcript_id "file_1_file_1_jg9956.t1"; gene_id "file_1_file_1_jg9956";
Contig_6	AUGUSTUS	start_codon	1616784	1616786	.	-	0	transcript_id "file_1_file_1_jg9956.t1"; gene_id "file_1_file_1_jg9956";
Contig_9	AUGUSTUS	start_codon	2389691	2389693	.	+	0	transcript_id "file_1_file_1_jg5946.t1"; gene_id "file_1_file_1_jg5946";
Contig_9	AUGUSTUS	CDS	2389691	2389878	0.9	+	0	transcript_id "file_1_file_1_jg5946.t1"; gene_id "file_1_file_1_jg5946";
Contig_9	AUGUSTUS	exon	2389691	2389878	.	+	.	transcript_id "file_1_file_1_jg5946.t1"; gene_id "file_1_file_1_jg5946";
Contig_9	AUGUSTUS	intron	2389879	2391143	.	+	.	transcript_id "file_1_file_1_jg5946.t1"; gene_id "file_1_file_1_jg5946";
Contig_9	AUGUSTUS	CDS	2391144	2391359	1	+	1	transcript_id "file_1_file_1_jg5946.t1"; gene_id "file_1_file_1_jg5946";
Contig_9	AUGUSTUS	exon	2391144	2391359	.	+	.	transcript_id "file_1_file_1_jg5946.t1"; gene_id "file_1_file_1_jg5946";
Contig_9	AUGUSTUS	intron	2391360	2392456	.	+	.	transcript_id "file_1_file_1_jg5946.t1"; gene_id "file_1_file_1_jg5946";
Contig_9	AUGUSTUS	CDS	2392457	2392607	1	+	1	transcript_id "file_1_file_1_jg5946.t1"; gene_id "file_1_file_1_jg5946";
Contig_9	AUGUSTUS	exon	2392457	2392607	.	+	.	transcript_id "file_1_file_1_jg5946.t1"; gene_id "file_1_file_1_jg5946";
Contig_9	AUGUSTUS	intron	2392608	2393459	.	+	.	transcript_id "file_1_file_1_jg5946.t1"; gene_id "file_1_file_1_jg5946";
Contig_9	AUGUSTUS	CDS	2393460	2393656	1	+	0	transcript_id "file_1_file_1_jg5946.t1"; gene_id "file_1_file_1_jg5946";
Contig_9	AUGUSTUS	exon	2393460	2393656	.	+	.	transcript_id "file_1_file_1_jg5946.t1"; gene_id "file_1_file_1_jg5946";
Contig_9	AUGUSTUS	intron	2393657	2395248	.	+	.	transcript_id "file_1_file_1_jg5946.t1"; gene_id "file_1_file_1_jg5946";
Contig_9	AUGUSTUS	CDS	2395249	2395388	1	+	1	transcript_id "file_1_file_1_jg5946.t1"; gene_id "file_1_file_1_jg5946";
Contig_9	AUGUSTUS	exon	2395249	2395388	.	+	.	transcript_id "file_1_file_1_jg5946.t1"; gene_id "file_1_file_1_jg5946";
Contig_9	AUGUSTUS	intron	2395389	2395449	.	+	.	transcript_id "file_1_file_1_jg5946.t1"; gene_id "file_1_file_1_jg5946";
Contig_9	AUGUSTUS	CDS	2395450	2395515	1	+	2	transcript_id "file_1_file_1_jg5946.t1"; gene_id "file_1_file_1_jg5946";
Contig_9	AUGUSTUS	exon	2395450	2395515	.	+	.	transcript_id "file_1_file_1_jg5946.t1"; gene_id "file_1_file_1_jg5946";
Contig_9	AUGUSTUS	intron	2395516	2395600	.	+	.	transcript_id "file_1_file_1_jg5946.t1"; gene_id "file_1_file_1_jg5946";
Contig_9	AUGUSTUS	transcript	2389691	2395779	.	+	.	transcript_id "file_1_file_1_jg5946.t1"; gene_id "file_1_file_1_jg5946"
Contig_9	AUGUSTUS	gene	2389691	2395779	.	+	.	jg5946
Contig_9	AUGUSTUS	CDS	2395601	2395779	1	+	2	transcript_id "file_1_file_1_jg5946.t1"; gene_id "file_1_file_1_jg5946";
Contig_9	AUGUSTUS	exon	2395601	2395779	.	+	.	transcript_id "file_1_file_1_jg5946.t1"; gene_id "file_1_file_1_jg5946";
Contig_9	AUGUSTUS	stop_codon	2395777	2395779	.	+	0	transcript_id "file_1_file_1_jg5946.t1"; gene_id "file_1_file_1_jg5946";
Contig_7	AUGUSTUS	stop_codon	1797417	1797419	.	-	0	transcript_id "file_1_file_1_jg13501.t1"; gene_id "file_1_file_1_jg13501";
Contig_7	AUGUSTUS	CDS	1797417	1797758	0.82	-	0	transcript_id "file_1_file_1_jg13501.t1"; gene_id "file_1_file_1_jg13501";
Contig_7	AUGUSTUS	exon	1797417	1797758	.	-	.	transcript_id "file_1_file_1_jg13501.t1"; gene_id "file_1_file_1_jg13501";
Contig_7	AUGUSTUS	transcript	1797417	1797758	.	-	.	transcript_id "file_1_file_1_jg13501.t1"; gene_id "file_1_file_1_jg13501"
Contig_7	AUGUSTUS	gene	1797417	1797758	.	-	.	jg13501
Contig_7	AUGUSTUS	start_codon	1797756	1797758	.	-	0	transcript_id "file_1_file_1_jg13501.t1"; gene_id "file_1_file_1_jg13501";
Contig_5	AUGUSTUS	start_codon	2643879	2643881	.	+	0	transcript_id "file_1_file_1_jg4448.t1"; gene_id "file_1_file_1_jg4448";
Contig_5	AUGUSTUS	CDS	2643879	2644208	1	+	0	transcript_id "file_1_file_1_jg4448.t1"; gene_id "file_1_file_1_jg4448";
Contig_5	AUGUSTUS	exon	2643879	2644208	.	+	.	transcript_id "file_1_file_1_jg4448.t1"; gene_id "file_1_file_1_jg4448";
Contig_5	AUGUSTUS	intron	2644209	2645459	.	+	.	transcript_id "file_1_file_1_jg4448.t1"; gene_id "file_1_file_1_jg4448";
Contig_5	AUGUSTUS	CDS	2645460	2645670	1	+	0	transcript_id "file_1_file_1_jg4448.t1"; gene_id "file_1_file_1_jg4448";
Contig_5	AUGUSTUS	exon	2645460	2645670	.	+	.	transcript_id "file_1_file_1_jg4448.t1"; gene_id "file_1_file_1_jg4448";
Contig_5	AUGUSTUS	intron	2645671	2645763	.	+	.	transcript_id "file_1_file_1_jg4448.t1"; gene_id "file_1_file_1_jg4448";
Contig_5	AUGUSTUS	CDS	2645764	2645891	1	+	2	transcript_id "file_1_file_1_jg4448.t1"; gene_id "file_1_file_1_jg4448";
Contig_5	AUGUSTUS	exon	2645764	2645891	.	+	.	transcript_id "file_1_file_1_jg4448.t1"; gene_id "file_1_file_1_jg4448";
Contig_5	AUGUSTUS	intron	2645892	2647049	.	+	.	transcript_id "file_1_file_1_jg4448.t1"; gene_id "file_1_file_1_jg4448";
Contig_5	AUGUSTUS	CDS	2647050	2647154	1	+	0	transcript_id "file_1_file_1_jg4448.t1"; gene_id "file_1_file_1_jg4448";
Contig_5	AUGUSTUS	exon	2647050	2647154	.	+	.	transcript_id "file_1_file_1_jg4448.t1"; gene_id "file_1_file_1_jg4448";
Contig_5	AUGUSTUS	intron	2647155	2647352	.	+	.	transcript_id "file_1_file_1_jg4448.t1"; gene_id "file_1_file_1_jg4448";
Contig_5	AUGUSTUS	transcript	2643879	2647412	.	+	.	transcript_id "file_1_file_1_jg4448.t1"; gene_id "file_1_file_1_jg4448"
Contig_5	AUGUSTUS	gene	2643879	2647412	.	+	.	jg4448
Contig_5	AUGUSTUS	CDS	2647353	2647412	1	+	0	transcript_id "file_1_file_1_jg4448.t1"; gene_id "file_1_file_1_jg4448";
Contig_5	AUGUSTUS	exon	2647353	2647412	.	+	.	transcript_id "file_1_file_1_jg4448.t1"; gene_id "file_1_file_1_jg4448";
Contig_5	AUGUSTUS	stop_codon	2647410	2647412	.	+	0	transcript_id "file_1_file_1_jg4448.t1"; gene_id "file_1_file_1_jg4448";
Contig_8	AUGUSTUS	start_codon	4630023	4630025	.	+	0	transcript_id "file_1_file_1_jg4110.t1"; gene_id "file_1_file_1_jg4110";
Contig_8	AUGUSTUS	CDS	4630023	4630039	0.96	+	0	transcript_id "file_1_file_1_jg4110.t1"; gene_id "file_1_file_1_jg4110";
Contig_8	AUGUSTUS	exon	4630023	4630039	.	+	.	transcript_id "file_1_file_1_jg4110.t1"; gene_id "file_1_file_1_jg4110";
Contig_8	AUGUSTUS	intron	4630040	4637160	.	+	.	transcript_id "file_1_file_1_jg4110.t1"; gene_id "file_1_file_1_jg4110";
Contig_8	AUGUSTUS	CDS	4637161	4637666	1	+	1	transcript_id "file_1_file_1_jg4110.t1"; gene_id "file_1_file_1_jg4110";
Contig_8	AUGUSTUS	exon	4637161	4637666	.	+	.	transcript_id "file_1_file_1_jg4110.t1"; gene_id "file_1_file_1_jg4110";
Contig_8	AUGUSTUS	intron	4637667	4637784	.	+	.	transcript_id "file_1_file_1_jg4110.t1"; gene_id "file_1_file_1_jg4110";
Contig_8	AUGUSTUS	CDS	4637785	4637999	1	+	2	transcript_id "file_1_file_1_jg4110.t1"; gene_id "file_1_file_1_jg4110";
Contig_8	AUGUSTUS	exon	4637785	4637999	.	+	.	transcript_id "file_1_file_1_jg4110.t1"; gene_id "file_1_file_1_jg4110";
Contig_8	AUGUSTUS	intron	4638000	4638063	.	+	.	transcript_id "file_1_file_1_jg4110.t1"; gene_id "file_1_file_1_jg4110";
Contig_8	AUGUSTUS	CDS	4638064	4638240	1	+	0	transcript_id "file_1_file_1_jg4110.t1"; gene_id "file_1_file_1_jg4110";
Contig_8	AUGUSTUS	exon	4638064	4638240	.	+	.	transcript_id "file_1_file_1_jg4110.t1"; gene_id "file_1_file_1_jg4110";
Contig_8	AUGUSTUS	intron	4638241	4638297	.	+	.	transcript_id "file_1_file_1_jg4110.t1"; gene_id "file_1_file_1_jg4110";
Contig_8	AUGUSTUS	CDS	4638298	4638674	1	+	0	transcript_id "file_1_file_1_jg4110.t1"; gene_id "file_1_file_1_jg4110";
Contig_8	AUGUSTUS	exon	4638298	4638674	.	+	.	transcript_id "file_1_file_1_jg4110.t1"; gene_id "file_1_file_1_jg4110";
Contig_8	AUGUSTUS	intron	4638675	4638801	.	+	.	transcript_id "file_1_file_1_jg4110.t1"; gene_id "file_1_file_1_jg4110";
Contig_8	AUGUSTUS	CDS	4638802	4638834	1	+	1	transcript_id "file_1_file_1_jg4110.t1"; gene_id "file_1_file_1_jg4110";
Contig_8	AUGUSTUS	exon	4638802	4638834	.	+	.	transcript_id "file_1_file_1_jg4110.t1"; gene_id "file_1_file_1_jg4110";
Contig_8	AUGUSTUS	intron	4638835	4639708	.	+	.	transcript_id "file_1_file_1_jg4110.t1"; gene_id "file_1_file_1_jg4110";
Contig_8	AUGUSTUS	CDS	4639709	4640118	1	+	1	transcript_id "file_1_file_1_jg4110.t1"; gene_id "file_1_file_1_jg4110";
Contig_8	AUGUSTUS	exon	4639709	4640118	.	+	.	transcript_id "file_1_file_1_jg4110.t1"; gene_id "file_1_file_1_jg4110";
Contig_8	AUGUSTUS	intron	4640119	4641214	.	+	.	transcript_id "file_1_file_1_jg4110.t1"; gene_id "file_1_file_1_jg4110";
Contig_8	AUGUSTUS	CDS	4641215	4641465	1	+	2	transcript_id "file_1_file_1_jg4110.t1"; gene_id "file_1_file_1_jg4110";
Contig_8	AUGUSTUS	exon	4641215	4641465	.	+	.	transcript_id "file_1_file_1_jg4110.t1"; gene_id "file_1_file_1_jg4110";
Contig_8	AUGUSTUS	intron	4641466	4641520	.	+	.	transcript_id "file_1_file_1_jg4110.t1"; gene_id "file_1_file_1_jg4110";
Contig_8	AUGUSTUS	CDS	4641521	4641707	1	+	0	transcript_id "file_1_file_1_jg4110.t1"; gene_id "file_1_file_1_jg4110";
Contig_8	AUGUSTUS	exon	4641521	4641707	.	+	.	transcript_id "file_1_file_1_jg4110.t1"; gene_id "file_1_file_1_jg4110";
Contig_8	AUGUSTUS	intron	4641708	4641828	.	+	.	transcript_id "file_1_file_1_jg4110.t1"; gene_id "file_1_file_1_jg4110";
Contig_8	AUGUSTUS	transcript	4630023	4641980	.	+	.	transcript_id "file_1_file_1_jg4110.t1"; gene_id "file_1_file_1_jg4110"
Contig_8	AUGUSTUS	gene	4630023	4641980	.	+	.	jg4110
Contig_8	AUGUSTUS	CDS	4641829	4641980	1	+	2	transcript_id "file_1_file_1_jg4110.t1"; gene_id "file_1_file_1_jg4110";
Contig_8	AUGUSTUS	exon	4641829	4641980	.	+	.	transcript_id "file_1_file_1_jg4110.t1"; gene_id "file_1_file_1_jg4110";
Contig_8	AUGUSTUS	stop_codon	4641978	4641980	.	+	0	transcript_id "file_1_file_1_jg4110.t1"; gene_id "file_1_file_1_jg4110";
Andromeda	AUGUSTUS	stop_codon	19263802	19263804	.	-	0	transcript_id "file_1_file_1_jg8853.t1"; gene_id "file_1_file_1_jg8853";
Andromeda	AUGUSTUS	CDS	19263802	19264005	0.91	-	0	transcript_id "file_1_file_1_jg8853.t1"; gene_id "file_1_file_1_jg8853";
Andromeda	AUGUSTUS	exon	19263802	19264005	.	-	.	transcript_id "file_1_file_1_jg8853.t1"; gene_id "file_1_file_1_jg8853";
Andromeda	AUGUSTUS	transcript	19263802	19264005	.	-	.	transcript_id "file_1_file_1_jg8853.t1"; gene_id "file_1_file_1_jg8853"
Andromeda	AUGUSTUS	gene	19263802	19264005	.	-	.	jg8853
Andromeda	AUGUSTUS	start_codon	19264003	19264005	.	-	0	transcript_id "file_1_file_1_jg8853.t1"; gene_id "file_1_file_1_jg8853";
Gemini	AUGUSTUS	stop_codon	10549433	10549435	.	-	0	transcript_id "file_1_file_1_jg1116.t1"; gene_id "file_1_file_1_jg1116";
Gemini	AUGUSTUS	CDS	10549433	10550144	1	-	1	transcript_id "file_1_file_1_jg1116.t1"; gene_id "file_1_file_1_jg1116";
Gemini	AUGUSTUS	exon	10549433	10550144	.	-	.	transcript_id "file_1_file_1_jg1116.t1"; gene_id "file_1_file_1_jg1116";
Gemini	AUGUSTUS	intron	10550145	10550207	.	-	.	transcript_id "file_1_file_1_jg1116.t1"; gene_id "file_1_file_1_jg1116";
Gemini	AUGUSTUS	transcript	10549433	10550416	.	-	.	transcript_id "file_1_file_1_jg1116.t1"; gene_id "file_1_file_1_jg1116"
Gemini	AUGUSTUS	gene	10549433	10550416	.	-	.	jg1116
Gemini	AUGUSTUS	CDS	10550208	10550416	1	-	0	transcript_id "file_1_file_1_jg1116.t1"; gene_id "file_1_file_1_jg1116";
Gemini	AUGUSTUS	exon	10550208	10550416	.	-	.	transcript_id "file_1_file_1_jg1116.t1"; gene_id "file_1_file_1_jg1116";
Gemini	AUGUSTUS	start_codon	10550414	10550416	.	-	0	transcript_id "file_1_file_1_jg1116.t1"; gene_id "file_1_file_1_jg1116";
Andromeda	AUGUSTUS	stop_codon	886985	886987	.	-	0	transcript_id "file_1_file_1_jg6999.t1"; gene_id "file_1_file_1_jg6999";
Andromeda	AUGUSTUS	CDS	886985	887338	0.4	-	0	transcript_id "file_1_file_1_jg6999.t1"; gene_id "file_1_file_1_jg6999";
Andromeda	AUGUSTUS	exon	886985	887338	.	-	.	transcript_id "file_1_file_1_jg6999.t1"; gene_id "file_1_file_1_jg6999";
Andromeda	AUGUSTUS	transcript	886985	887338	.	-	.	transcript_id "file_1_file_1_jg6999.t1"; gene_id "file_1_file_1_jg6999"
Andromeda	AUGUSTUS	gene	886985	887338	.	-	.	jg6999
Andromeda	AUGUSTUS	start_codon	887336	887338	.	-	0	transcript_id "file_1_file_1_jg6999.t1"; gene_id "file_1_file_1_jg6999";
Contig_16	AUGUSTUS	start_codon	1316842	1316844	.	+	0	transcript_id "file_1_file_1_jg1735.t1"; gene_id "file_1_file_1_jg1735";
Contig_16	AUGUSTUS	CDS	1316842	1316973	0.86	+	0	transcript_id "file_1_file_1_jg1735.t1"; gene_id "file_1_file_1_jg1735";
Contig_16	AUGUSTUS	exon	1316842	1316973	.	+	.	transcript_id "file_1_file_1_jg1735.t1"; gene_id "file_1_file_1_jg1735";
Contig_16	AUGUSTUS	intron	1316974	1317039	.	+	.	transcript_id "file_1_file_1_jg1735.t1"; gene_id "file_1_file_1_jg1735";
Contig_16	AUGUSTUS	CDS	1317040	1317288	1	+	0	transcript_id "file_1_file_1_jg1735.t1"; gene_id "file_1_file_1_jg1735";
Contig_16	AUGUSTUS	exon	1317040	1317288	.	+	.	transcript_id "file_1_file_1_jg1735.t1"; gene_id "file_1_file_1_jg1735";
Contig_16	AUGUSTUS	intron	1317289	1317344	.	+	.	transcript_id "file_1_file_1_jg1735.t1"; gene_id "file_1_file_1_jg1735";
Contig_16	AUGUSTUS	transcript	1316842	1317350	.	+	.	transcript_id "file_1_file_1_jg1735.t1"; gene_id "file_1_file_1_jg1735"
Contig_16	AUGUSTUS	CDS	1317345	1317350	1	+	0	transcript_id "file_1_file_1_jg1735.t1"; gene_id "file_1_file_1_jg1735";
Contig_16	AUGUSTUS	exon	1317345	1317350	.	+	.	transcript_id "file_1_file_1_jg1735.t1"; gene_id "file_1_file_1_jg1735";
Contig_16	AUGUSTUS	stop_codon	1317348	1317350	.	+	0	transcript_id "file_1_file_1_jg1735.t1"; gene_id "file_1_file_1_jg1735";
Contig_102	AUGUSTUS	start_codon	305590	305592	.	+	0	transcript_id "file_1_file_1_jg6668.t1"; gene_id "file_1_file_1_jg6668";
Contig_102	AUGUSTUS	CDS	305590	306258	1	+	0	transcript_id "file_1_file_1_jg6668.t1"; gene_id "file_1_file_1_jg6668";
Contig_102	AUGUSTUS	exon	305590	306258	.	+	.	transcript_id "file_1_file_1_jg6668.t1"; gene_id "file_1_file_1_jg6668";
Contig_102	AUGUSTUS	transcript	305590	306258	.	+	.	transcript_id "file_1_file_1_jg6668.t1"; gene_id "file_1_file_1_jg6668"
Contig_102	AUGUSTUS	gene	305590	306258	.	+	.	jg6668
Contig_102	AUGUSTUS	stop_codon	306256	306258	.	+	0	transcript_id "file_1_file_1_jg6668.t1"; gene_id "file_1_file_1_jg6668";
Gemini	AUGUSTUS	start_codon	10931392	10931394	.	+	0	transcript_id "file_1_file_1_jg1174.t1"; gene_id "file_1_file_1_jg1174";
Gemini	AUGUSTUS	CDS	10931392	10932204	1	+	0	transcript_id "file_1_file_1_jg1174.t1"; gene_id "file_1_file_1_jg1174";
Gemini	AUGUSTUS	exon	10931392	10932204	.	+	.	transcript_id "file_1_file_1_jg1174.t1"; gene_id "file_1_file_1_jg1174";
Gemini	AUGUSTUS	intron	10932205	10932283	.	+	.	transcript_id "file_1_file_1_jg1174.t1"; gene_id "file_1_file_1_jg1174";
Gemini	AUGUSTUS	CDS	10932284	10932437	1	+	0	transcript_id "file_1_file_1_jg1174.t1"; gene_id "file_1_file_1_jg1174";
Gemini	AUGUSTUS	exon	10932284	10932437	.	+	.	transcript_id "file_1_file_1_jg1174.t1"; gene_id "file_1_file_1_jg1174";
Gemini	AUGUSTUS	intron	10932438	10932504	.	+	.	transcript_id "file_1_file_1_jg1174.t1"; gene_id "file_1_file_1_jg1174";
Gemini	AUGUSTUS	transcript	10931392	10932689	.	+	.	transcript_id "file_1_file_1_jg1174.t1"; gene_id "file_1_file_1_jg1174"
Gemini	AUGUSTUS	gene	10931392	10932689	.	+	.	jg1174
Gemini	AUGUSTUS	CDS	10932505	10932689	1	+	2	transcript_id "file_1_file_1_jg1174.t1"; gene_id "file_1_file_1_jg1174";
Gemini	AUGUSTUS	exon	10932505	10932689	.	+	.	transcript_id "file_1_file_1_jg1174.t1"; gene_id "file_1_file_1_jg1174";
Gemini	AUGUSTUS	stop_codon	10932687	10932689	.	+	0	transcript_id "file_1_file_1_jg1174.t1"; gene_id "file_1_file_1_jg1174";
Contig_60	AUGUSTUS	stop_codon	116424	116426	.	-	0	transcript_id "file_1_file_1_jg16809.t1"; gene_id "file_1_file_1_jg16809";
Contig_60	AUGUSTUS	CDS	116424	117332	1	-	0	transcript_id "file_1_file_1_jg16809.t1"; gene_id "file_1_file_1_jg16809";
Contig_60	AUGUSTUS	exon	116424	117332	.	-	.	transcript_id "file_1_file_1_jg16809.t1"; gene_id "file_1_file_1_jg16809";
Contig_60	AUGUSTUS	transcript	116424	117332	.	-	.	transcript_id "file_1_file_1_jg16809.t1"; gene_id "file_1_file_1_jg16809"
Contig_60	AUGUSTUS	gene	116424	117332	.	-	.	jg16809
Contig_60	AUGUSTUS	start_codon	117330	117332	.	-	0	transcript_id "file_1_file_1_jg16809.t1"; gene_id "file_1_file_1_jg16809";
Contig_8	AUGUSTUS	start_codon	711284	711286	.	+	0	transcript_id "file_1_file_1_jg3723.t2"; gene_id "file_1_file_1_jg3723";
Contig_8	AUGUSTUS	CDS	711284	711298	1	+	0	transcript_id "file_1_file_1_jg3723.t2"; gene_id "file_1_file_1_jg3723";
Contig_8	AUGUSTUS	exon	711284	711298	.	+	.	transcript_id "file_1_file_1_jg3723.t2"; gene_id "file_1_file_1_jg3723";
Contig_8	AUGUSTUS	intron	711299	727789	.	+	.	transcript_id "file_1_file_1_jg3723.t2"; gene_id "file_1_file_1_jg3723";
Contig_8	AUGUSTUS	CDS	727790	727895	1	+	0	transcript_id "file_1_file_1_jg3723.t2"; gene_id "file_1_file_1_jg3723";
Contig_8	AUGUSTUS	exon	727790	727895	.	+	.	transcript_id "file_1_file_1_jg3723.t2"; gene_id "file_1_file_1_jg3723";
Contig_8	AUGUSTUS	intron	727896	727993	.	+	.	transcript_id "file_1_file_1_jg3723.t2"; gene_id "file_1_file_1_jg3723";
Contig_8	AUGUSTUS	CDS	727994	728124	1	+	2	transcript_id "file_1_file_1_jg3723.t2"; gene_id "file_1_file_1_jg3723";
Contig_8	AUGUSTUS	exon	727994	728124	.	+	.	transcript_id "file_1_file_1_jg3723.t2"; gene_id "file_1_file_1_jg3723";
Contig_8	AUGUSTUS	intron	728125	729598	.	+	.	transcript_id "file_1_file_1_jg3723.t2"; gene_id "file_1_file_1_jg3723";
Contig_8	AUGUSTUS	CDS	729599	729715	1	+	0	transcript_id "file_1_file_1_jg3723.t2"; gene_id "file_1_file_1_jg3723";
Contig_8	AUGUSTUS	exon	729599	729715	.	+	.	transcript_id "file_1_file_1_jg3723.t2"; gene_id "file_1_file_1_jg3723";
Contig_8	AUGUSTUS	intron	729716	731840	.	+	.	transcript_id "file_1_file_1_jg3723.t2"; gene_id "file_1_file_1_jg3723";
Contig_8	AUGUSTUS	CDS	731841	732156	1	+	0	transcript_id "file_1_file_1_jg3723.t2"; gene_id "file_1_file_1_jg3723";
Contig_8	AUGUSTUS	exon	731841	732156	.	+	.	transcript_id "file_1_file_1_jg3723.t2"; gene_id "file_1_file_1_jg3723";
Contig_8	AUGUSTUS	intron	732157	734426	.	+	.	transcript_id "file_1_file_1_jg3723.t2"; gene_id "file_1_file_1_jg3723";
Contig_8	AUGUSTUS	CDS	734427	734487	1	+	2	transcript_id "file_1_file_1_jg3723.t2"; gene_id "file_1_file_1_jg3723";
Contig_8	AUGUSTUS	exon	734427	734487	.	+	.	transcript_id "file_1_file_1_jg3723.t2"; gene_id "file_1_file_1_jg3723";
Contig_8	AUGUSTUS	intron	734488	734761	.	+	.	transcript_id "file_1_file_1_jg3723.t2"; gene_id "file_1_file_1_jg3723";
Contig_8	AUGUSTUS	CDS	734762	734796	1	+	1	transcript_id "file_1_file_1_jg3723.t2"; gene_id "file_1_file_1_jg3723";
Contig_8	AUGUSTUS	exon	734762	734796	.	+	.	transcript_id "file_1_file_1_jg3723.t2"; gene_id "file_1_file_1_jg3723";
Contig_8	AUGUSTUS	intron	734797	735029	.	+	.	transcript_id "file_1_file_1_jg3723.t2"; gene_id "file_1_file_1_jg3723";
Contig_8	AUGUSTUS	CDS	735030	735044	1	+	2	transcript_id "file_1_file_1_jg3723.t2"; gene_id "file_1_file_1_jg3723";
Contig_8	AUGUSTUS	exon	735030	735044	.	+	.	transcript_id "file_1_file_1_jg3723.t2"; gene_id "file_1_file_1_jg3723";
Contig_8	AUGUSTUS	intron	735045	735538	.	+	.	transcript_id "file_1_file_1_jg3723.t2"; gene_id "file_1_file_1_jg3723";
Contig_8	AUGUSTUS	CDS	735539	735656	1	+	2	transcript_id "file_1_file_1_jg3723.t2"; gene_id "file_1_file_1_jg3723";
Contig_8	AUGUSTUS	exon	735539	735656	.	+	.	transcript_id "file_1_file_1_jg3723.t2"; gene_id "file_1_file_1_jg3723";
Contig_8	AUGUSTUS	intron	735657	735855	.	+	.	transcript_id "file_1_file_1_jg3723.t2"; gene_id "file_1_file_1_jg3723";
Contig_8	AUGUSTUS	CDS	735856	735930	1	+	1	transcript_id "file_1_file_1_jg3723.t2"; gene_id "file_1_file_1_jg3723";
Contig_8	AUGUSTUS	exon	735856	735930	.	+	.	transcript_id "file_1_file_1_jg3723.t2"; gene_id "file_1_file_1_jg3723";
Contig_8	AUGUSTUS	intron	735931	735995	.	+	.	transcript_id "file_1_file_1_jg3723.t2"; gene_id "file_1_file_1_jg3723";
Contig_8	AUGUSTUS	CDS	735996	736027	1	+	1	transcript_id "file_1_file_1_jg3723.t2"; gene_id "file_1_file_1_jg3723";
Contig_8	AUGUSTUS	exon	735996	736027	.	+	.	transcript_id "file_1_file_1_jg3723.t2"; gene_id "file_1_file_1_jg3723";
Contig_8	AUGUSTUS	intron	736028	736098	.	+	.	transcript_id "file_1_file_1_jg3723.t2"; gene_id "file_1_file_1_jg3723";
Contig_8	AUGUSTUS	CDS	736099	736187	0.81	+	2	transcript_id "file_1_file_1_jg3723.t2"; gene_id "file_1_file_1_jg3723";
Contig_8	AUGUSTUS	exon	736099	736187	.	+	.	transcript_id "file_1_file_1_jg3723.t2"; gene_id "file_1_file_1_jg3723";
Contig_8	AUGUSTUS	intron	736188	736246	.	+	.	transcript_id "file_1_file_1_jg3723.t2"; gene_id "file_1_file_1_jg3723";
Contig_8	AUGUSTUS	CDS	736247	736271	0.81	+	0	transcript_id "file_1_file_1_jg3723.t2"; gene_id "file_1_file_1_jg3723";
Contig_8	AUGUSTUS	exon	736247	736271	.	+	.	transcript_id "file_1_file_1_jg3723.t2"; gene_id "file_1_file_1_jg3723";
Contig_8	AUGUSTUS	intron	736272	737645	.	+	.	transcript_id "file_1_file_1_jg3723.t2"; gene_id "file_1_file_1_jg3723";
Contig_8	AUGUSTUS	CDS	737646	737783	0.81	+	2	transcript_id "file_1_file_1_jg3723.t2"; gene_id "file_1_file_1_jg3723";
Contig_8	AUGUSTUS	exon	737646	737783	.	+	.	transcript_id "file_1_file_1_jg3723.t2"; gene_id "file_1_file_1_jg3723";
Contig_8	AUGUSTUS	intron	737784	738980	.	+	.	transcript_id "file_1_file_1_jg3723.t2"; gene_id "file_1_file_1_jg3723";
Contig_8	AUGUSTUS	CDS	738981	739040	0.79	+	2	transcript_id "file_1_file_1_jg3723.t2"; gene_id "file_1_file_1_jg3723";
Contig_8	AUGUSTUS	exon	738981	739040	.	+	.	transcript_id "file_1_file_1_jg3723.t2"; gene_id "file_1_file_1_jg3723";
Contig_8	AUGUSTUS	intron	739041	739520	.	+	.	transcript_id "file_1_file_1_jg3723.t2"; gene_id "file_1_file_1_jg3723";
Contig_8	AUGUSTUS	CDS	739521	739544	0.81	+	2	transcript_id "file_1_file_1_jg3723.t2"; gene_id "file_1_file_1_jg3723";
Contig_8	AUGUSTUS	exon	739521	739544	.	+	.	transcript_id "file_1_file_1_jg3723.t2"; gene_id "file_1_file_1_jg3723";
Contig_8	AUGUSTUS	intron	739545	741224	.	+	.	transcript_id "file_1_file_1_jg3723.t2"; gene_id "file_1_file_1_jg3723";
Contig_8	AUGUSTUS	CDS	741225	741446	1	+	2	transcript_id "file_1_file_1_jg3723.t2"; gene_id "file_1_file_1_jg3723";
Contig_8	AUGUSTUS	exon	741225	741446	.	+	.	transcript_id "file_1_file_1_jg3723.t2"; gene_id "file_1_file_1_jg3723";
Contig_8	AUGUSTUS	intron	741447	741613	.	+	.	transcript_id "file_1_file_1_jg3723.t2"; gene_id "file_1_file_1_jg3723";
Contig_8	AUGUSTUS	CDS	741614	741727	1	+	2	transcript_id "file_1_file_1_jg3723.t2"; gene_id "file_1_file_1_jg3723";
Contig_8	AUGUSTUS	exon	741614	741727	.	+	.	transcript_id "file_1_file_1_jg3723.t2"; gene_id "file_1_file_1_jg3723";
Contig_8	AUGUSTUS	intron	741728	742189	.	+	.	transcript_id "file_1_file_1_jg3723.t2"; gene_id "file_1_file_1_jg3723";
Contig_8	AUGUSTUS	transcript	711284	742467	.	+	.	transcript_id "file_1_file_1_jg3723.t2"; gene_id "file_1_file_1_jg3723"
Contig_8	AUGUSTUS	CDS	742190	742467	1	+	2	transcript_id "file_1_file_1_jg3723.t2"; gene_id "file_1_file_1_jg3723";
Contig_8	AUGUSTUS	exon	742190	742467	.	+	.	transcript_id "file_1_file_1_jg3723.t2"; gene_id "file_1_file_1_jg3723";
Contig_8	AUGUSTUS	stop_codon	742465	742467	.	+	0	transcript_id "file_1_file_1_jg3723.t2"; gene_id "file_1_file_1_jg3723";
Cepheus	AUGUSTUS	stop_codon	4682068	4682070	.	-	0	transcript_id "file_1_file_1_jg11128.t1"; gene_id "file_1_file_1_jg11128";
Cepheus	AUGUSTUS	CDS	4682068	4682266	1	-	1	transcript_id "file_1_file_1_jg11128.t1"; gene_id "file_1_file_1_jg11128";
Cepheus	AUGUSTUS	exon	4682068	4682266	.	-	.	transcript_id "file_1_file_1_jg11128.t1"; gene_id "file_1_file_1_jg11128";
Cepheus	AUGUSTUS	intron	4682267	4682494	.	-	.	transcript_id "file_1_file_1_jg11128.t1"; gene_id "file_1_file_1_jg11128";
Cepheus	AUGUSTUS	CDS	4682495	4682560	1	-	1	transcript_id "file_1_file_1_jg11128.t1"; gene_id "file_1_file_1_jg11128";
Cepheus	AUGUSTUS	exon	4682495	4682560	.	-	.	transcript_id "file_1_file_1_jg11128.t1"; gene_id "file_1_file_1_jg11128";
Cepheus	AUGUSTUS	intron	4682561	4682624	.	-	.	transcript_id "file_1_file_1_jg11128.t1"; gene_id "file_1_file_1_jg11128";
Cepheus	AUGUSTUS	CDS	4682625	4682950	1	-	0	transcript_id "file_1_file_1_jg11128.t1"; gene_id "file_1_file_1_jg11128";
Cepheus	AUGUSTUS	exon	4682625	4682950	.	-	.	transcript_id "file_1_file_1_jg11128.t1"; gene_id "file_1_file_1_jg11128";
Cepheus	AUGUSTUS	intron	4682951	4683011	.	-	.	transcript_id "file_1_file_1_jg11128.t1"; gene_id "file_1_file_1_jg11128";
Cepheus	AUGUSTUS	CDS	4683012	4683321	0.65	-	1	transcript_id "file_1_file_1_jg11128.t1"; gene_id "file_1_file_1_jg11128";
Cepheus	AUGUSTUS	exon	4683012	4683321	.	-	.	transcript_id "file_1_file_1_jg11128.t1"; gene_id "file_1_file_1_jg11128";
Cepheus	AUGUSTUS	intron	4683322	4683386	.	-	.	transcript_id "file_1_file_1_jg11128.t1"; gene_id "file_1_file_1_jg11128";
Cepheus	AUGUSTUS	CDS	4683387	4683675	0.63	-	2	transcript_id "file_1_file_1_jg11128.t1"; gene_id "file_1_file_1_jg11128";
Cepheus	AUGUSTUS	exon	4683387	4683675	.	-	.	transcript_id "file_1_file_1_jg11128.t1"; gene_id "file_1_file_1_jg11128";
Cepheus	AUGUSTUS	intron	4683676	4683733	.	-	.	transcript_id "file_1_file_1_jg11128.t1"; gene_id "file_1_file_1_jg11128";
Cepheus	AUGUSTUS	CDS	4683734	4684000	1	-	2	transcript_id "file_1_file_1_jg11128.t1"; gene_id "file_1_file_1_jg11128";
Cepheus	AUGUSTUS	exon	4683734	4684000	.	-	.	transcript_id "file_1_file_1_jg11128.t1"; gene_id "file_1_file_1_jg11128";
Cepheus	AUGUSTUS	intron	4684001	4684086	.	-	.	transcript_id "file_1_file_1_jg11128.t1"; gene_id "file_1_file_1_jg11128";
Cepheus	AUGUSTUS	CDS	4684087	4684915	1	-	0	transcript_id "file_1_file_1_jg11128.t1"; gene_id "file_1_file_1_jg11128";
Cepheus	AUGUSTUS	exon	4684087	4684915	.	-	.	transcript_id "file_1_file_1_jg11128.t1"; gene_id "file_1_file_1_jg11128";
Cepheus	AUGUSTUS	intron	4684916	4685029	.	-	.	transcript_id "file_1_file_1_jg11128.t1"; gene_id "file_1_file_1_jg11128";
Cepheus	AUGUSTUS	CDS	4685030	4685668	1	-	0	transcript_id "file_1_file_1_jg11128.t1"; gene_id "file_1_file_1_jg11128";
Cepheus	AUGUSTUS	exon	4685030	4685668	.	-	.	transcript_id "file_1_file_1_jg11128.t1"; gene_id "file_1_file_1_jg11128";
Cepheus	AUGUSTUS	intron	4685669	4685974	.	-	.	transcript_id "file_1_file_1_jg11128.t1"; gene_id "file_1_file_1_jg11128";
Cepheus	AUGUSTUS	CDS	4685975	4687189	0.99	-	0	transcript_id "file_1_file_1_jg11128.t1"; gene_id "file_1_file_1_jg11128";
Cepheus	AUGUSTUS	exon	4685975	4687189	.	-	.	transcript_id "file_1_file_1_jg11128.t1"; gene_id "file_1_file_1_jg11128";
Cepheus	AUGUSTUS	intron	4687190	4687253	.	-	.	transcript_id "file_1_file_1_jg11128.t1"; gene_id "file_1_file_1_jg11128";
Cepheus	AUGUSTUS	CDS	4687254	4687455	0.96	-	1	transcript_id "file_1_file_1_jg11128.t1"; gene_id "file_1_file_1_jg11128";
Cepheus	AUGUSTUS	exon	4687254	4687455	.	-	.	transcript_id "file_1_file_1_jg11128.t1"; gene_id "file_1_file_1_jg11128";
Cepheus	AUGUSTUS	intron	4687456	4687801	.	-	.	transcript_id "file_1_file_1_jg11128.t1"; gene_id "file_1_file_1_jg11128";
Cepheus	AUGUSTUS	transcript	4682068	4688013	.	-	.	transcript_id "file_1_file_1_jg11128.t1"; gene_id "file_1_file_1_jg11128"
Cepheus	AUGUSTUS	gene	4682068	4688013	.	-	.	jg11128
Cepheus	AUGUSTUS	CDS	4687802	4688013	0.52	-	0	transcript_id "file_1_file_1_jg11128.t1"; gene_id "file_1_file_1_jg11128";
Cepheus	AUGUSTUS	exon	4687802	4688013	.	-	.	transcript_id "file_1_file_1_jg11128.t1"; gene_id "file_1_file_1_jg11128";
Cepheus	AUGUSTUS	start_codon	4688011	4688013	.	-	0	transcript_id "file_1_file_1_jg11128.t1"; gene_id "file_1_file_1_jg11128";
Contig_13	AUGUSTUS	stop_codon	643776	643778	.	-	0	transcript_id "file_1_file_1_jg5194.t1"; gene_id "file_1_file_1_jg5194";
Contig_13	AUGUSTUS	CDS	643776	643996	1	-	2	transcript_id "file_1_file_1_jg5194.t1"; gene_id "file_1_file_1_jg5194";
Contig_13	AUGUSTUS	exon	643776	643996	.	-	.	transcript_id "file_1_file_1_jg5194.t1"; gene_id "file_1_file_1_jg5194";
Contig_13	AUGUSTUS	intron	643997	645026	.	-	.	transcript_id "file_1_file_1_jg5194.t1"; gene_id "file_1_file_1_jg5194";
Contig_13	AUGUSTUS	CDS	645027	645555	1	-	0	transcript_id "file_1_file_1_jg5194.t1"; gene_id "file_1_file_1_jg5194";
Contig_13	AUGUSTUS	exon	645027	645555	.	-	.	transcript_id "file_1_file_1_jg5194.t1"; gene_id "file_1_file_1_jg5194";
Contig_13	AUGUSTUS	intron	645556	645911	.	-	.	transcript_id "file_1_file_1_jg5194.t1"; gene_id "file_1_file_1_jg5194";
Contig_13	AUGUSTUS	CDS	645912	646552	1	-	2	transcript_id "file_1_file_1_jg5194.t1"; gene_id "file_1_file_1_jg5194";
Contig_13	AUGUSTUS	exon	645912	646552	.	-	.	transcript_id "file_1_file_1_jg5194.t1"; gene_id "file_1_file_1_jg5194";
Contig_13	AUGUSTUS	intron	646553	646616	.	-	.	transcript_id "file_1_file_1_jg5194.t1"; gene_id "file_1_file_1_jg5194";
Contig_13	AUGUSTUS	CDS	646617	646760	1	-	2	transcript_id "file_1_file_1_jg5194.t1"; gene_id "file_1_file_1_jg5194";
Contig_13	AUGUSTUS	exon	646617	646760	.	-	.	transcript_id "file_1_file_1_jg5194.t1"; gene_id "file_1_file_1_jg5194";
Contig_13	AUGUSTUS	intron	646761	647766	.	-	.	transcript_id "file_1_file_1_jg5194.t1"; gene_id "file_1_file_1_jg5194";
Contig_13	AUGUSTUS	CDS	647767	647832	1	-	2	transcript_id "file_1_file_1_jg5194.t1"; gene_id "file_1_file_1_jg5194";
Contig_13	AUGUSTUS	exon	647767	647832	.	-	.	transcript_id "file_1_file_1_jg5194.t1"; gene_id "file_1_file_1_jg5194";
Contig_13	AUGUSTUS	intron	647833	650399	.	-	.	transcript_id "file_1_file_1_jg5194.t1"; gene_id "file_1_file_1_jg5194";
Contig_13	AUGUSTUS	transcript	643776	650574	.	-	.	transcript_id "file_1_file_1_jg5194.t1"; gene_id "file_1_file_1_jg5194"
Contig_13	AUGUSTUS	gene	643776	650574	.	-	.	jg5194
Contig_13	AUGUSTUS	CDS	650400	650574	1	-	0	transcript_id "file_1_file_1_jg5194.t1"; gene_id "file_1_file_1_jg5194";
Contig_13	AUGUSTUS	exon	650400	650574	.	-	.	transcript_id "file_1_file_1_jg5194.t1"; gene_id "file_1_file_1_jg5194";
Contig_13	AUGUSTUS	start_codon	650572	650574	.	-	0	transcript_id "file_1_file_1_jg5194.t1"; gene_id "file_1_file_1_jg5194";
Cepheus	AUGUSTUS	stop_codon	14720892	14720894	.	-	0	transcript_id "file_1_file_1_jg12340.t1"; gene_id "file_1_file_1_jg12340";
Cepheus	AUGUSTUS	CDS	14720892	14720950	0.95	-	2	transcript_id "file_1_file_1_jg12340.t1"; gene_id "file_1_file_1_jg12340";
Cepheus	AUGUSTUS	exon	14720892	14720950	.	-	.	transcript_id "file_1_file_1_jg12340.t1"; gene_id "file_1_file_1_jg12340";
Cepheus	AUGUSTUS	intron	14720951	14721724	.	-	.	transcript_id "file_1_file_1_jg12340.t1"; gene_id "file_1_file_1_jg12340";
Cepheus	AUGUSTUS	CDS	14721725	14733649	0.45	-	2	transcript_id "file_1_file_1_jg12340.t1"; gene_id "file_1_file_1_jg12340";
Cepheus	AUGUSTUS	exon	14721725	14733649	.	-	.	transcript_id "file_1_file_1_jg12340.t1"; gene_id "file_1_file_1_jg12340";
Cepheus	AUGUSTUS	intron	14733650	14733953	.	-	.	transcript_id "file_1_file_1_jg12340.t1"; gene_id "file_1_file_1_jg12340";
Cepheus	AUGUSTUS	transcript	14720892	14733999	.	-	.	transcript_id "file_1_file_1_jg12340.t1"; gene_id "file_1_file_1_jg12340"
Cepheus	AUGUSTUS	gene	14720892	14733999	.	-	.	jg12340
Cepheus	AUGUSTUS	CDS	14733954	14733999	1	-	0	transcript_id "file_1_file_1_jg12340.t1"; gene_id "file_1_file_1_jg12340";
Cepheus	AUGUSTUS	exon	14733954	14733999	.	-	.	transcript_id "file_1_file_1_jg12340.t1"; gene_id "file_1_file_1_jg12340";
Cepheus	AUGUSTUS	start_codon	14733997	14733999	.	-	0	transcript_id "file_1_file_1_jg12340.t1"; gene_id "file_1_file_1_jg12340";
Contig_13	AUGUSTUS	stop_codon	1922503	1922505	.	-	0	transcript_id "file_1_file_1_jg5418.t1"; gene_id "file_1_file_1_jg5418";
Contig_13	AUGUSTUS	CDS	1922503	1922612	0.67	-	2	transcript_id "file_1_file_1_jg5418.t1"; gene_id "file_1_file_1_jg5418";
Contig_13	AUGUSTUS	exon	1922503	1922612	.	-	.	transcript_id "file_1_file_1_jg5418.t1"; gene_id "file_1_file_1_jg5418";
Contig_13	AUGUSTUS	intron	1922613	1922670	.	-	.	transcript_id "file_1_file_1_jg5418.t1"; gene_id "file_1_file_1_jg5418";
Contig_13	AUGUSTUS	transcript	1922503	1922818	.	-	.	transcript_id "file_1_file_1_jg5418.t1"; gene_id "file_1_file_1_jg5418"
Contig_13	AUGUSTUS	gene	1922503	1922818	.	-	.	jg5418
Contig_13	AUGUSTUS	CDS	1922671	1922818	0.7	-	0	transcript_id "file_1_file_1_jg5418.t1"; gene_id "file_1_file_1_jg5418";
Contig_13	AUGUSTUS	exon	1922671	1922818	.	-	.	transcript_id "file_1_file_1_jg5418.t1"; gene_id "file_1_file_1_jg5418";
Contig_13	AUGUSTUS	start_codon	1922816	1922818	.	-	0	transcript_id "file_1_file_1_jg5418.t1"; gene_id "file_1_file_1_jg5418";
Gemini	AUGUSTUS	start_codon	3248659	3248661	.	+	0	transcript_id "file_1_file_1_jg392.t1"; gene_id "file_1_file_1_jg392";
Gemini	AUGUSTUS	CDS	3248659	3248700	1	+	0	transcript_id "file_1_file_1_jg392.t1"; gene_id "file_1_file_1_jg392";
Gemini	AUGUSTUS	exon	3248659	3248700	.	+	.	transcript_id "file_1_file_1_jg392.t1"; gene_id "file_1_file_1_jg392";
Gemini	AUGUSTUS	intron	3248701	3248767	.	+	.	transcript_id "file_1_file_1_jg392.t1"; gene_id "file_1_file_1_jg392";
Gemini	AUGUSTUS	CDS	3248768	3249277	1	+	0	transcript_id "file_1_file_1_jg392.t1"; gene_id "file_1_file_1_jg392";
Gemini	AUGUSTUS	exon	3248768	3249277	.	+	.	transcript_id "file_1_file_1_jg392.t1"; gene_id "file_1_file_1_jg392";
Gemini	AUGUSTUS	intron	3249278	3249493	.	+	.	transcript_id "file_1_file_1_jg392.t1"; gene_id "file_1_file_1_jg392";
Gemini	AUGUSTUS	CDS	3249494	3249623	1	+	0	transcript_id "file_1_file_1_jg392.t1"; gene_id "file_1_file_1_jg392";
Gemini	AUGUSTUS	exon	3249494	3249623	.	+	.	transcript_id "file_1_file_1_jg392.t1"; gene_id "file_1_file_1_jg392";
Gemini	AUGUSTUS	intron	3249624	3250196	.	+	.	transcript_id "file_1_file_1_jg392.t1"; gene_id "file_1_file_1_jg392";
Gemini	AUGUSTUS	CDS	3250197	3250346	1	+	2	transcript_id "file_1_file_1_jg392.t1"; gene_id "file_1_file_1_jg392";
Gemini	AUGUSTUS	exon	3250197	3250346	.	+	.	transcript_id "file_1_file_1_jg392.t1"; gene_id "file_1_file_1_jg392";
Gemini	AUGUSTUS	intron	3250347	3252346	.	+	.	transcript_id "file_1_file_1_jg392.t1"; gene_id "file_1_file_1_jg392";
Gemini	AUGUSTUS	transcript	3248659	3252750	.	+	.	transcript_id "file_1_file_1_jg392.t1"; gene_id "file_1_file_1_jg392"
Gemini	AUGUSTUS	gene	3248659	3252750	.	+	.	jg392
Gemini	AUGUSTUS	CDS	3252347	3252750	1	+	2	transcript_id "file_1_file_1_jg392.t1"; gene_id "file_1_file_1_jg392";
Gemini	AUGUSTUS	exon	3252347	3252750	.	+	.	transcript_id "file_1_file_1_jg392.t1"; gene_id "file_1_file_1_jg392";
Gemini	AUGUSTUS	stop_codon	3252748	3252750	.	+	0	transcript_id "file_1_file_1_jg392.t1"; gene_id "file_1_file_1_jg392";
Contig_5	AUGUSTUS	start_codon	5940287	5940289	.	+	0	transcript_id "file_1_file_1_jg4880.t1"; gene_id "file_1_file_1_jg4880";
Contig_5	AUGUSTUS	CDS	5940287	5940417	1	+	0	transcript_id "file_1_file_1_jg4880.t1"; gene_id "file_1_file_1_jg4880";
Contig_5	AUGUSTUS	exon	5940287	5940417	.	+	.	transcript_id "file_1_file_1_jg4880.t1"; gene_id "file_1_file_1_jg4880";
Contig_5	AUGUSTUS	intron	5940418	5940477	.	+	.	transcript_id "file_1_file_1_jg4880.t1"; gene_id "file_1_file_1_jg4880";
Contig_5	AUGUSTUS	CDS	5940478	5940610	1	+	1	transcript_id "file_1_file_1_jg4880.t1"; gene_id "file_1_file_1_jg4880";
Contig_5	AUGUSTUS	exon	5940478	5940610	.	+	.	transcript_id "file_1_file_1_jg4880.t1"; gene_id "file_1_file_1_jg4880";
Contig_5	AUGUSTUS	intron	5940611	5940667	.	+	.	transcript_id "file_1_file_1_jg4880.t1"; gene_id "file_1_file_1_jg4880";
Contig_5	AUGUSTUS	CDS	5940668	5940816	1	+	0	transcript_id "file_1_file_1_jg4880.t1"; gene_id "file_1_file_1_jg4880";
Contig_5	AUGUSTUS	exon	5940668	5940816	.	+	.	transcript_id "file_1_file_1_jg4880.t1"; gene_id "file_1_file_1_jg4880";
Contig_5	AUGUSTUS	intron	5940817	5940880	.	+	.	transcript_id "file_1_file_1_jg4880.t1"; gene_id "file_1_file_1_jg4880";
Contig_5	AUGUSTUS	transcript	5940287	5941289	.	+	.	transcript_id "file_1_file_1_jg4880.t1"; gene_id "file_1_file_1_jg4880"
Contig_5	AUGUSTUS	gene	5940287	5941289	.	+	.	jg4880
Contig_5	AUGUSTUS	CDS	5940881	5941289	1	+	1	transcript_id "file_1_file_1_jg4880.t1"; gene_id "file_1_file_1_jg4880";
Contig_5	AUGUSTUS	exon	5940881	5941289	.	+	.	transcript_id "file_1_file_1_jg4880.t1"; gene_id "file_1_file_1_jg4880";
Contig_5	AUGUSTUS	stop_codon	5941287	5941289	.	+	0	transcript_id "file_1_file_1_jg4880.t1"; gene_id "file_1_file_1_jg4880";
Contig_6	AUGUSTUS	start_codon	574144	574146	.	+	0	transcript_id "file_1_file_1_jg9789.t2"; gene_id "file_1_file_1_jg9789";
Contig_6	AUGUSTUS	CDS	574144	574207	1	+	0	transcript_id "file_1_file_1_jg9789.t2"; gene_id "file_1_file_1_jg9789";
Contig_6	AUGUSTUS	exon	574144	574207	.	+	.	transcript_id "file_1_file_1_jg9789.t2"; gene_id "file_1_file_1_jg9789";
Contig_6	AUGUSTUS	intron	574208	574312	.	+	.	transcript_id "file_1_file_1_jg9789.t2"; gene_id "file_1_file_1_jg9789";
Contig_6	AUGUSTUS	CDS	574313	574444	1	+	2	transcript_id "file_1_file_1_jg9789.t2"; gene_id "file_1_file_1_jg9789";
Contig_6	AUGUSTUS	exon	574313	574444	.	+	.	transcript_id "file_1_file_1_jg9789.t2"; gene_id "file_1_file_1_jg9789";
Contig_6	AUGUSTUS	intron	574445	575847	.	+	.	transcript_id "file_1_file_1_jg9789.t2"; gene_id "file_1_file_1_jg9789";
Contig_6	AUGUSTUS	CDS	575848	575902	0.97	+	2	transcript_id "file_1_file_1_jg9789.t2"; gene_id "file_1_file_1_jg9789";
Contig_6	AUGUSTUS	exon	575848	575902	.	+	.	transcript_id "file_1_file_1_jg9789.t2"; gene_id "file_1_file_1_jg9789";
Contig_6	AUGUSTUS	intron	575903	575952	.	+	.	transcript_id "file_1_file_1_jg9789.t2"; gene_id "file_1_file_1_jg9789";
Contig_6	AUGUSTUS	CDS	575953	576693	0.76	+	1	transcript_id "file_1_file_1_jg9789.t2"; gene_id "file_1_file_1_jg9789";
Contig_6	AUGUSTUS	exon	575953	576693	.	+	.	transcript_id "file_1_file_1_jg9789.t2"; gene_id "file_1_file_1_jg9789";
Contig_6	AUGUSTUS	intron	576694	576875	.	+	.	transcript_id "file_1_file_1_jg9789.t2"; gene_id "file_1_file_1_jg9789";
Contig_6	AUGUSTUS	transcript	574144	577347	.	+	.	transcript_id "file_1_file_1_jg9789.t2"; gene_id "file_1_file_1_jg9789"
Contig_6	AUGUSTUS	gene	574144	577347	.	+	.	jg9789
Contig_6	AUGUSTUS	CDS	576876	577347	0.98	+	1	transcript_id "file_1_file_1_jg9789.t2"; gene_id "file_1_file_1_jg9789";
Contig_6	AUGUSTUS	exon	576876	577347	.	+	.	transcript_id "file_1_file_1_jg9789.t2"; gene_id "file_1_file_1_jg9789";
Contig_6	AUGUSTUS	stop_codon	577345	577347	.	+	0	transcript_id "file_1_file_1_jg9789.t2"; gene_id "file_1_file_1_jg9789";
Andromeda	AUGUSTUS	start_codon	5267010	5267012	.	+	0	transcript_id "file_1_file_1_jg7441.t1"; gene_id "file_1_file_1_jg7441";
Andromeda	AUGUSTUS	CDS	5267010	5267061	1	+	0	transcript_id "file_1_file_1_jg7441.t1"; gene_id "file_1_file_1_jg7441";
Andromeda	AUGUSTUS	exon	5267010	5267061	.	+	.	transcript_id "file_1_file_1_jg7441.t1"; gene_id "file_1_file_1_jg7441";
Andromeda	AUGUSTUS	intron	5267062	5267112	.	+	.	transcript_id "file_1_file_1_jg7441.t1"; gene_id "file_1_file_1_jg7441";
Andromeda	AUGUSTUS	CDS	5267113	5267201	1	+	2	transcript_id "file_1_file_1_jg7441.t1"; gene_id "file_1_file_1_jg7441";
Andromeda	AUGUSTUS	exon	5267113	5267201	.	+	.	transcript_id "file_1_file_1_jg7441.t1"; gene_id "file_1_file_1_jg7441";
Andromeda	AUGUSTUS	intron	5267202	5267469	.	+	.	transcript_id "file_1_file_1_jg7441.t1"; gene_id "file_1_file_1_jg7441";
Andromeda	AUGUSTUS	CDS	5267470	5267647	1	+	0	transcript_id "file_1_file_1_jg7441.t1"; gene_id "file_1_file_1_jg7441";
Andromeda	AUGUSTUS	exon	5267470	5267647	.	+	.	transcript_id "file_1_file_1_jg7441.t1"; gene_id "file_1_file_1_jg7441";
Andromeda	AUGUSTUS	intron	5267648	5267709	.	+	.	transcript_id "file_1_file_1_jg7441.t1"; gene_id "file_1_file_1_jg7441";
Andromeda	AUGUSTUS	transcript	5267010	5269829	.	+	.	transcript_id "file_1_file_1_jg7441.t1"; gene_id "file_1_file_1_jg7441"
Andromeda	AUGUSTUS	gene	5267010	5269829	.	+	.	jg7441
Andromeda	AUGUSTUS	CDS	5267710	5269829	0.96	+	2	transcript_id "file_1_file_1_jg7441.t1"; gene_id "file_1_file_1_jg7441";
Andromeda	AUGUSTUS	exon	5267710	5269829	.	+	.	transcript_id "file_1_file_1_jg7441.t1"; gene_id "file_1_file_1_jg7441";
Andromeda	AUGUSTUS	stop_codon	5269827	5269829	.	+	0	transcript_id "file_1_file_1_jg7441.t1"; gene_id "file_1_file_1_jg7441";
Contig_7	AUGUSTUS	start_codon	3785728	3785730	.	+	0	transcript_id "file_1_file_1_jg13727.t1"; gene_id "file_1_file_1_jg13727";
Contig_7	AUGUSTUS	CDS	3785728	3786405	1	+	0	transcript_id "file_1_file_1_jg13727.t1"; gene_id "file_1_file_1_jg13727";
Contig_7	AUGUSTUS	exon	3785728	3786405	.	+	.	transcript_id "file_1_file_1_jg13727.t1"; gene_id "file_1_file_1_jg13727";
Contig_7	AUGUSTUS	transcript	3785728	3786405	.	+	.	transcript_id "file_1_file_1_jg13727.t1"; gene_id "file_1_file_1_jg13727"
Contig_7	AUGUSTUS	gene	3785728	3786405	.	+	.	jg13727
Contig_7	AUGUSTUS	stop_codon	3786403	3786405	.	+	0	transcript_id "file_1_file_1_jg13727.t1"; gene_id "file_1_file_1_jg13727";
Andromeda	AUGUSTUS	stop_codon	11095007	11095009	.	-	0	transcript_id "file_1_file_1_jg8101.t1"; gene_id "file_1_file_1_jg8101";
Andromeda	AUGUSTUS	CDS	11095007	11095201	1	-	0	transcript_id "file_1_file_1_jg8101.t1"; gene_id "file_1_file_1_jg8101";
Andromeda	AUGUSTUS	exon	11095007	11095201	.	-	.	transcript_id "file_1_file_1_jg8101.t1"; gene_id "file_1_file_1_jg8101";
Andromeda	AUGUSTUS	intron	11095202	11095268	.	-	.	transcript_id "file_1_file_1_jg8101.t1"; gene_id "file_1_file_1_jg8101";
Andromeda	AUGUSTUS	CDS	11095269	11095321	1	-	2	transcript_id "file_1_file_1_jg8101.t1"; gene_id "file_1_file_1_jg8101";
Andromeda	AUGUSTUS	exon	11095269	11095321	.	-	.	transcript_id "file_1_file_1_jg8101.t1"; gene_id "file_1_file_1_jg8101";
Andromeda	AUGUSTUS	intron	11095322	11095392	.	-	.	transcript_id "file_1_file_1_jg8101.t1"; gene_id "file_1_file_1_jg8101";
Andromeda	AUGUSTUS	transcript	11095007	11095474	.	-	.	transcript_id "file_1_file_1_jg8101.t1"; gene_id "file_1_file_1_jg8101"
Andromeda	AUGUSTUS	gene	11095007	11095474	.	-	.	jg8101
Andromeda	AUGUSTUS	CDS	11095393	11095474	1	-	0	transcript_id "file_1_file_1_jg8101.t1"; gene_id "file_1_file_1_jg8101";
Andromeda	AUGUSTUS	exon	11095393	11095474	.	-	.	transcript_id "file_1_file_1_jg8101.t1"; gene_id "file_1_file_1_jg8101";
Andromeda	AUGUSTUS	start_codon	11095472	11095474	.	-	0	transcript_id "file_1_file_1_jg8101.t1"; gene_id "file_1_file_1_jg8101";
Andromeda	AUGUSTUS	start_codon	11449553	11449555	.	+	0	transcript_id "file_1_file_1_jg8147.t1"; gene_id "file_1_file_1_jg8147";
Andromeda	AUGUSTUS	CDS	11449553	11450235	1	+	0	transcript_id "file_1_file_1_jg8147.t1"; gene_id "file_1_file_1_jg8147";
Andromeda	AUGUSTUS	exon	11449553	11450235	.	+	.	transcript_id "file_1_file_1_jg8147.t1"; gene_id "file_1_file_1_jg8147";
Andromeda	AUGUSTUS	intron	11450236	11450393	.	+	.	transcript_id "file_1_file_1_jg8147.t1"; gene_id "file_1_file_1_jg8147";
Andromeda	AUGUSTUS	CDS	11450394	11450557	1	+	1	transcript_id "file_1_file_1_jg8147.t1"; gene_id "file_1_file_1_jg8147";
Andromeda	AUGUSTUS	exon	11450394	11450557	.	+	.	transcript_id "file_1_file_1_jg8147.t1"; gene_id "file_1_file_1_jg8147";
Andromeda	AUGUSTUS	intron	11450558	11450619	.	+	.	transcript_id "file_1_file_1_jg8147.t1"; gene_id "file_1_file_1_jg8147";
Andromeda	AUGUSTUS	CDS	11450620	11451011	1	+	2	transcript_id "file_1_file_1_jg8147.t1"; gene_id "file_1_file_1_jg8147";
Andromeda	AUGUSTUS	exon	11450620	11451011	.	+	.	transcript_id "file_1_file_1_jg8147.t1"; gene_id "file_1_file_1_jg8147";
Andromeda	AUGUSTUS	intron	11451012	11451060	.	+	.	transcript_id "file_1_file_1_jg8147.t1"; gene_id "file_1_file_1_jg8147";
Andromeda	AUGUSTUS	CDS	11451061	11451079	0.54	+	0	transcript_id "file_1_file_1_jg8147.t1"; gene_id "file_1_file_1_jg8147";
Andromeda	AUGUSTUS	exon	11451061	11451079	.	+	.	transcript_id "file_1_file_1_jg8147.t1"; gene_id "file_1_file_1_jg8147";
Andromeda	AUGUSTUS	intron	11451080	11451660	.	+	.	transcript_id "file_1_file_1_jg8147.t1"; gene_id "file_1_file_1_jg8147";
Andromeda	AUGUSTUS	CDS	11451661	11452285	0.51	+	2	transcript_id "file_1_file_1_jg8147.t1"; gene_id "file_1_file_1_jg8147";
Andromeda	AUGUSTUS	exon	11451661	11452285	.	+	.	transcript_id "file_1_file_1_jg8147.t1"; gene_id "file_1_file_1_jg8147";
Andromeda	AUGUSTUS	intron	11452286	11452357	.	+	.	transcript_id "file_1_file_1_jg8147.t1"; gene_id "file_1_file_1_jg8147";
Andromeda	AUGUSTUS	CDS	11452358	11452521	1	+	1	transcript_id "file_1_file_1_jg8147.t1"; gene_id "file_1_file_1_jg8147";
Andromeda	AUGUSTUS	exon	11452358	11452521	.	+	.	transcript_id "file_1_file_1_jg8147.t1"; gene_id "file_1_file_1_jg8147";
Andromeda	AUGUSTUS	intron	11452522	11452592	.	+	.	transcript_id "file_1_file_1_jg8147.t1"; gene_id "file_1_file_1_jg8147";
Andromeda	AUGUSTUS	transcript	11449553	11453152	.	+	.	transcript_id "file_1_file_1_jg8147.t1"; gene_id "file_1_file_1_jg8147"
Andromeda	AUGUSTUS	gene	11449553	11453152	.	+	.	jg8147
Andromeda	AUGUSTUS	CDS	11452593	11453152	1	+	2	transcript_id "file_1_file_1_jg8147.t1"; gene_id "file_1_file_1_jg8147";
Andromeda	AUGUSTUS	exon	11452593	11453152	.	+	.	transcript_id "file_1_file_1_jg8147.t1"; gene_id "file_1_file_1_jg8147";
Andromeda	AUGUSTUS	stop_codon	11453150	11453152	.	+	0	transcript_id "file_1_file_1_jg8147.t1"; gene_id "file_1_file_1_jg8147";
Contig_5	AUGUSTUS	stop_codon	2932675	2932677	.	-	0	transcript_id "file_1_file_1_jg4503.t1"; gene_id "file_1_file_1_jg4503";
Contig_5	AUGUSTUS	CDS	2932675	2933919	1	-	0	transcript_id "file_1_file_1_jg4503.t1"; gene_id "file_1_file_1_jg4503";
Contig_5	AUGUSTUS	exon	2932675	2933919	.	-	.	transcript_id "file_1_file_1_jg4503.t1"; gene_id "file_1_file_1_jg4503";
Contig_5	AUGUSTUS	intron	2933920	2933975	.	-	.	transcript_id "file_1_file_1_jg4503.t1"; gene_id "file_1_file_1_jg4503";
Contig_5	AUGUSTUS	transcript	2932675	2934947	.	-	.	transcript_id "file_1_file_1_jg4503.t1"; gene_id "file_1_file_1_jg4503"
Contig_5	AUGUSTUS	gene	2932675	2934947	.	-	.	jg4503
Contig_5	AUGUSTUS	CDS	2933976	2934947	1	-	0	transcript_id "file_1_file_1_jg4503.t1"; gene_id "file_1_file_1_jg4503";
Contig_5	AUGUSTUS	exon	2933976	2934947	.	-	.	transcript_id "file_1_file_1_jg4503.t1"; gene_id "file_1_file_1_jg4503";
Contig_5	AUGUSTUS	start_codon	2934945	2934947	.	-	0	transcript_id "file_1_file_1_jg4503.t1"; gene_id "file_1_file_1_jg4503";
Contig_9	AUGUSTUS	stop_codon	653244	653246	.	-	0	transcript_id "file_1_file_1_jg5710.t1"; gene_id "file_1_file_1_jg5710";
Contig_9	AUGUSTUS	CDS	653244	653474	1	-	0	transcript_id "file_1_file_1_jg5710.t1"; gene_id "file_1_file_1_jg5710";
Contig_9	AUGUSTUS	exon	653244	653474	.	-	.	transcript_id "file_1_file_1_jg5710.t1"; gene_id "file_1_file_1_jg5710";
Contig_9	AUGUSTUS	transcript	653244	653474	.	-	.	transcript_id "file_1_file_1_jg5710.t1"; gene_id "file_1_file_1_jg5710"
Contig_9	AUGUSTUS	gene	653244	653474	.	-	.	jg5710
Contig_9	AUGUSTUS	start_codon	653472	653474	.	-	0	transcript_id "file_1_file_1_jg5710.t1"; gene_id "file_1_file_1_jg5710";
Contig_11	AUGUSTUS	stop_codon	3276259	3276261	.	-	0	transcript_id "file_1_file_1_jg3401.t1"; gene_id "file_1_file_1_jg3401";
Contig_11	AUGUSTUS	CDS	3276259	3276357	0.57	-	0	transcript_id "file_1_file_1_jg3401.t1"; gene_id "file_1_file_1_jg3401";
Contig_11	AUGUSTUS	exon	3276259	3276357	.	-	.	transcript_id "file_1_file_1_jg3401.t1"; gene_id "file_1_file_1_jg3401";
Contig_11	AUGUSTUS	intron	3276358	3276574	.	-	.	transcript_id "file_1_file_1_jg3401.t1"; gene_id "file_1_file_1_jg3401";
Contig_11	AUGUSTUS	transcript	3276259	3277102	.	-	.	transcript_id "file_1_file_1_jg3401.t1"; gene_id "file_1_file_1_jg3401"
Contig_11	AUGUSTUS	gene	3276259	3277102	.	-	.	jg3401
Contig_11	AUGUSTUS	CDS	3276575	3277102	0.64	-	0	transcript_id "file_1_file_1_jg3401.t1"; gene_id "file_1_file_1_jg3401";
Contig_11	AUGUSTUS	exon	3276575	3277102	.	-	.	transcript_id "file_1_file_1_jg3401.t1"; gene_id "file_1_file_1_jg3401";
Contig_11	AUGUSTUS	start_codon	3277100	3277102	.	-	0	transcript_id "file_1_file_1_jg3401.t1"; gene_id "file_1_file_1_jg3401";
Cepheus	AUGUSTUS	stop_codon	21526573	21526575	.	-	0	transcript_id "file_1_file_1_jg13083.t1"; gene_id "file_1_file_1_jg13083";
Cepheus	AUGUSTUS	CDS	21526573	21528750	0.77	-	0	transcript_id "file_1_file_1_jg13083.t1"; gene_id "file_1_file_1_jg13083";
Cepheus	AUGUSTUS	exon	21526573	21528750	.	-	.	transcript_id "file_1_file_1_jg13083.t1"; gene_id "file_1_file_1_jg13083";
Cepheus	AUGUSTUS	transcript	21526573	21528750	.	-	.	transcript_id "file_1_file_1_jg13083.t1"; gene_id "file_1_file_1_jg13083"
Cepheus	AUGUSTUS	gene	21526573	21528750	.	-	.	jg13083
Cepheus	AUGUSTUS	start_codon	21528748	21528750	.	-	0	transcript_id "file_1_file_1_jg13083.t1"; gene_id "file_1_file_1_jg13083";
Andromeda	AUGUSTUS	start_codon	25086320	25086322	.	+	0	transcript_id "file_1_file_1_jg9537.t1"; gene_id "file_1_file_1_jg9537";
Andromeda	AUGUSTUS	CDS	25086320	25086745	1	+	0	transcript_id "file_1_file_1_jg9537.t1"; gene_id "file_1_file_1_jg9537";
Andromeda	AUGUSTUS	exon	25086320	25086745	.	+	.	transcript_id "file_1_file_1_jg9537.t1"; gene_id "file_1_file_1_jg9537";
Andromeda	AUGUSTUS	transcript	25086320	25086745	.	+	.	transcript_id "file_1_file_1_jg9537.t1"; gene_id "file_1_file_1_jg9537"
Andromeda	AUGUSTUS	gene	25086320	25086745	.	+	.	jg9537
Andromeda	AUGUSTUS	stop_codon	25086743	25086745	.	+	0	transcript_id "file_1_file_1_jg9537.t1"; gene_id "file_1_file_1_jg9537";
Cepheus	AUGUSTUS	stop_codon	17494262	17494264	.	-	0	transcript_id "file_1_file_1_jg12598.t1"; gene_id "file_1_file_1_jg12598";
Cepheus	AUGUSTUS	CDS	17494262	17494366	1	-	0	transcript_id "file_1_file_1_jg12598.t1"; gene_id "file_1_file_1_jg12598";
Cepheus	AUGUSTUS	exon	17494262	17494366	.	-	.	transcript_id "file_1_file_1_jg12598.t1"; gene_id "file_1_file_1_jg12598";
Cepheus	AUGUSTUS	intron	17494367	17494431	.	-	.	transcript_id "file_1_file_1_jg12598.t1"; gene_id "file_1_file_1_jg12598";
Cepheus	AUGUSTUS	CDS	17494432	17494862	1	-	2	transcript_id "file_1_file_1_jg12598.t1"; gene_id "file_1_file_1_jg12598";
Cepheus	AUGUSTUS	exon	17494432	17494862	.	-	.	transcript_id "file_1_file_1_jg12598.t1"; gene_id "file_1_file_1_jg12598";
Cepheus	AUGUSTUS	intron	17494863	17494933	.	-	.	transcript_id "file_1_file_1_jg12598.t1"; gene_id "file_1_file_1_jg12598";
Cepheus	AUGUSTUS	CDS	17494934	17494963	0.97	-	2	transcript_id "file_1_file_1_jg12598.t1"; gene_id "file_1_file_1_jg12598";
Cepheus	AUGUSTUS	exon	17494934	17494963	.	-	.	transcript_id "file_1_file_1_jg12598.t1"; gene_id "file_1_file_1_jg12598";
Cepheus	AUGUSTUS	intron	17494964	17495160	.	-	.	transcript_id "file_1_file_1_jg12598.t1"; gene_id "file_1_file_1_jg12598";
Cepheus	AUGUSTUS	CDS	17495161	17495275	1	-	0	transcript_id "file_1_file_1_jg12598.t1"; gene_id "file_1_file_1_jg12598";
Cepheus	AUGUSTUS	exon	17495161	17495275	.	-	.	transcript_id "file_1_file_1_jg12598.t1"; gene_id "file_1_file_1_jg12598";
Cepheus	AUGUSTUS	intron	17495276	17495460	.	-	.	transcript_id "file_1_file_1_jg12598.t1"; gene_id "file_1_file_1_jg12598";
Cepheus	AUGUSTUS	CDS	17495461	17495571	1	-	0	transcript_id "file_1_file_1_jg12598.t1"; gene_id "file_1_file_1_jg12598";
Cepheus	AUGUSTUS	exon	17495461	17495571	.	-	.	transcript_id "file_1_file_1_jg12598.t1"; gene_id "file_1_file_1_jg12598";
Cepheus	AUGUSTUS	intron	17495572	17495639	.	-	.	transcript_id "file_1_file_1_jg12598.t1"; gene_id "file_1_file_1_jg12598";
Cepheus	AUGUSTUS	CDS	17495640	17495675	1	-	0	transcript_id "file_1_file_1_jg12598.t1"; gene_id "file_1_file_1_jg12598";
Cepheus	AUGUSTUS	exon	17495640	17495675	.	-	.	transcript_id "file_1_file_1_jg12598.t1"; gene_id "file_1_file_1_jg12598";
Cepheus	AUGUSTUS	intron	17495676	17495728	.	-	.	transcript_id "file_1_file_1_jg12598.t1"; gene_id "file_1_file_1_jg12598";
Cepheus	AUGUSTUS	CDS	17495729	17495788	1	-	0	transcript_id "file_1_file_1_jg12598.t1"; gene_id "file_1_file_1_jg12598";
Cepheus	AUGUSTUS	exon	17495729	17495788	.	-	.	transcript_id "file_1_file_1_jg12598.t1"; gene_id "file_1_file_1_jg12598";
Cepheus	AUGUSTUS	intron	17495789	17495848	.	-	.	transcript_id "file_1_file_1_jg12598.t1"; gene_id "file_1_file_1_jg12598";
Cepheus	AUGUSTUS	CDS	17495849	17495986	1	-	0	transcript_id "file_1_file_1_jg12598.t1"; gene_id "file_1_file_1_jg12598";
Cepheus	AUGUSTUS	exon	17495849	17495986	.	-	.	transcript_id "file_1_file_1_jg12598.t1"; gene_id "file_1_file_1_jg12598";
Cepheus	AUGUSTUS	intron	17495987	17496047	.	-	.	transcript_id "file_1_file_1_jg12598.t1"; gene_id "file_1_file_1_jg12598";
Cepheus	AUGUSTUS	CDS	17496048	17496299	1	-	0	transcript_id "file_1_file_1_jg12598.t1"; gene_id "file_1_file_1_jg12598";
Cepheus	AUGUSTUS	exon	17496048	17496299	.	-	.	transcript_id "file_1_file_1_jg12598.t1"; gene_id "file_1_file_1_jg12598";
Cepheus	AUGUSTUS	intron	17496300	17496364	.	-	.	transcript_id "file_1_file_1_jg12598.t1"; gene_id "file_1_file_1_jg12598";
Cepheus	AUGUSTUS	CDS	17496365	17496415	1	-	0	transcript_id "file_1_file_1_jg12598.t1"; gene_id "file_1_file_1_jg12598";
Cepheus	AUGUSTUS	exon	17496365	17496415	.	-	.	transcript_id "file_1_file_1_jg12598.t1"; gene_id "file_1_file_1_jg12598";
Cepheus	AUGUSTUS	intron	17496416	17496467	.	-	.	transcript_id "file_1_file_1_jg12598.t1"; gene_id "file_1_file_1_jg12598";
Cepheus	AUGUSTUS	CDS	17496468	17496683	1	-	0	transcript_id "file_1_file_1_jg12598.t1"; gene_id "file_1_file_1_jg12598";
Cepheus	AUGUSTUS	exon	17496468	17496683	.	-	.	transcript_id "file_1_file_1_jg12598.t1"; gene_id "file_1_file_1_jg12598";
Cepheus	AUGUSTUS	intron	17496684	17496742	.	-	.	transcript_id "file_1_file_1_jg12598.t1"; gene_id "file_1_file_1_jg12598";
Cepheus	AUGUSTUS	CDS	17496743	17496775	1	-	0	transcript_id "file_1_file_1_jg12598.t1"; gene_id "file_1_file_1_jg12598";
Cepheus	AUGUSTUS	exon	17496743	17496775	.	-	.	transcript_id "file_1_file_1_jg12598.t1"; gene_id "file_1_file_1_jg12598";
Cepheus	AUGUSTUS	intron	17496776	17496826	.	-	.	transcript_id "file_1_file_1_jg12598.t1"; gene_id "file_1_file_1_jg12598";
Cepheus	AUGUSTUS	transcript	17494262	17497111	.	-	.	transcript_id "file_1_file_1_jg12598.t1"; gene_id "file_1_file_1_jg12598"
Cepheus	AUGUSTUS	gene	17494262	17497111	.	-	.	jg12598
Cepheus	AUGUSTUS	CDS	17496827	17497111	0.99	-	0	transcript_id "file_1_file_1_jg12598.t1"; gene_id "file_1_file_1_jg12598";
Cepheus	AUGUSTUS	exon	17496827	17497111	.	-	.	transcript_id "file_1_file_1_jg12598.t1"; gene_id "file_1_file_1_jg12598";
Cepheus	AUGUSTUS	start_codon	17497109	17497111	.	-	0	transcript_id "file_1_file_1_jg12598.t1"; gene_id "file_1_file_1_jg12598";
Cepheus	AUGUSTUS	stop_codon	5917025	5917027	.	-	0	transcript_id "file_1_file_1_jg11224.t1"; gene_id "file_1_file_1_jg11224";
Cepheus	AUGUSTUS	CDS	5917025	5917374	1	-	2	transcript_id "file_1_file_1_jg11224.t1"; gene_id "file_1_file_1_jg11224";
Cepheus	AUGUSTUS	exon	5917025	5917374	.	-	.	transcript_id "file_1_file_1_jg11224.t1"; gene_id "file_1_file_1_jg11224";
Cepheus	AUGUSTUS	intron	5917375	5917426	.	-	.	transcript_id "file_1_file_1_jg11224.t1"; gene_id "file_1_file_1_jg11224";
Cepheus	AUGUSTUS	transcript	5917025	5917547	.	-	.	transcript_id "file_1_file_1_jg11224.t1"; gene_id "file_1_file_1_jg11224"
Cepheus	AUGUSTUS	gene	5917025	5917547	.	-	.	jg11224
Cepheus	AUGUSTUS	CDS	5917427	5917547	1	-	0	transcript_id "file_1_file_1_jg11224.t1"; gene_id "file_1_file_1_jg11224";
Cepheus	AUGUSTUS	exon	5917427	5917547	.	-	.	transcript_id "file_1_file_1_jg11224.t1"; gene_id "file_1_file_1_jg11224";
Cepheus	AUGUSTUS	start_codon	5917545	5917547	.	-	0	transcript_id "file_1_file_1_jg11224.t1"; gene_id "file_1_file_1_jg11224";
Andromeda	AUGUSTUS	stop_codon	23491359	23491361	.	-	0	transcript_id "file_1_file_1_jg9382.t1"; gene_id "file_1_file_1_jg9382";
Andromeda	AUGUSTUS	CDS	23491359	23491631	0.86	-	0	transcript_id "file_1_file_1_jg9382.t1"; gene_id "file_1_file_1_jg9382";
Andromeda	AUGUSTUS	exon	23491359	23491631	.	-	.	transcript_id "file_1_file_1_jg9382.t1"; gene_id "file_1_file_1_jg9382";
Andromeda	AUGUSTUS	intron	23491632	23491701	.	-	.	transcript_id "file_1_file_1_jg9382.t1"; gene_id "file_1_file_1_jg9382";
Andromeda	AUGUSTUS	transcript	23491359	23491713	.	-	.	transcript_id "file_1_file_1_jg9382.t1"; gene_id "file_1_file_1_jg9382"
Andromeda	AUGUSTUS	gene	23491359	23491713	.	-	.	jg9382
Andromeda	AUGUSTUS	CDS	23491702	23491713	1	-	0	transcript_id "file_1_file_1_jg9382.t1"; gene_id "file_1_file_1_jg9382";
Andromeda	AUGUSTUS	exon	23491702	23491713	.	-	.	transcript_id "file_1_file_1_jg9382.t1"; gene_id "file_1_file_1_jg9382";
Andromeda	AUGUSTUS	start_codon	23491711	23491713	.	-	0	transcript_id "file_1_file_1_jg9382.t1"; gene_id "file_1_file_1_jg9382";
Contig_19	AUGUSTUS	stop_codon	1306866	1306868	.	-	0	transcript_id "file_1_file_1_jg2969.t1"; gene_id "file_1_file_1_jg2969";
Contig_19	AUGUSTUS	CDS	1306866	1307135	0.73	-	0	transcript_id "file_1_file_1_jg2969.t1"; gene_id "file_1_file_1_jg2969";
Contig_19	AUGUSTUS	exon	1306866	1307135	.	-	.	transcript_id "file_1_file_1_jg2969.t1"; gene_id "file_1_file_1_jg2969";
Contig_19	AUGUSTUS	transcript	1306866	1307135	.	-	.	transcript_id "file_1_file_1_jg2969.t1"; gene_id "file_1_file_1_jg2969"
Contig_19	AUGUSTUS	gene	1306866	1307135	.	-	.	jg2969
Contig_19	AUGUSTUS	start_codon	1307133	1307135	.	-	0	transcript_id "file_1_file_1_jg2969.t1"; gene_id "file_1_file_1_jg2969";
Contig_8	AUGUSTUS	start_codon	839130	839132	.	+	0	transcript_id "file_1_file_1_jg3740.t1"; gene_id "file_1_file_1_jg3740";
Contig_8	AUGUSTUS	CDS	839130	839244	1	+	0	transcript_id "file_1_file_1_jg3740.t1"; gene_id "file_1_file_1_jg3740";
Contig_8	AUGUSTUS	exon	839130	839244	.	+	.	transcript_id "file_1_file_1_jg3740.t1"; gene_id "file_1_file_1_jg3740";
Contig_8	AUGUSTUS	intron	839245	839711	.	+	.	transcript_id "file_1_file_1_jg3740.t1"; gene_id "file_1_file_1_jg3740";
Contig_8	AUGUSTUS	CDS	839712	839840	1	+	2	transcript_id "file_1_file_1_jg3740.t1"; gene_id "file_1_file_1_jg3740";
Contig_8	AUGUSTUS	exon	839712	839840	.	+	.	transcript_id "file_1_file_1_jg3740.t1"; gene_id "file_1_file_1_jg3740";
Contig_8	AUGUSTUS	intron	839841	839904	.	+	.	transcript_id "file_1_file_1_jg3740.t1"; gene_id "file_1_file_1_jg3740";
Contig_8	AUGUSTUS	CDS	839905	840122	1	+	2	transcript_id "file_1_file_1_jg3740.t1"; gene_id "file_1_file_1_jg3740";
Contig_8	AUGUSTUS	exon	839905	840122	.	+	.	transcript_id "file_1_file_1_jg3740.t1"; gene_id "file_1_file_1_jg3740";
Contig_8	AUGUSTUS	intron	840123	840506	.	+	.	transcript_id "file_1_file_1_jg3740.t1"; gene_id "file_1_file_1_jg3740";
Contig_8	AUGUSTUS	CDS	840507	841101	1	+	0	transcript_id "file_1_file_1_jg3740.t1"; gene_id "file_1_file_1_jg3740";
Contig_8	AUGUSTUS	exon	840507	841101	.	+	.	transcript_id "file_1_file_1_jg3740.t1"; gene_id "file_1_file_1_jg3740";
Contig_8	AUGUSTUS	intron	841102	842411	.	+	.	transcript_id "file_1_file_1_jg3740.t1"; gene_id "file_1_file_1_jg3740";
Contig_8	AUGUSTUS	transcript	839130	842596	.	+	.	transcript_id "file_1_file_1_jg3740.t1"; gene_id "file_1_file_1_jg3740"
Contig_8	AUGUSTUS	gene	839130	842596	.	+	.	jg3740
Contig_8	AUGUSTUS	CDS	842412	842596	1	+	2	transcript_id "file_1_file_1_jg3740.t1"; gene_id "file_1_file_1_jg3740";
Contig_8	AUGUSTUS	exon	842412	842596	.	+	.	transcript_id "file_1_file_1_jg3740.t1"; gene_id "file_1_file_1_jg3740";
Contig_8	AUGUSTUS	stop_codon	842594	842596	.	+	0	transcript_id "file_1_file_1_jg3740.t1"; gene_id "file_1_file_1_jg3740";
Contig_49	AUGUSTUS	start_codon	145151	145153	.	+	0	transcript_id "file_1_file_1_jg6700.t1"; gene_id "file_1_file_1_jg6700";
Contig_49	AUGUSTUS	CDS	145151	145262	1	+	0	transcript_id "file_1_file_1_jg6700.t1"; gene_id "file_1_file_1_jg6700";
Contig_49	AUGUSTUS	exon	145151	145262	.	+	.	transcript_id "file_1_file_1_jg6700.t1"; gene_id "file_1_file_1_jg6700";
Contig_49	AUGUSTUS	intron	145263	145328	.	+	.	transcript_id "file_1_file_1_jg6700.t1"; gene_id "file_1_file_1_jg6700";
Contig_49	AUGUSTUS	CDS	145329	145593	0.85	+	2	transcript_id "file_1_file_1_jg6700.t1"; gene_id "file_1_file_1_jg6700";
Contig_49	AUGUSTUS	exon	145329	145593	.	+	.	transcript_id "file_1_file_1_jg6700.t1"; gene_id "file_1_file_1_jg6700";
Contig_49	AUGUSTUS	intron	145594	145873	.	+	.	transcript_id "file_1_file_1_jg6700.t1"; gene_id "file_1_file_1_jg6700";
Contig_49	AUGUSTUS	CDS	145874	146601	0.89	+	1	transcript_id "file_1_file_1_jg6700.t1"; gene_id "file_1_file_1_jg6700";
Contig_49	AUGUSTUS	exon	145874	146601	.	+	.	transcript_id "file_1_file_1_jg6700.t1"; gene_id "file_1_file_1_jg6700";
Contig_49	AUGUSTUS	intron	146602	146697	.	+	.	transcript_id "file_1_file_1_jg6700.t1"; gene_id "file_1_file_1_jg6700";
Contig_49	AUGUSTUS	transcript	145151	146873	.	+	.	transcript_id "file_1_file_1_jg6700.t1"; gene_id "file_1_file_1_jg6700"
Contig_49	AUGUSTUS	gene	145151	146873	.	+	.	jg6700
Contig_49	AUGUSTUS	CDS	146698	146873	1	+	2	transcript_id "file_1_file_1_jg6700.t1"; gene_id "file_1_file_1_jg6700";
Contig_49	AUGUSTUS	exon	146698	146873	.	+	.	transcript_id "file_1_file_1_jg6700.t1"; gene_id "file_1_file_1_jg6700";
Contig_49	AUGUSTUS	stop_codon	146871	146873	.	+	0	transcript_id "file_1_file_1_jg6700.t1"; gene_id "file_1_file_1_jg6700";
Contig_18	AUGUSTUS	start_codon	977142	977144	.	+	0	transcript_id "file_1_file_1_jg14313.t1"; gene_id "file_1_file_1_jg14313";
Contig_18	AUGUSTUS	CDS	977142	977649	1	+	0	transcript_id "file_1_file_1_jg14313.t1"; gene_id "file_1_file_1_jg14313";
Contig_18	AUGUSTUS	exon	977142	977649	.	+	.	transcript_id "file_1_file_1_jg14313.t1"; gene_id "file_1_file_1_jg14313";
Contig_18	AUGUSTUS	intron	977650	978258	.	+	.	transcript_id "file_1_file_1_jg14313.t1"; gene_id "file_1_file_1_jg14313";
Contig_18	AUGUSTUS	CDS	978259	978424	1	+	2	transcript_id "file_1_file_1_jg14313.t1"; gene_id "file_1_file_1_jg14313";
Contig_18	AUGUSTUS	exon	978259	978424	.	+	.	transcript_id "file_1_file_1_jg14313.t1"; gene_id "file_1_file_1_jg14313";
Contig_18	AUGUSTUS	intron	978425	978496	.	+	.	transcript_id "file_1_file_1_jg14313.t1"; gene_id "file_1_file_1_jg14313";
Contig_18	AUGUSTUS	CDS	978497	978547	1	+	1	transcript_id "file_1_file_1_jg14313.t1"; gene_id "file_1_file_1_jg14313";
Contig_18	AUGUSTUS	exon	978497	978547	.	+	.	transcript_id "file_1_file_1_jg14313.t1"; gene_id "file_1_file_1_jg14313";
Contig_18	AUGUSTUS	intron	978548	978625	.	+	.	transcript_id "file_1_file_1_jg14313.t1"; gene_id "file_1_file_1_jg14313";
Contig_18	AUGUSTUS	CDS	978626	978907	1	+	1	transcript_id "file_1_file_1_jg14313.t1"; gene_id "file_1_file_1_jg14313";
Contig_18	AUGUSTUS	exon	978626	978907	.	+	.	transcript_id "file_1_file_1_jg14313.t1"; gene_id "file_1_file_1_jg14313";
Contig_18	AUGUSTUS	intron	978908	979169	.	+	.	transcript_id "file_1_file_1_jg14313.t1"; gene_id "file_1_file_1_jg14313";
Contig_18	AUGUSTUS	CDS	979170	979296	1	+	1	transcript_id "file_1_file_1_jg14313.t1"; gene_id "file_1_file_1_jg14313";
Contig_18	AUGUSTUS	exon	979170	979296	.	+	.	transcript_id "file_1_file_1_jg14313.t1"; gene_id "file_1_file_1_jg14313";
Contig_18	AUGUSTUS	intron	979297	979353	.	+	.	transcript_id "file_1_file_1_jg14313.t1"; gene_id "file_1_file_1_jg14313";
Contig_18	AUGUSTUS	CDS	979354	979586	1	+	0	transcript_id "file_1_file_1_jg14313.t1"; gene_id "file_1_file_1_jg14313";
Contig_18	AUGUSTUS	exon	979354	979586	.	+	.	transcript_id "file_1_file_1_jg14313.t1"; gene_id "file_1_file_1_jg14313";
Contig_18	AUGUSTUS	intron	979587	979645	.	+	.	transcript_id "file_1_file_1_jg14313.t1"; gene_id "file_1_file_1_jg14313";
Contig_18	AUGUSTUS	transcript	977142	979943	.	+	.	transcript_id "file_1_file_1_jg14313.t1"; gene_id "file_1_file_1_jg14313"
Contig_18	AUGUSTUS	gene	977142	979943	.	+	.	jg14313
Contig_18	AUGUSTUS	CDS	979646	979943	1	+	1	transcript_id "file_1_file_1_jg14313.t1"; gene_id "file_1_file_1_jg14313";
Contig_18	AUGUSTUS	exon	979646	979943	.	+	.	transcript_id "file_1_file_1_jg14313.t1"; gene_id "file_1_file_1_jg14313";
Contig_18	AUGUSTUS	stop_codon	979941	979943	.	+	0	transcript_id "file_1_file_1_jg14313.t1"; gene_id "file_1_file_1_jg14313";
Cepheus	AUGUSTUS	stop_codon	14734167	14734169	.	-	0	transcript_id "file_1_file_1_jg12341.t1"; gene_id "file_1_file_1_jg12341";
Cepheus	AUGUSTUS	CDS	14734167	14734700	1	-	0	transcript_id "file_1_file_1_jg12341.t1"; gene_id "file_1_file_1_jg12341";
Cepheus	AUGUSTUS	exon	14734167	14734700	.	-	.	transcript_id "file_1_file_1_jg12341.t1"; gene_id "file_1_file_1_jg12341";
Cepheus	AUGUSTUS	transcript	14734167	14734700	.	-	.	transcript_id "file_1_file_1_jg12341.t1"; gene_id "file_1_file_1_jg12341"
Cepheus	AUGUSTUS	gene	14734167	14734700	.	-	.	jg12341
Cepheus	AUGUSTUS	start_codon	14734698	14734700	.	-	0	transcript_id "file_1_file_1_jg12341.t1"; gene_id "file_1_file_1_jg12341";
Contig_9	AUGUSTUS	start_codon	2291530	2291532	.	+	0	transcript_id "file_1_file_1_jg5914.t1"; gene_id "file_1_file_1_jg5914";
Contig_9	AUGUSTUS	CDS	2291530	2291622	1	+	0	transcript_id "file_1_file_1_jg5914.t1"; gene_id "file_1_file_1_jg5914";
Contig_9	AUGUSTUS	exon	2291530	2291622	.	+	.	transcript_id "file_1_file_1_jg5914.t1"; gene_id "file_1_file_1_jg5914";
Contig_9	AUGUSTUS	intron	2291623	2291682	.	+	.	transcript_id "file_1_file_1_jg5914.t1"; gene_id "file_1_file_1_jg5914";
Contig_9	AUGUSTUS	transcript	2291530	2291994	.	+	.	transcript_id "file_1_file_1_jg5914.t1"; gene_id "file_1_file_1_jg5914"
Contig_9	AUGUSTUS	gene	2291530	2291994	.	+	.	jg5914
Contig_9	AUGUSTUS	CDS	2291683	2291994	1	+	0	transcript_id "file_1_file_1_jg5914.t1"; gene_id "file_1_file_1_jg5914";
Contig_9	AUGUSTUS	exon	2291683	2291994	.	+	.	transcript_id "file_1_file_1_jg5914.t1"; gene_id "file_1_file_1_jg5914";
Contig_9	AUGUSTUS	stop_codon	2291992	2291994	.	+	0	transcript_id "file_1_file_1_jg5914.t1"; gene_id "file_1_file_1_jg5914";
Andromeda	AUGUSTUS	start_codon	20025967	20025969	.	+	0	transcript_id "file_1_file_1_jg8953.t1"; gene_id "file_1_file_1_jg8953";
Andromeda	AUGUSTUS	CDS	20025967	20026057	1	+	0	transcript_id "file_1_file_1_jg8953.t1"; gene_id "file_1_file_1_jg8953";
Andromeda	AUGUSTUS	exon	20025967	20026057	.	+	.	transcript_id "file_1_file_1_jg8953.t1"; gene_id "file_1_file_1_jg8953";
Andromeda	AUGUSTUS	intron	20026058	20026131	.	+	.	transcript_id "file_1_file_1_jg8953.t1"; gene_id "file_1_file_1_jg8953";
Andromeda	AUGUSTUS	CDS	20026132	20026357	1	+	2	transcript_id "file_1_file_1_jg8953.t1"; gene_id "file_1_file_1_jg8953";
Andromeda	AUGUSTUS	exon	20026132	20026357	.	+	.	transcript_id "file_1_file_1_jg8953.t1"; gene_id "file_1_file_1_jg8953";
Andromeda	AUGUSTUS	intron	20026358	20026416	.	+	.	transcript_id "file_1_file_1_jg8953.t1"; gene_id "file_1_file_1_jg8953";
Andromeda	AUGUSTUS	transcript	20025967	20026705	.	+	.	transcript_id "file_1_file_1_jg8953.t1"; gene_id "file_1_file_1_jg8953"
Andromeda	AUGUSTUS	gene	20025967	20026705	.	+	.	jg8953
Andromeda	AUGUSTUS	CDS	20026417	20026705	1	+	1	transcript_id "file_1_file_1_jg8953.t1"; gene_id "file_1_file_1_jg8953";
Andromeda	AUGUSTUS	exon	20026417	20026705	.	+	.	transcript_id "file_1_file_1_jg8953.t1"; gene_id "file_1_file_1_jg8953";
Andromeda	AUGUSTUS	stop_codon	20026703	20026705	.	+	0	transcript_id "file_1_file_1_jg8953.t1"; gene_id "file_1_file_1_jg8953";
Cepheus	AUGUSTUS	stop_codon	15989755	15989757	.	-	0	transcript_id "file_1_file_1_jg12474.t1"; gene_id "file_1_file_1_jg12474";
Cepheus	AUGUSTUS	CDS	15989755	15990378	1	-	0	transcript_id "file_1_file_1_jg12474.t1"; gene_id "file_1_file_1_jg12474";
Cepheus	AUGUSTUS	exon	15989755	15990378	.	-	.	transcript_id "file_1_file_1_jg12474.t1"; gene_id "file_1_file_1_jg12474";
Cepheus	AUGUSTUS	intron	15990379	15990432	.	-	.	transcript_id "file_1_file_1_jg12474.t1"; gene_id "file_1_file_1_jg12474";
Cepheus	AUGUSTUS	transcript	15989755	15991953	.	-	.	transcript_id "file_1_file_1_jg12474.t1"; gene_id "file_1_file_1_jg12474"
Cepheus	AUGUSTUS	gene	15989755	15991953	.	-	.	jg12474
Cepheus	AUGUSTUS	CDS	15990433	15991953	1	-	0	transcript_id "file_1_file_1_jg12474.t1"; gene_id "file_1_file_1_jg12474";
Cepheus	AUGUSTUS	exon	15990433	15991953	.	-	.	transcript_id "file_1_file_1_jg12474.t1"; gene_id "file_1_file_1_jg12474";
Cepheus	AUGUSTUS	start_codon	15991951	15991953	.	-	0	transcript_id "file_1_file_1_jg12474.t1"; gene_id "file_1_file_1_jg12474";
Draco	AUGUSTUS	start_codon	11080167	11080169	.	+	0	transcript_id "file_1_file_1_jg16281.t1"; gene_id "file_1_file_1_jg16281";
Draco	AUGUSTUS	CDS	11080167	11080232	1	+	0	transcript_id "file_1_file_1_jg16281.t1"; gene_id "file_1_file_1_jg16281";
Draco	AUGUSTUS	exon	11080167	11080232	.	+	.	transcript_id "file_1_file_1_jg16281.t1"; gene_id "file_1_file_1_jg16281";
Draco	AUGUSTUS	intron	11080233	11080291	.	+	.	transcript_id "file_1_file_1_jg16281.t1"; gene_id "file_1_file_1_jg16281";
Draco	AUGUSTUS	CDS	11080292	11080375	1	+	0	transcript_id "file_1_file_1_jg16281.t1"; gene_id "file_1_file_1_jg16281";
Draco	AUGUSTUS	exon	11080292	11080375	.	+	.	transcript_id "file_1_file_1_jg16281.t1"; gene_id "file_1_file_1_jg16281";
Draco	AUGUSTUS	intron	11080376	11080757	.	+	.	transcript_id "file_1_file_1_jg16281.t1"; gene_id "file_1_file_1_jg16281";
Draco	AUGUSTUS	transcript	11080167	11080922	.	+	.	transcript_id "file_1_file_1_jg16281.t1"; gene_id "file_1_file_1_jg16281"
Draco	AUGUSTUS	gene	11080167	11080922	.	+	.	jg16281
Draco	AUGUSTUS	CDS	11080758	11080922	1	+	0	transcript_id "file_1_file_1_jg16281.t1"; gene_id "file_1_file_1_jg16281";
Draco	AUGUSTUS	exon	11080758	11080922	.	+	.	transcript_id "file_1_file_1_jg16281.t1"; gene_id "file_1_file_1_jg16281";
Draco	AUGUSTUS	stop_codon	11080920	11080922	.	+	0	transcript_id "file_1_file_1_jg16281.t1"; gene_id "file_1_file_1_jg16281";
Contig_17	AUGUSTUS	start_codon	1661783	1661785	.	+	0	transcript_id "file_1_file_1_jg6385.t1"; gene_id "file_1_file_1_jg6385";
Contig_17	AUGUSTUS	CDS	1661783	1662133	1	+	0	transcript_id "file_1_file_1_jg6385.t1"; gene_id "file_1_file_1_jg6385";
Contig_17	AUGUSTUS	exon	1661783	1662133	.	+	.	transcript_id "file_1_file_1_jg6385.t1"; gene_id "file_1_file_1_jg6385";
Contig_17	AUGUSTUS	transcript	1661783	1662133	.	+	.	transcript_id "file_1_file_1_jg6385.t1"; gene_id "file_1_file_1_jg6385"
Contig_17	AUGUSTUS	gene	1661783	1662133	.	+	.	jg6385
Contig_17	AUGUSTUS	stop_codon	1662131	1662133	.	+	0	transcript_id "file_1_file_1_jg6385.t1"; gene_id "file_1_file_1_jg6385";
Gemini	AUGUSTUS	start_codon	3464804	3464806	.	+	0	transcript_id "file_1_file_1_jg414.t1"; gene_id "file_1_file_1_jg414";
Gemini	AUGUSTUS	CDS	3464804	3465031	0.99	+	0	transcript_id "file_1_file_1_jg414.t1"; gene_id "file_1_file_1_jg414";
Gemini	AUGUSTUS	exon	3464804	3465031	.	+	.	transcript_id "file_1_file_1_jg414.t1"; gene_id "file_1_file_1_jg414";
Gemini	AUGUSTUS	intron	3465032	3465094	.	+	.	transcript_id "file_1_file_1_jg414.t1"; gene_id "file_1_file_1_jg414";
Gemini	AUGUSTUS	transcript	3464804	3465103	.	+	.	transcript_id "file_1_file_1_jg414.t1"; gene_id "file_1_file_1_jg414"
Gemini	AUGUSTUS	gene	3464804	3465103	.	+	.	jg414
Gemini	AUGUSTUS	CDS	3465095	3465103	0.95	+	0	transcript_id "file_1_file_1_jg414.t1"; gene_id "file_1_file_1_jg414";
Gemini	AUGUSTUS	exon	3465095	3465103	.	+	.	transcript_id "file_1_file_1_jg414.t1"; gene_id "file_1_file_1_jg414";
Gemini	AUGUSTUS	stop_codon	3465101	3465103	.	+	0	transcript_id "file_1_file_1_jg414.t1"; gene_id "file_1_file_1_jg414";
Draco	AUGUSTUS	stop_codon	14329979	14329981	.	-	0	transcript_id "file_1_file_1_jg16728.t1"; gene_id "file_1_file_1_jg16728";
Draco	AUGUSTUS	CDS	14329979	14331265	1	-	0	transcript_id "file_1_file_1_jg16728.t1"; gene_id "file_1_file_1_jg16728";
Draco	AUGUSTUS	exon	14329979	14331265	.	-	.	transcript_id "file_1_file_1_jg16728.t1"; gene_id "file_1_file_1_jg16728";
Draco	AUGUSTUS	intron	14331266	14333891	.	-	.	transcript_id "file_1_file_1_jg16728.t1"; gene_id "file_1_file_1_jg16728";
Draco	AUGUSTUS	transcript	14329979	14333948	.	-	.	transcript_id "file_1_file_1_jg16728.t1"; gene_id "file_1_file_1_jg16728"
Draco	AUGUSTUS	gene	14329979	14333948	.	-	.	jg16728
Draco	AUGUSTUS	CDS	14333892	14333948	1	-	0	transcript_id "file_1_file_1_jg16728.t1"; gene_id "file_1_file_1_jg16728";
Draco	AUGUSTUS	exon	14333892	14333948	.	-	.	transcript_id "file_1_file_1_jg16728.t1"; gene_id "file_1_file_1_jg16728";
Draco	AUGUSTUS	start_codon	14333946	14333948	.	-	0	transcript_id "file_1_file_1_jg16728.t1"; gene_id "file_1_file_1_jg16728";
Andromeda	AUGUSTUS	start_codon	4781160	4781162	.	+	0	transcript_id "file_1_file_1_jg7358.t1"; gene_id "file_1_file_1_jg7358";
Andromeda	AUGUSTUS	CDS	4781160	4781435	0.71	+	0	transcript_id "file_1_file_1_jg7358.t1"; gene_id "file_1_file_1_jg7358";
Andromeda	AUGUSTUS	exon	4781160	4781435	.	+	.	transcript_id "file_1_file_1_jg7358.t1"; gene_id "file_1_file_1_jg7358";
Andromeda	AUGUSTUS	transcript	4781160	4781435	.	+	.	transcript_id "file_1_file_1_jg7358.t1"; gene_id "file_1_file_1_jg7358"
Andromeda	AUGUSTUS	gene	4781160	4781435	.	+	.	jg7358
Andromeda	AUGUSTUS	stop_codon	4781433	4781435	.	+	0	transcript_id "file_1_file_1_jg7358.t1"; gene_id "file_1_file_1_jg7358";
Andromeda	AUGUSTUS	stop_codon	17941366	17941368	.	-	0	transcript_id "file_1_file_1_jg8691.t1"; gene_id "file_1_file_1_jg8691";
Andromeda	AUGUSTUS	CDS	17941366	17941503	1	-	0	transcript_id "file_1_file_1_jg8691.t1"; gene_id "file_1_file_1_jg8691";
Andromeda	AUGUSTUS	exon	17941366	17941503	.	-	.	transcript_id "file_1_file_1_jg8691.t1"; gene_id "file_1_file_1_jg8691";
Andromeda	AUGUSTUS	intron	17941504	17941583	.	-	.	transcript_id "file_1_file_1_jg8691.t1"; gene_id "file_1_file_1_jg8691";
Andromeda	AUGUSTUS	CDS	17941584	17942000	1	-	0	transcript_id "file_1_file_1_jg8691.t1"; gene_id "file_1_file_1_jg8691";
Andromeda	AUGUSTUS	exon	17941584	17942000	.	-	.	transcript_id "file_1_file_1_jg8691.t1"; gene_id "file_1_file_1_jg8691";
Andromeda	AUGUSTUS	intron	17942001	17942068	.	-	.	transcript_id "file_1_file_1_jg8691.t1"; gene_id "file_1_file_1_jg8691";
Andromeda	AUGUSTUS	CDS	17942069	17942582	1	-	1	transcript_id "file_1_file_1_jg8691.t1"; gene_id "file_1_file_1_jg8691";
Andromeda	AUGUSTUS	exon	17942069	17942582	.	-	.	transcript_id "file_1_file_1_jg8691.t1"; gene_id "file_1_file_1_jg8691";
Andromeda	AUGUSTUS	intron	17942583	17942647	.	-	.	transcript_id "file_1_file_1_jg8691.t1"; gene_id "file_1_file_1_jg8691";
Andromeda	AUGUSTUS	CDS	17942648	17942781	1	-	0	transcript_id "file_1_file_1_jg8691.t1"; gene_id "file_1_file_1_jg8691";
Andromeda	AUGUSTUS	exon	17942648	17942781	.	-	.	transcript_id "file_1_file_1_jg8691.t1"; gene_id "file_1_file_1_jg8691";
Andromeda	AUGUSTUS	intron	17942782	17943516	.	-	.	transcript_id "file_1_file_1_jg8691.t1"; gene_id "file_1_file_1_jg8691";
Andromeda	AUGUSTUS	CDS	17943517	17943711	1	-	0	transcript_id "file_1_file_1_jg8691.t1"; gene_id "file_1_file_1_jg8691";
Andromeda	AUGUSTUS	exon	17943517	17943711	.	-	.	transcript_id "file_1_file_1_jg8691.t1"; gene_id "file_1_file_1_jg8691";
Andromeda	AUGUSTUS	intron	17943712	17943766	.	-	.	transcript_id "file_1_file_1_jg8691.t1"; gene_id "file_1_file_1_jg8691";
Andromeda	AUGUSTUS	CDS	17943767	17944233	1	-	2	transcript_id "file_1_file_1_jg8691.t1"; gene_id "file_1_file_1_jg8691";
Andromeda	AUGUSTUS	exon	17943767	17944233	.	-	.	transcript_id "file_1_file_1_jg8691.t1"; gene_id "file_1_file_1_jg8691";
Andromeda	AUGUSTUS	intron	17944234	17944526	.	-	.	transcript_id "file_1_file_1_jg8691.t1"; gene_id "file_1_file_1_jg8691";
Andromeda	AUGUSTUS	transcript	17941366	17945727	.	-	.	transcript_id "file_1_file_1_jg8691.t1"; gene_id "file_1_file_1_jg8691"
Andromeda	AUGUSTUS	gene	17941366	17945727	.	-	.	jg8691
Andromeda	AUGUSTUS	CDS	17944527	17945727	1	-	0	transcript_id "file_1_file_1_jg8691.t1"; gene_id "file_1_file_1_jg8691";
Andromeda	AUGUSTUS	exon	17944527	17945727	.	-	.	transcript_id "file_1_file_1_jg8691.t1"; gene_id "file_1_file_1_jg8691";
Andromeda	AUGUSTUS	start_codon	17945725	17945727	.	-	0	transcript_id "file_1_file_1_jg8691.t1"; gene_id "file_1_file_1_jg8691";
Contig_27	AUGUSTUS	stop_codon	928249	928251	.	-	0	transcript_id "file_1_file_1_jg17056.t1"; gene_id "file_1_file_1_jg17056";
Contig_27	AUGUSTUS	CDS	928249	928703	0.43	-	2	transcript_id "file_1_file_1_jg17056.t1"; gene_id "file_1_file_1_jg17056";
Contig_27	AUGUSTUS	exon	928249	928703	.	-	.	transcript_id "file_1_file_1_jg17056.t1"; gene_id "file_1_file_1_jg17056";
Contig_27	AUGUSTUS	intron	928704	931484	.	-	.	transcript_id "file_1_file_1_jg17056.t1"; gene_id "file_1_file_1_jg17056";
Contig_27	AUGUSTUS	transcript	928249	932232	.	-	.	transcript_id "file_1_file_1_jg17056.t1"; gene_id "file_1_file_1_jg17056"
Contig_27	AUGUSTUS	gene	928249	932232	.	-	.	jg17056
Contig_27	AUGUSTUS	CDS	931485	932232	1	-	0	transcript_id "file_1_file_1_jg17056.t1"; gene_id "file_1_file_1_jg17056";
Contig_27	AUGUSTUS	exon	931485	932232	.	-	.	transcript_id "file_1_file_1_jg17056.t1"; gene_id "file_1_file_1_jg17056";
Contig_27	AUGUSTUS	start_codon	932230	932232	.	-	0	transcript_id "file_1_file_1_jg17056.t1"; gene_id "file_1_file_1_jg17056";
Gemini	AUGUSTUS	stop_codon	5078732	5078734	.	-	0	transcript_id "file_1_file_1_jg551.t1"; gene_id "file_1_file_1_jg551";
Gemini	AUGUSTUS	CDS	5078732	5081185	1	-	0	transcript_id "file_1_file_1_jg551.t1"; gene_id "file_1_file_1_jg551";
Gemini	AUGUSTUS	exon	5078732	5081185	.	-	.	transcript_id "file_1_file_1_jg551.t1"; gene_id "file_1_file_1_jg551";
Gemini	AUGUSTUS	transcript	5078732	5081185	.	-	.	transcript_id "file_1_file_1_jg551.t1"; gene_id "file_1_file_1_jg551"
Gemini	AUGUSTUS	gene	5078732	5081185	.	-	.	jg551
Gemini	AUGUSTUS	start_codon	5081183	5081185	.	-	0	transcript_id "file_1_file_1_jg551.t1"; gene_id "file_1_file_1_jg551";
Contig_21	AUGUSTUS	start_codon	1928716	1928718	.	+	0	transcript_id "file_1_file_1_jg6929.t1"; gene_id "file_1_file_1_jg6929";
Contig_21	AUGUSTUS	CDS	1928716	1929003	0.98	+	0	transcript_id "file_1_file_1_jg6929.t1"; gene_id "file_1_file_1_jg6929";
Contig_21	AUGUSTUS	exon	1928716	1929003	.	+	.	transcript_id "file_1_file_1_jg6929.t1"; gene_id "file_1_file_1_jg6929";
Contig_21	AUGUSTUS	transcript	1928716	1929003	.	+	.	transcript_id "file_1_file_1_jg6929.t1"; gene_id "file_1_file_1_jg6929"
Contig_21	AUGUSTUS	gene	1928716	1929003	.	+	.	jg6929
Contig_21	AUGUSTUS	stop_codon	1929001	1929003	.	+	0	transcript_id "file_1_file_1_jg6929.t1"; gene_id "file_1_file_1_jg6929";
Contig_13	AUGUSTUS	start_codon	1857262	1857264	.	+	0	transcript_id "file_1_file_1_jg5398.t1"; gene_id "file_1_file_1_jg5398";
Contig_13	AUGUSTUS	CDS	1857262	1857351	1	+	0	transcript_id "file_1_file_1_jg5398.t1"; gene_id "file_1_file_1_jg5398";
Contig_13	AUGUSTUS	exon	1857262	1857351	.	+	.	transcript_id "file_1_file_1_jg5398.t1"; gene_id "file_1_file_1_jg5398";
Contig_13	AUGUSTUS	intron	1857352	1857415	.	+	.	transcript_id "file_1_file_1_jg5398.t1"; gene_id "file_1_file_1_jg5398";
Contig_13	AUGUSTUS	CDS	1857416	1857950	1	+	0	transcript_id "file_1_file_1_jg5398.t1"; gene_id "file_1_file_1_jg5398";
Contig_13	AUGUSTUS	exon	1857416	1857950	.	+	.	transcript_id "file_1_file_1_jg5398.t1"; gene_id "file_1_file_1_jg5398";
Contig_13	AUGUSTUS	intron	1857951	1858015	.	+	.	transcript_id "file_1_file_1_jg5398.t1"; gene_id "file_1_file_1_jg5398";
Contig_13	AUGUSTUS	transcript	1857262	1858353	.	+	.	transcript_id "file_1_file_1_jg5398.t1"; gene_id "file_1_file_1_jg5398"
Contig_13	AUGUSTUS	gene	1857262	1858353	.	+	.	jg5398
Contig_13	AUGUSTUS	CDS	1858016	1858353	1	+	2	transcript_id "file_1_file_1_jg5398.t1"; gene_id "file_1_file_1_jg5398";
Contig_13	AUGUSTUS	exon	1858016	1858353	.	+	.	transcript_id "file_1_file_1_jg5398.t1"; gene_id "file_1_file_1_jg5398";
Contig_13	AUGUSTUS	stop_codon	1858351	1858353	.	+	0	transcript_id "file_1_file_1_jg5398.t1"; gene_id "file_1_file_1_jg5398";
Cepheus	AUGUSTUS	start_codon	8089031	8089033	.	+	0	transcript_id "file_1_file_1_jg11448.t2"; gene_id "file_1_file_1_jg11448";
Cepheus	AUGUSTUS	CDS	8089031	8089210	1	+	0	transcript_id "file_1_file_1_jg11448.t2"; gene_id "file_1_file_1_jg11448";
Cepheus	AUGUSTUS	exon	8089031	8089210	.	+	.	transcript_id "file_1_file_1_jg11448.t2"; gene_id "file_1_file_1_jg11448";
Cepheus	AUGUSTUS	intron	8089211	8089271	.	+	.	transcript_id "file_1_file_1_jg11448.t2"; gene_id "file_1_file_1_jg11448";
Cepheus	AUGUSTUS	CDS	8089272	8089633	1	+	0	transcript_id "file_1_file_1_jg11448.t2"; gene_id "file_1_file_1_jg11448";
Cepheus	AUGUSTUS	exon	8089272	8089633	.	+	.	transcript_id "file_1_file_1_jg11448.t2"; gene_id "file_1_file_1_jg11448";
Cepheus	AUGUSTUS	intron	8089634	8089693	.	+	.	transcript_id "file_1_file_1_jg11448.t2"; gene_id "file_1_file_1_jg11448";
Cepheus	AUGUSTUS	CDS	8089694	8089796	0.81	+	1	transcript_id "file_1_file_1_jg11448.t2"; gene_id "file_1_file_1_jg11448";
Cepheus	AUGUSTUS	exon	8089694	8089796	.	+	.	transcript_id "file_1_file_1_jg11448.t2"; gene_id "file_1_file_1_jg11448";
Cepheus	AUGUSTUS	intron	8089797	8089859	.	+	.	transcript_id "file_1_file_1_jg11448.t2"; gene_id "file_1_file_1_jg11448";
Cepheus	AUGUSTUS	CDS	8089860	8090058	0.81	+	0	transcript_id "file_1_file_1_jg11448.t2"; gene_id "file_1_file_1_jg11448";
Cepheus	AUGUSTUS	exon	8089860	8090058	.	+	.	transcript_id "file_1_file_1_jg11448.t2"; gene_id "file_1_file_1_jg11448";
Cepheus	AUGUSTUS	intron	8090059	8090279	.	+	.	transcript_id "file_1_file_1_jg11448.t2"; gene_id "file_1_file_1_jg11448";
Cepheus	AUGUSTUS	CDS	8090280	8090728	1	+	2	transcript_id "file_1_file_1_jg11448.t2"; gene_id "file_1_file_1_jg11448";
Cepheus	AUGUSTUS	exon	8090280	8090728	.	+	.	transcript_id "file_1_file_1_jg11448.t2"; gene_id "file_1_file_1_jg11448";
Cepheus	AUGUSTUS	intron	8090729	8090781	.	+	.	transcript_id "file_1_file_1_jg11448.t2"; gene_id "file_1_file_1_jg11448";
Cepheus	AUGUSTUS	CDS	8090782	8092034	1	+	0	transcript_id "file_1_file_1_jg11448.t2"; gene_id "file_1_file_1_jg11448";
Cepheus	AUGUSTUS	exon	8090782	8092034	.	+	.	transcript_id "file_1_file_1_jg11448.t2"; gene_id "file_1_file_1_jg11448";
Cepheus	AUGUSTUS	intron	8092035	8092090	.	+	.	transcript_id "file_1_file_1_jg11448.t2"; gene_id "file_1_file_1_jg11448";
Cepheus	AUGUSTUS	CDS	8092091	8092262	1	+	1	transcript_id "file_1_file_1_jg11448.t2"; gene_id "file_1_file_1_jg11448";
Cepheus	AUGUSTUS	exon	8092091	8092262	.	+	.	transcript_id "file_1_file_1_jg11448.t2"; gene_id "file_1_file_1_jg11448";
Cepheus	AUGUSTUS	intron	8092263	8092329	.	+	.	transcript_id "file_1_file_1_jg11448.t2"; gene_id "file_1_file_1_jg11448";
Cepheus	AUGUSTUS	CDS	8092330	8093539	1	+	0	transcript_id "file_1_file_1_jg11448.t2"; gene_id "file_1_file_1_jg11448";
Cepheus	AUGUSTUS	exon	8092330	8093539	.	+	.	transcript_id "file_1_file_1_jg11448.t2"; gene_id "file_1_file_1_jg11448";
Cepheus	AUGUSTUS	intron	8093540	8093597	.	+	.	transcript_id "file_1_file_1_jg11448.t2"; gene_id "file_1_file_1_jg11448";
Cepheus	AUGUSTUS	CDS	8093598	8093734	1	+	2	transcript_id "file_1_file_1_jg11448.t2"; gene_id "file_1_file_1_jg11448";
Cepheus	AUGUSTUS	exon	8093598	8093734	.	+	.	transcript_id "file_1_file_1_jg11448.t2"; gene_id "file_1_file_1_jg11448";
Cepheus	AUGUSTUS	intron	8093735	8093872	.	+	.	transcript_id "file_1_file_1_jg11448.t2"; gene_id "file_1_file_1_jg11448";
Cepheus	AUGUSTUS	CDS	8093873	8094054	1	+	0	transcript_id "file_1_file_1_jg11448.t2"; gene_id "file_1_file_1_jg11448";
Cepheus	AUGUSTUS	exon	8093873	8094054	.	+	.	transcript_id "file_1_file_1_jg11448.t2"; gene_id "file_1_file_1_jg11448";
Cepheus	AUGUSTUS	intron	8094055	8094159	.	+	.	transcript_id "file_1_file_1_jg11448.t2"; gene_id "file_1_file_1_jg11448";
Cepheus	AUGUSTUS	CDS	8094160	8094280	1	+	1	transcript_id "file_1_file_1_jg11448.t2"; gene_id "file_1_file_1_jg11448";
Cepheus	AUGUSTUS	exon	8094160	8094280	.	+	.	transcript_id "file_1_file_1_jg11448.t2"; gene_id "file_1_file_1_jg11448";
Cepheus	AUGUSTUS	intron	8094281	8094393	.	+	.	transcript_id "file_1_file_1_jg11448.t2"; gene_id "file_1_file_1_jg11448";
Cepheus	AUGUSTUS	CDS	8094394	8094684	1	+	0	transcript_id "file_1_file_1_jg11448.t2"; gene_id "file_1_file_1_jg11448";
Cepheus	AUGUSTUS	exon	8094394	8094684	.	+	.	transcript_id "file_1_file_1_jg11448.t2"; gene_id "file_1_file_1_jg11448";
Cepheus	AUGUSTUS	intron	8094685	8094741	.	+	.	transcript_id "file_1_file_1_jg11448.t2"; gene_id "file_1_file_1_jg11448";
Cepheus	AUGUSTUS	CDS	8094742	8094842	1	+	0	transcript_id "file_1_file_1_jg11448.t2"; gene_id "file_1_file_1_jg11448";
Cepheus	AUGUSTUS	exon	8094742	8094842	.	+	.	transcript_id "file_1_file_1_jg11448.t2"; gene_id "file_1_file_1_jg11448";
Cepheus	AUGUSTUS	intron	8094843	8094941	.	+	.	transcript_id "file_1_file_1_jg11448.t2"; gene_id "file_1_file_1_jg11448";
Cepheus	AUGUSTUS	transcript	8089031	8095119	.	+	.	transcript_id "file_1_file_1_jg11448.t2"; gene_id "file_1_file_1_jg11448"
Cepheus	AUGUSTUS	CDS	8094942	8095119	1	+	1	transcript_id "file_1_file_1_jg11448.t2"; gene_id "file_1_file_1_jg11448";
Cepheus	AUGUSTUS	exon	8094942	8095119	.	+	.	transcript_id "file_1_file_1_jg11448.t2"; gene_id "file_1_file_1_jg11448";
Cepheus	AUGUSTUS	stop_codon	8095117	8095119	.	+	0	transcript_id "file_1_file_1_jg11448.t2"; gene_id "file_1_file_1_jg11448";
Draco	AUGUSTUS	stop_codon	5534669	5534671	.	-	0	transcript_id "file_1_file_1_jg15533.t1"; gene_id "file_1_file_1_jg15533";
Draco	AUGUSTUS	CDS	5534669	5536602	1	-	2	transcript_id "file_1_file_1_jg15533.t1"; gene_id "file_1_file_1_jg15533";
Draco	AUGUSTUS	exon	5534669	5536602	.	-	.	transcript_id "file_1_file_1_jg15533.t1"; gene_id "file_1_file_1_jg15533";
Draco	AUGUSTUS	intron	5536603	5536662	.	-	.	transcript_id "file_1_file_1_jg15533.t1"; gene_id "file_1_file_1_jg15533";
Draco	AUGUSTUS	transcript	5534669	5536819	.	-	.	transcript_id "file_1_file_1_jg15533.t1"; gene_id "file_1_file_1_jg15533"
Draco	AUGUSTUS	gene	5534669	5536819	.	-	.	jg15533
Draco	AUGUSTUS	CDS	5536663	5536819	1	-	0	transcript_id "file_1_file_1_jg15533.t1"; gene_id "file_1_file_1_jg15533";
Draco	AUGUSTUS	exon	5536663	5536819	.	-	.	transcript_id "file_1_file_1_jg15533.t1"; gene_id "file_1_file_1_jg15533";
Draco	AUGUSTUS	start_codon	5536817	5536819	.	-	0	transcript_id "file_1_file_1_jg15533.t1"; gene_id "file_1_file_1_jg15533";
Draco	AUGUSTUS	start_codon	11264497	11264499	.	+	0	transcript_id "file_1_file_1_jg16315.t1"; gene_id "file_1_file_1_jg16315";
Draco	AUGUSTUS	CDS	11264497	11264838	1	+	0	transcript_id "file_1_file_1_jg16315.t1"; gene_id "file_1_file_1_jg16315";
Draco	AUGUSTUS	exon	11264497	11264838	.	+	.	transcript_id "file_1_file_1_jg16315.t1"; gene_id "file_1_file_1_jg16315";
Draco	AUGUSTUS	intron	11264839	11265524	.	+	.	transcript_id "file_1_file_1_jg16315.t1"; gene_id "file_1_file_1_jg16315";
Draco	AUGUSTUS	transcript	11264497	11265842	.	+	.	transcript_id "file_1_file_1_jg16315.t1"; gene_id "file_1_file_1_jg16315"
Draco	AUGUSTUS	gene	11264497	11265842	.	+	.	jg16315
Draco	AUGUSTUS	CDS	11265525	11265842	1	+	0	transcript_id "file_1_file_1_jg16315.t1"; gene_id "file_1_file_1_jg16315";
Draco	AUGUSTUS	exon	11265525	11265842	.	+	.	transcript_id "file_1_file_1_jg16315.t1"; gene_id "file_1_file_1_jg16315";
Draco	AUGUSTUS	stop_codon	11265840	11265842	.	+	0	transcript_id "file_1_file_1_jg16315.t1"; gene_id "file_1_file_1_jg16315";
Cepheus	AUGUSTUS	start_codon	21892327	21892329	.	+	0	transcript_id "file_1_file_1_jg13146.t1"; gene_id "file_1_file_1_jg13146";
Cepheus	AUGUSTUS	CDS	21892327	21892528	1	+	0	transcript_id "file_1_file_1_jg13146.t1"; gene_id "file_1_file_1_jg13146";
Cepheus	AUGUSTUS	exon	21892327	21892528	.	+	.	transcript_id "file_1_file_1_jg13146.t1"; gene_id "file_1_file_1_jg13146";
Cepheus	AUGUSTUS	intron	21892529	21893361	.	+	.	transcript_id "file_1_file_1_jg13146.t1"; gene_id "file_1_file_1_jg13146";
Cepheus	AUGUSTUS	CDS	21893362	21893521	1	+	2	transcript_id "file_1_file_1_jg13146.t1"; gene_id "file_1_file_1_jg13146";
Cepheus	AUGUSTUS	exon	21893362	21893521	.	+	.	transcript_id "file_1_file_1_jg13146.t1"; gene_id "file_1_file_1_jg13146";
Cepheus	AUGUSTUS	intron	21893522	21893579	.	+	.	transcript_id "file_1_file_1_jg13146.t1"; gene_id "file_1_file_1_jg13146";
Cepheus	AUGUSTUS	CDS	21893580	21893884	1	+	1	transcript_id "file_1_file_1_jg13146.t1"; gene_id "file_1_file_1_jg13146";
Cepheus	AUGUSTUS	exon	21893580	21893884	.	+	.	transcript_id "file_1_file_1_jg13146.t1"; gene_id "file_1_file_1_jg13146";
Cepheus	AUGUSTUS	intron	21893885	21893943	.	+	.	transcript_id "file_1_file_1_jg13146.t1"; gene_id "file_1_file_1_jg13146";
Cepheus	AUGUSTUS	transcript	21892327	21894221	.	+	.	transcript_id "file_1_file_1_jg13146.t1"; gene_id "file_1_file_1_jg13146"
Cepheus	AUGUSTUS	gene	21892327	21894221	.	+	.	jg13146
Cepheus	AUGUSTUS	CDS	21893944	21894221	1	+	2	transcript_id "file_1_file_1_jg13146.t1"; gene_id "file_1_file_1_jg13146";
Cepheus	AUGUSTUS	exon	21893944	21894221	.	+	.	transcript_id "file_1_file_1_jg13146.t1"; gene_id "file_1_file_1_jg13146";
Cepheus	AUGUSTUS	stop_codon	21894219	21894221	.	+	0	transcript_id "file_1_file_1_jg13146.t1"; gene_id "file_1_file_1_jg13146";
Contig_7	AUGUSTUS	start_codon	4564579	4564581	.	+	0	transcript_id "file_1_file_1_jg13814.t1"; gene_id "file_1_file_1_jg13814";
Contig_7	AUGUSTUS	CDS	4564579	4565283	0.88	+	0	transcript_id "file_1_file_1_jg13814.t1"; gene_id "file_1_file_1_jg13814";
Contig_7	AUGUSTUS	exon	4564579	4565283	.	+	.	transcript_id "file_1_file_1_jg13814.t1"; gene_id "file_1_file_1_jg13814";
Contig_7	AUGUSTUS	transcript	4564579	4565283	.	+	.	transcript_id "file_1_file_1_jg13814.t1"; gene_id "file_1_file_1_jg13814"
Contig_7	AUGUSTUS	gene	4564579	4565283	.	+	.	jg13814
Contig_7	AUGUSTUS	stop_codon	4565281	4565283	.	+	0	transcript_id "file_1_file_1_jg13814.t1"; gene_id "file_1_file_1_jg13814";
Contig_16	AUGUSTUS	start_codon	1523909	1523911	.	+	0	transcript_id "file_1_file_1_jg1779.t1"; gene_id "file_1_file_1_jg1779";
Contig_16	AUGUSTUS	CDS	1523909	1523997	0.68	+	0	transcript_id "file_1_file_1_jg1779.t1"; gene_id "file_1_file_1_jg1779";
Contig_16	AUGUSTUS	exon	1523909	1523997	.	+	.	transcript_id "file_1_file_1_jg1779.t1"; gene_id "file_1_file_1_jg1779";
Contig_16	AUGUSTUS	intron	1523998	1524568	.	+	.	transcript_id "file_1_file_1_jg1779.t1"; gene_id "file_1_file_1_jg1779";
Contig_16	AUGUSTUS	CDS	1524569	1524686	0.75	+	1	transcript_id "file_1_file_1_jg1779.t1"; gene_id "file_1_file_1_jg1779";
Contig_16	AUGUSTUS	exon	1524569	1524686	.	+	.	transcript_id "file_1_file_1_jg1779.t1"; gene_id "file_1_file_1_jg1779";
Contig_16	AUGUSTUS	intron	1524687	1524752	.	+	.	transcript_id "file_1_file_1_jg1779.t1"; gene_id "file_1_file_1_jg1779";
Contig_16	AUGUSTUS	CDS	1524753	1524857	0.75	+	0	transcript_id "file_1_file_1_jg1779.t1"; gene_id "file_1_file_1_jg1779";
Contig_16	AUGUSTUS	exon	1524753	1524857	.	+	.	transcript_id "file_1_file_1_jg1779.t1"; gene_id "file_1_file_1_jg1779";
Contig_16	AUGUSTUS	intron	1524858	1524925	.	+	.	transcript_id "file_1_file_1_jg1779.t1"; gene_id "file_1_file_1_jg1779";
Contig_16	AUGUSTUS	CDS	1524926	1524963	0.71	+	0	transcript_id "file_1_file_1_jg1779.t1"; gene_id "file_1_file_1_jg1779";
Contig_16	AUGUSTUS	exon	1524926	1524963	.	+	.	transcript_id "file_1_file_1_jg1779.t1"; gene_id "file_1_file_1_jg1779";
Contig_16	AUGUSTUS	intron	1524964	1525081	.	+	.	transcript_id "file_1_file_1_jg1779.t1"; gene_id "file_1_file_1_jg1779";
Contig_16	AUGUSTUS	CDS	1525082	1525192	0.85	+	1	transcript_id "file_1_file_1_jg1779.t1"; gene_id "file_1_file_1_jg1779";
Contig_16	AUGUSTUS	exon	1525082	1525192	.	+	.	transcript_id "file_1_file_1_jg1779.t1"; gene_id "file_1_file_1_jg1779";
Contig_16	AUGUSTUS	intron	1525193	1525252	.	+	.	transcript_id "file_1_file_1_jg1779.t1"; gene_id "file_1_file_1_jg1779";
Contig_16	AUGUSTUS	CDS	1525253	1525353	0.9	+	1	transcript_id "file_1_file_1_jg1779.t1"; gene_id "file_1_file_1_jg1779";
Contig_16	AUGUSTUS	exon	1525253	1525353	.	+	.	transcript_id "file_1_file_1_jg1779.t1"; gene_id "file_1_file_1_jg1779";
Contig_16	AUGUSTUS	intron	1525354	1526177	.	+	.	transcript_id "file_1_file_1_jg1779.t1"; gene_id "file_1_file_1_jg1779";
Contig_16	AUGUSTUS	transcript	1523909	1526299	.	+	.	transcript_id "file_1_file_1_jg1779.t1"; gene_id "file_1_file_1_jg1779"
Contig_16	AUGUSTUS	gene	1523909	1526299	.	+	.	jg1779
Contig_16	AUGUSTUS	CDS	1526178	1526299	0.81	+	2	transcript_id "file_1_file_1_jg1779.t1"; gene_id "file_1_file_1_jg1779";
Contig_16	AUGUSTUS	exon	1526178	1526299	.	+	.	transcript_id "file_1_file_1_jg1779.t1"; gene_id "file_1_file_1_jg1779";
Contig_16	AUGUSTUS	stop_codon	1526297	1526299	.	+	0	transcript_id "file_1_file_1_jg1779.t1"; gene_id "file_1_file_1_jg1779";
Contig_22	GeneMark.hmm	stop_codon	569545	569547	.	-	0	gene_id "file_1_file_2_9081_g"; transcript_id "file_1_file_2_9081_t"; count "file_1_file_2_1_1";
Contig_22	GeneMark.hmm	CDS	569545	569577	.	-	0	gene_id "file_1_file_2_9081_g"; transcript_id "file_1_file_2_9081_t"; evidence "file_1_file_2_0_1"; cds_type "file_1_file_2_Terminal"; count "file_1_file_2_2_2"; anchored "file_1_file_2_0_1";
Contig_22	GeneMark.hmm	exon	569545	569577	0	-	.	gene_id "file_1_file_2_9081_g"; transcript_id "file_1_file_2_9081_t"; evidence "file_1_file_2_0_1"; cds_type "file_1_file_2_Terminal"; count "file_1_file_2_2_2"; anchored "file_1_file_2_0_1";
Contig_22	GeneMark.hmm	CDS	569632	569790	.	-	0	gene_id "file_1_file_2_9081_g"; transcript_id "file_1_file_2_9081_t"; evidence "file_1_file_2_1_1"; cds_type "file_1_file_2_Initial"; count "file_1_file_2_1_2"; anchored "file_1_file_2_1_1";
Contig_22	GeneMark.hmm	exon	569632	569790	0	-	.	gene_id "file_1_file_2_9081_g"; transcript_id "file_1_file_2_9081_t"; evidence "file_1_file_2_1_1"; cds_type "file_1_file_2_Initial"; count "file_1_file_2_1_2"; anchored "file_1_file_2_1_1";
Contig_22	GeneMark.hmm	start_codon	569788	569790	.	-	0	gene_id "file_1_file_2_9081_g"; transcript_id "file_1_file_2_9081_t"; count "file_1_file_2_1_1";
Contig_10	AUGUSTUS	start_codon	2519110	2519112	.	+	0	transcript_id "file_1_file_1_jg2542.t1"; gene_id "file_1_file_1_jg2542";
Contig_10	AUGUSTUS	CDS	2519110	2519116	1	+	0	transcript_id "file_1_file_1_jg2542.t1"; gene_id "file_1_file_1_jg2542";
Contig_10	AUGUSTUS	exon	2519110	2519116	.	+	.	transcript_id "file_1_file_1_jg2542.t1"; gene_id "file_1_file_1_jg2542";
Contig_10	AUGUSTUS	intron	2519117	2519181	.	+	.	transcript_id "file_1_file_1_jg2542.t1"; gene_id "file_1_file_1_jg2542";
Contig_10	AUGUSTUS	transcript	2519110	2519870	.	+	.	transcript_id "file_1_file_1_jg2542.t1"; gene_id "file_1_file_1_jg2542"
Contig_10	AUGUSTUS	gene	2519110	2519870	.	+	.	jg2542
Contig_10	AUGUSTUS	CDS	2519182	2519870	1	+	2	transcript_id "file_1_file_1_jg2542.t1"; gene_id "file_1_file_1_jg2542";
Contig_10	AUGUSTUS	exon	2519182	2519870	.	+	.	transcript_id "file_1_file_1_jg2542.t1"; gene_id "file_1_file_1_jg2542";
Contig_10	AUGUSTUS	stop_codon	2519868	2519870	.	+	0	transcript_id "file_1_file_1_jg2542.t1"; gene_id "file_1_file_1_jg2542";
Contig_11	AUGUSTUS	start_codon	3185848	3185850	.	+	0	transcript_id "file_1_file_1_jg3389.t1"; gene_id "file_1_file_1_jg3389";
Contig_11	AUGUSTUS	CDS	3185848	3186171	0.89	+	0	transcript_id "file_1_file_1_jg3389.t1"; gene_id "file_1_file_1_jg3389";
Contig_11	AUGUSTUS	exon	3185848	3186171	.	+	.	transcript_id "file_1_file_1_jg3389.t1"; gene_id "file_1_file_1_jg3389";
Contig_11	AUGUSTUS	transcript	3185848	3186171	.	+	.	transcript_id "file_1_file_1_jg3389.t1"; gene_id "file_1_file_1_jg3389"
Contig_11	AUGUSTUS	gene	3185848	3186171	.	+	.	jg3389
Contig_11	AUGUSTUS	stop_codon	3186169	3186171	.	+	0	transcript_id "file_1_file_1_jg3389.t1"; gene_id "file_1_file_1_jg3389";
Draco	AUGUSTUS	start_codon	3915069	3915071	.	+	0	transcript_id "file_1_file_1_jg15265.t1"; gene_id "file_1_file_1_jg15265";
Draco	AUGUSTUS	CDS	3915069	3915824	1	+	0	transcript_id "file_1_file_1_jg15265.t1"; gene_id "file_1_file_1_jg15265";
Draco	AUGUSTUS	exon	3915069	3915824	.	+	.	transcript_id "file_1_file_1_jg15265.t1"; gene_id "file_1_file_1_jg15265";
Draco	AUGUSTUS	transcript	3915069	3915824	.	+	.	transcript_id "file_1_file_1_jg15265.t1"; gene_id "file_1_file_1_jg15265"
Draco	AUGUSTUS	gene	3915069	3915824	.	+	.	jg15265
Draco	AUGUSTUS	stop_codon	3915822	3915824	.	+	0	transcript_id "file_1_file_1_jg15265.t1"; gene_id "file_1_file_1_jg15265";
Andromeda	AUGUSTUS	start_codon	5214798	5214800	.	+	0	transcript_id "file_1_file_1_jg7432.t1"; gene_id "file_1_file_1_jg7432";
Andromeda	AUGUSTUS	CDS	5214798	5214842	1	+	0	transcript_id "file_1_file_1_jg7432.t1"; gene_id "file_1_file_1_jg7432";
Andromeda	AUGUSTUS	exon	5214798	5214842	.	+	.	transcript_id "file_1_file_1_jg7432.t1"; gene_id "file_1_file_1_jg7432";
Andromeda	AUGUSTUS	intron	5214843	5214905	.	+	.	transcript_id "file_1_file_1_jg7432.t1"; gene_id "file_1_file_1_jg7432";
Andromeda	AUGUSTUS	CDS	5214906	5215289	1	+	0	transcript_id "file_1_file_1_jg7432.t1"; gene_id "file_1_file_1_jg7432";
Andromeda	AUGUSTUS	exon	5214906	5215289	.	+	.	transcript_id "file_1_file_1_jg7432.t1"; gene_id "file_1_file_1_jg7432";
Andromeda	AUGUSTUS	intron	5215290	5215359	.	+	.	transcript_id "file_1_file_1_jg7432.t1"; gene_id "file_1_file_1_jg7432";
Andromeda	AUGUSTUS	CDS	5215360	5215649	1	+	0	transcript_id "file_1_file_1_jg7432.t1"; gene_id "file_1_file_1_jg7432";
Andromeda	AUGUSTUS	exon	5215360	5215649	.	+	.	transcript_id "file_1_file_1_jg7432.t1"; gene_id "file_1_file_1_jg7432";
Andromeda	AUGUSTUS	intron	5215650	5215757	.	+	.	transcript_id "file_1_file_1_jg7432.t1"; gene_id "file_1_file_1_jg7432";
Andromeda	AUGUSTUS	CDS	5215758	5215920	1	+	1	transcript_id "file_1_file_1_jg7432.t1"; gene_id "file_1_file_1_jg7432";
Andromeda	AUGUSTUS	exon	5215758	5215920	.	+	.	transcript_id "file_1_file_1_jg7432.t1"; gene_id "file_1_file_1_jg7432";
Andromeda	AUGUSTUS	intron	5215921	5215971	.	+	.	transcript_id "file_1_file_1_jg7432.t1"; gene_id "file_1_file_1_jg7432";
Andromeda	AUGUSTUS	CDS	5215972	5217330	1	+	0	transcript_id "file_1_file_1_jg7432.t1"; gene_id "file_1_file_1_jg7432";
Andromeda	AUGUSTUS	exon	5215972	5217330	.	+	.	transcript_id "file_1_file_1_jg7432.t1"; gene_id "file_1_file_1_jg7432";
Andromeda	AUGUSTUS	intron	5217331	5217450	.	+	.	transcript_id "file_1_file_1_jg7432.t1"; gene_id "file_1_file_1_jg7432";
Andromeda	AUGUSTUS	CDS	5217451	5218678	1	+	0	transcript_id "file_1_file_1_jg7432.t1"; gene_id "file_1_file_1_jg7432";
Andromeda	AUGUSTUS	exon	5217451	5218678	.	+	.	transcript_id "file_1_file_1_jg7432.t1"; gene_id "file_1_file_1_jg7432";
Andromeda	AUGUSTUS	intron	5218679	5218738	.	+	.	transcript_id "file_1_file_1_jg7432.t1"; gene_id "file_1_file_1_jg7432";
Andromeda	AUGUSTUS	CDS	5218739	5218885	1	+	2	transcript_id "file_1_file_1_jg7432.t1"; gene_id "file_1_file_1_jg7432";
Andromeda	AUGUSTUS	exon	5218739	5218885	.	+	.	transcript_id "file_1_file_1_jg7432.t1"; gene_id "file_1_file_1_jg7432";
Andromeda	AUGUSTUS	intron	5218886	5218948	.	+	.	transcript_id "file_1_file_1_jg7432.t1"; gene_id "file_1_file_1_jg7432";
Andromeda	AUGUSTUS	transcript	5214798	5219079	.	+	.	transcript_id "file_1_file_1_jg7432.t1"; gene_id "file_1_file_1_jg7432"
Andromeda	AUGUSTUS	gene	5214798	5219079	.	+	.	jg7432
Andromeda	AUGUSTUS	CDS	5218949	5219079	1	+	2	transcript_id "file_1_file_1_jg7432.t1"; gene_id "file_1_file_1_jg7432";
Andromeda	AUGUSTUS	exon	5218949	5219079	.	+	.	transcript_id "file_1_file_1_jg7432.t1"; gene_id "file_1_file_1_jg7432";
Andromeda	AUGUSTUS	stop_codon	5219077	5219079	.	+	0	transcript_id "file_1_file_1_jg7432.t1"; gene_id "file_1_file_1_jg7432";
Contig_10	AUGUSTUS	stop_codon	3474857	3474859	.	-	0	transcript_id "file_1_file_1_jg2723.t1"; gene_id "file_1_file_1_jg2723";
Contig_10	AUGUSTUS	CDS	3474857	3475071	1	-	2	transcript_id "file_1_file_1_jg2723.t1"; gene_id "file_1_file_1_jg2723";
Contig_10	AUGUSTUS	exon	3474857	3475071	.	-	.	transcript_id "file_1_file_1_jg2723.t1"; gene_id "file_1_file_1_jg2723";
Contig_10	AUGUSTUS	intron	3475072	3475316	.	-	.	transcript_id "file_1_file_1_jg2723.t1"; gene_id "file_1_file_1_jg2723";
Contig_10	AUGUSTUS	CDS	3475317	3475464	0.47	-	0	transcript_id "file_1_file_1_jg2723.t1"; gene_id "file_1_file_1_jg2723";
Contig_10	AUGUSTUS	exon	3475317	3475464	.	-	.	transcript_id "file_1_file_1_jg2723.t1"; gene_id "file_1_file_1_jg2723";
Contig_10	AUGUSTUS	intron	3475465	3476112	.	-	.	transcript_id "file_1_file_1_jg2723.t1"; gene_id "file_1_file_1_jg2723";
Contig_10	AUGUSTUS	CDS	3476113	3476312	0.67	-	2	transcript_id "file_1_file_1_jg2723.t1"; gene_id "file_1_file_1_jg2723";
Contig_10	AUGUSTUS	exon	3476113	3476312	.	-	.	transcript_id "file_1_file_1_jg2723.t1"; gene_id "file_1_file_1_jg2723";
Contig_10	AUGUSTUS	intron	3476313	3476493	.	-	.	transcript_id "file_1_file_1_jg2723.t1"; gene_id "file_1_file_1_jg2723";
Contig_10	AUGUSTUS	CDS	3476494	3476700	0.66	-	2	transcript_id "file_1_file_1_jg2723.t1"; gene_id "file_1_file_1_jg2723";
Contig_10	AUGUSTUS	exon	3476494	3476700	.	-	.	transcript_id "file_1_file_1_jg2723.t1"; gene_id "file_1_file_1_jg2723";
Contig_10	AUGUSTUS	intron	3476701	3476750	.	-	.	transcript_id "file_1_file_1_jg2723.t1"; gene_id "file_1_file_1_jg2723";
Contig_10	AUGUSTUS	transcript	3474857	3476754	.	-	.	transcript_id "file_1_file_1_jg2723.t1"; gene_id "file_1_file_1_jg2723"
Contig_10	AUGUSTUS	gene	3474857	3476754	.	-	.	jg2723
Contig_10	AUGUSTUS	CDS	3476751	3476754	0.99	-	0	transcript_id "file_1_file_1_jg2723.t1"; gene_id "file_1_file_1_jg2723";
Contig_10	AUGUSTUS	exon	3476751	3476754	.	-	.	transcript_id "file_1_file_1_jg2723.t1"; gene_id "file_1_file_1_jg2723";
Contig_10	AUGUSTUS	start_codon	3476752	3476754	.	-	0	transcript_id "file_1_file_1_jg2723.t1"; gene_id "file_1_file_1_jg2723";
Andromeda	AUGUSTUS	stop_codon	6699520	6699522	.	-	0	transcript_id "file_1_file_1_jg7631.t1"; gene_id "file_1_file_1_jg7631";
Andromeda	AUGUSTUS	CDS	6699520	6700107	1	-	0	transcript_id "file_1_file_1_jg7631.t1"; gene_id "file_1_file_1_jg7631";
Andromeda	AUGUSTUS	exon	6699520	6700107	.	-	.	transcript_id "file_1_file_1_jg7631.t1"; gene_id "file_1_file_1_jg7631";
Andromeda	AUGUSTUS	intron	6700108	6700238	.	-	.	transcript_id "file_1_file_1_jg7631.t1"; gene_id "file_1_file_1_jg7631";
Andromeda	AUGUSTUS	transcript	6699520	6700925	.	-	.	transcript_id "file_1_file_1_jg7631.t1"; gene_id "file_1_file_1_jg7631"
Andromeda	AUGUSTUS	gene	6699520	6700925	.	-	.	jg7631
Andromeda	AUGUSTUS	CDS	6700239	6700925	0.98	-	0	transcript_id "file_1_file_1_jg7631.t1"; gene_id "file_1_file_1_jg7631";
Andromeda	AUGUSTUS	exon	6700239	6700925	.	-	.	transcript_id "file_1_file_1_jg7631.t1"; gene_id "file_1_file_1_jg7631";
Andromeda	AUGUSTUS	start_codon	6700923	6700925	.	-	0	transcript_id "file_1_file_1_jg7631.t1"; gene_id "file_1_file_1_jg7631";
Cepheus	AUGUSTUS	start_codon	3149540	3149542	.	+	0	transcript_id "file_1_file_1_jg10977.t1"; gene_id "file_1_file_1_jg10977";
Cepheus	AUGUSTUS	CDS	3149540	3149775	1	+	0	transcript_id "file_1_file_1_jg10977.t1"; gene_id "file_1_file_1_jg10977";
Cepheus	AUGUSTUS	exon	3149540	3149775	.	+	.	transcript_id "file_1_file_1_jg10977.t1"; gene_id "file_1_file_1_jg10977";
Cepheus	AUGUSTUS	intron	3149776	3149837	.	+	.	transcript_id "file_1_file_1_jg10977.t1"; gene_id "file_1_file_1_jg10977";
Cepheus	AUGUSTUS	transcript	3149540	3150408	.	+	.	transcript_id "file_1_file_1_jg10977.t1"; gene_id "file_1_file_1_jg10977"
Cepheus	AUGUSTUS	gene	3149540	3150408	.	+	.	jg10977
Cepheus	AUGUSTUS	CDS	3149838	3150408	1	+	1	transcript_id "file_1_file_1_jg10977.t1"; gene_id "file_1_file_1_jg10977";
Cepheus	AUGUSTUS	exon	3149838	3150408	.	+	.	transcript_id "file_1_file_1_jg10977.t1"; gene_id "file_1_file_1_jg10977";
Cepheus	AUGUSTUS	stop_codon	3150406	3150408	.	+	0	transcript_id "file_1_file_1_jg10977.t1"; gene_id "file_1_file_1_jg10977";
Contig_6	AUGUSTUS	start_codon	3930188	3930190	.	+	0	transcript_id "file_1_file_1_jg10247.t1"; gene_id "file_1_file_1_jg10247";
Contig_6	AUGUSTUS	CDS	3930188	3930298	0.69	+	0	transcript_id "file_1_file_1_jg10247.t1"; gene_id "file_1_file_1_jg10247";
Contig_6	AUGUSTUS	exon	3930188	3930298	.	+	.	transcript_id "file_1_file_1_jg10247.t1"; gene_id "file_1_file_1_jg10247";
Contig_6	AUGUSTUS	intron	3930299	3930372	.	+	.	transcript_id "file_1_file_1_jg10247.t1"; gene_id "file_1_file_1_jg10247";
Contig_6	AUGUSTUS	CDS	3930373	3930448	0.78	+	0	transcript_id "file_1_file_1_jg10247.t1"; gene_id "file_1_file_1_jg10247";
Contig_6	AUGUSTUS	exon	3930373	3930448	.	+	.	transcript_id "file_1_file_1_jg10247.t1"; gene_id "file_1_file_1_jg10247";
Contig_6	AUGUSTUS	intron	3930449	3931126	.	+	.	transcript_id "file_1_file_1_jg10247.t1"; gene_id "file_1_file_1_jg10247";
Contig_6	AUGUSTUS	transcript	3930188	3931191	.	+	.	transcript_id "file_1_file_1_jg10247.t1"; gene_id "file_1_file_1_jg10247"
Contig_6	AUGUSTUS	gene	3930188	3931191	.	+	.	jg10247
Contig_6	AUGUSTUS	CDS	3931127	3931191	0.47	+	2	transcript_id "file_1_file_1_jg10247.t1"; gene_id "file_1_file_1_jg10247";
Contig_6	AUGUSTUS	exon	3931127	3931191	.	+	.	transcript_id "file_1_file_1_jg10247.t1"; gene_id "file_1_file_1_jg10247";
Contig_6	AUGUSTUS	stop_codon	3931189	3931191	.	+	0	transcript_id "file_1_file_1_jg10247.t1"; gene_id "file_1_file_1_jg10247";
Cepheus	AUGUSTUS	stop_codon	13015927	13015929	.	-	0	transcript_id "file_1_file_1_jg12088.t1"; gene_id "file_1_file_1_jg12088";
Cepheus	AUGUSTUS	CDS	13015927	13016364	0.71	-	0	transcript_id "file_1_file_1_jg12088.t1"; gene_id "file_1_file_1_jg12088";
Cepheus	AUGUSTUS	exon	13015927	13016364	.	-	.	transcript_id "file_1_file_1_jg12088.t1"; gene_id "file_1_file_1_jg12088";
Cepheus	AUGUSTUS	transcript	13015927	13016364	.	-	.	transcript_id "file_1_file_1_jg12088.t1"; gene_id "file_1_file_1_jg12088"
Cepheus	AUGUSTUS	gene	13015927	13016364	.	-	.	jg12088
Cepheus	AUGUSTUS	start_codon	13016362	13016364	.	-	0	transcript_id "file_1_file_1_jg12088.t1"; gene_id "file_1_file_1_jg12088";
Draco	AUGUSTUS	start_codon	3344894	3344896	.	+	0	transcript_id "file_1_file_1_jg15189.t1"; gene_id "file_1_file_1_jg15189";
Draco	AUGUSTUS	CDS	3344894	3345170	1	+	0	transcript_id "file_1_file_1_jg15189.t1"; gene_id "file_1_file_1_jg15189";
Draco	AUGUSTUS	exon	3344894	3345170	.	+	.	transcript_id "file_1_file_1_jg15189.t1"; gene_id "file_1_file_1_jg15189";
Draco	AUGUSTUS	intron	3345171	3346066	.	+	.	transcript_id "file_1_file_1_jg15189.t1"; gene_id "file_1_file_1_jg15189";
Draco	AUGUSTUS	CDS	3346067	3346551	1	+	2	transcript_id "file_1_file_1_jg15189.t1"; gene_id "file_1_file_1_jg15189";
Draco	AUGUSTUS	exon	3346067	3346551	.	+	.	transcript_id "file_1_file_1_jg15189.t1"; gene_id "file_1_file_1_jg15189";
Draco	AUGUSTUS	intron	3346552	3346613	.	+	.	transcript_id "file_1_file_1_jg15189.t1"; gene_id "file_1_file_1_jg15189";
Draco	AUGUSTUS	CDS	3346614	3347031	1	+	0	transcript_id "file_1_file_1_jg15189.t1"; gene_id "file_1_file_1_jg15189";
Draco	AUGUSTUS	exon	3346614	3347031	.	+	.	transcript_id "file_1_file_1_jg15189.t1"; gene_id "file_1_file_1_jg15189";
Draco	AUGUSTUS	intron	3347032	3347093	.	+	.	transcript_id "file_1_file_1_jg15189.t1"; gene_id "file_1_file_1_jg15189";
Draco	AUGUSTUS	CDS	3347094	3347194	1	+	2	transcript_id "file_1_file_1_jg15189.t1"; gene_id "file_1_file_1_jg15189";
Draco	AUGUSTUS	exon	3347094	3347194	.	+	.	transcript_id "file_1_file_1_jg15189.t1"; gene_id "file_1_file_1_jg15189";
Draco	AUGUSTUS	intron	3347195	3347255	.	+	.	transcript_id "file_1_file_1_jg15189.t1"; gene_id "file_1_file_1_jg15189";
Draco	AUGUSTUS	CDS	3347256	3347435	1	+	0	transcript_id "file_1_file_1_jg15189.t1"; gene_id "file_1_file_1_jg15189";
Draco	AUGUSTUS	exon	3347256	3347435	.	+	.	transcript_id "file_1_file_1_jg15189.t1"; gene_id "file_1_file_1_jg15189";
Draco	AUGUSTUS	intron	3347436	3347504	.	+	.	transcript_id "file_1_file_1_jg15189.t1"; gene_id "file_1_file_1_jg15189";
Draco	AUGUSTUS	CDS	3347505	3347693	1	+	0	transcript_id "file_1_file_1_jg15189.t1"; gene_id "file_1_file_1_jg15189";
Draco	AUGUSTUS	exon	3347505	3347693	.	+	.	transcript_id "file_1_file_1_jg15189.t1"; gene_id "file_1_file_1_jg15189";
Draco	AUGUSTUS	intron	3347694	3347754	.	+	.	transcript_id "file_1_file_1_jg15189.t1"; gene_id "file_1_file_1_jg15189";
Draco	AUGUSTUS	CDS	3347755	3347839	1	+	0	transcript_id "file_1_file_1_jg15189.t1"; gene_id "file_1_file_1_jg15189";
Draco	AUGUSTUS	exon	3347755	3347839	.	+	.	transcript_id "file_1_file_1_jg15189.t1"; gene_id "file_1_file_1_jg15189";
Draco	AUGUSTUS	intron	3347840	3347898	.	+	.	transcript_id "file_1_file_1_jg15189.t1"; gene_id "file_1_file_1_jg15189";
Draco	AUGUSTUS	CDS	3347899	3348020	1	+	2	transcript_id "file_1_file_1_jg15189.t1"; gene_id "file_1_file_1_jg15189";
Draco	AUGUSTUS	exon	3347899	3348020	.	+	.	transcript_id "file_1_file_1_jg15189.t1"; gene_id "file_1_file_1_jg15189";
Draco	AUGUSTUS	intron	3348021	3348079	.	+	.	transcript_id "file_1_file_1_jg15189.t1"; gene_id "file_1_file_1_jg15189";
Draco	AUGUSTUS	CDS	3348080	3348232	1	+	0	transcript_id "file_1_file_1_jg15189.t1"; gene_id "file_1_file_1_jg15189";
Draco	AUGUSTUS	exon	3348080	3348232	.	+	.	transcript_id "file_1_file_1_jg15189.t1"; gene_id "file_1_file_1_jg15189";
Draco	AUGUSTUS	intron	3348233	3348296	.	+	.	transcript_id "file_1_file_1_jg15189.t1"; gene_id "file_1_file_1_jg15189";
Draco	AUGUSTUS	transcript	3344894	3348311	.	+	.	transcript_id "file_1_file_1_jg15189.t1"; gene_id "file_1_file_1_jg15189"
Draco	AUGUSTUS	gene	3344894	3348311	.	+	.	jg15189
Draco	AUGUSTUS	CDS	3348297	3348311	1	+	0	transcript_id "file_1_file_1_jg15189.t1"; gene_id "file_1_file_1_jg15189";
Draco	AUGUSTUS	exon	3348297	3348311	.	+	.	transcript_id "file_1_file_1_jg15189.t1"; gene_id "file_1_file_1_jg15189";
Draco	AUGUSTUS	stop_codon	3348309	3348311	.	+	0	transcript_id "file_1_file_1_jg15189.t1"; gene_id "file_1_file_1_jg15189";
Contig_63	AUGUSTUS	stop_codon	182239	182241	.	-	0	transcript_id "file_1_file_1_jg3470.t1"; gene_id "file_1_file_1_jg3470";
Contig_63	AUGUSTUS	CDS	182239	182257	1	-	1	transcript_id "file_1_file_1_jg3470.t1"; gene_id "file_1_file_1_jg3470";
Contig_63	AUGUSTUS	exon	182239	182257	.	-	.	transcript_id "file_1_file_1_jg3470.t1"; gene_id "file_1_file_1_jg3470";
Contig_63	AUGUSTUS	intron	182258	182316	.	-	.	transcript_id "file_1_file_1_jg3470.t1"; gene_id "file_1_file_1_jg3470";
Contig_63	AUGUSTUS	CDS	182317	182333	0.97	-	0	transcript_id "file_1_file_1_jg3470.t1"; gene_id "file_1_file_1_jg3470";
Contig_63	AUGUSTUS	exon	182317	182333	.	-	.	transcript_id "file_1_file_1_jg3470.t1"; gene_id "file_1_file_1_jg3470";
Contig_63	AUGUSTUS	intron	182334	183309	.	-	.	transcript_id "file_1_file_1_jg3470.t1"; gene_id "file_1_file_1_jg3470";
Contig_63	AUGUSTUS	CDS	183310	183412	0.97	-	1	transcript_id "file_1_file_1_jg3470.t1"; gene_id "file_1_file_1_jg3470";
Contig_63	AUGUSTUS	exon	183310	183412	.	-	.	transcript_id "file_1_file_1_jg3470.t1"; gene_id "file_1_file_1_jg3470";
Contig_63	AUGUSTUS	intron	183413	184525	.	-	.	transcript_id "file_1_file_1_jg3470.t1"; gene_id "file_1_file_1_jg3470";
Contig_63	AUGUSTUS	CDS	184526	184875	0.98	-	0	transcript_id "file_1_file_1_jg3470.t1"; gene_id "file_1_file_1_jg3470";
Contig_63	AUGUSTUS	exon	184526	184875	.	-	.	transcript_id "file_1_file_1_jg3470.t1"; gene_id "file_1_file_1_jg3470";
Contig_63	AUGUSTUS	intron	184876	184940	.	-	.	transcript_id "file_1_file_1_jg3470.t1"; gene_id "file_1_file_1_jg3470";
Contig_63	AUGUSTUS	CDS	184941	184963	0.96	-	2	transcript_id "file_1_file_1_jg3470.t1"; gene_id "file_1_file_1_jg3470";
Contig_63	AUGUSTUS	exon	184941	184963	.	-	.	transcript_id "file_1_file_1_jg3470.t1"; gene_id "file_1_file_1_jg3470";
Contig_63	AUGUSTUS	intron	184964	185083	.	-	.	transcript_id "file_1_file_1_jg3470.t1"; gene_id "file_1_file_1_jg3470";
Contig_63	AUGUSTUS	CDS	185084	185215	0.82	-	2	transcript_id "file_1_file_1_jg3470.t1"; gene_id "file_1_file_1_jg3470";
Contig_63	AUGUSTUS	exon	185084	185215	.	-	.	transcript_id "file_1_file_1_jg3470.t1"; gene_id "file_1_file_1_jg3470";
Contig_63	AUGUSTUS	intron	185216	185278	.	-	.	transcript_id "file_1_file_1_jg3470.t1"; gene_id "file_1_file_1_jg3470";
Contig_63	AUGUSTUS	CDS	185279	185328	0.61	-	1	transcript_id "file_1_file_1_jg3470.t1"; gene_id "file_1_file_1_jg3470";
Contig_63	AUGUSTUS	exon	185279	185328	.	-	.	transcript_id "file_1_file_1_jg3470.t1"; gene_id "file_1_file_1_jg3470";
Contig_63	AUGUSTUS	intron	185329	185859	.	-	.	transcript_id "file_1_file_1_jg3470.t1"; gene_id "file_1_file_1_jg3470";
Contig_63	AUGUSTUS	CDS	185860	185891	0.67	-	0	transcript_id "file_1_file_1_jg3470.t1"; gene_id "file_1_file_1_jg3470";
Contig_63	AUGUSTUS	exon	185860	185891	.	-	.	transcript_id "file_1_file_1_jg3470.t1"; gene_id "file_1_file_1_jg3470";
Contig_63	AUGUSTUS	intron	185892	185949	.	-	.	transcript_id "file_1_file_1_jg3470.t1"; gene_id "file_1_file_1_jg3470";
Contig_63	AUGUSTUS	transcript	182239	185973	.	-	.	transcript_id "file_1_file_1_jg3470.t1"; gene_id "file_1_file_1_jg3470"
Contig_63	AUGUSTUS	gene	182239	185973	.	-	.	jg3470
Contig_63	AUGUSTUS	CDS	185950	185973	0.73	-	0	transcript_id "file_1_file_1_jg3470.t1"; gene_id "file_1_file_1_jg3470";
Contig_63	AUGUSTUS	exon	185950	185973	.	-	.	transcript_id "file_1_file_1_jg3470.t1"; gene_id "file_1_file_1_jg3470";
Contig_63	AUGUSTUS	start_codon	185971	185973	.	-	0	transcript_id "file_1_file_1_jg3470.t1"; gene_id "file_1_file_1_jg3470";
Contig_10	AUGUSTUS	start_codon	1222030	1222032	.	+	0	transcript_id "file_1_file_1_jg2388.t1"; gene_id "file_1_file_1_jg2388";
Contig_10	AUGUSTUS	CDS	1222030	1222344	0.69	+	0	transcript_id "file_1_file_1_jg2388.t1"; gene_id "file_1_file_1_jg2388";
Contig_10	AUGUSTUS	exon	1222030	1222344	.	+	.	transcript_id "file_1_file_1_jg2388.t1"; gene_id "file_1_file_1_jg2388";
Contig_10	AUGUSTUS	transcript	1222030	1222344	.	+	.	transcript_id "file_1_file_1_jg2388.t1"; gene_id "file_1_file_1_jg2388"
Contig_10	AUGUSTUS	gene	1222030	1222344	.	+	.	jg2388
Contig_10	AUGUSTUS	stop_codon	1222342	1222344	.	+	0	transcript_id "file_1_file_1_jg2388.t1"; gene_id "file_1_file_1_jg2388";
Andromeda	AUGUSTUS	start_codon	21461375	21461377	.	+	0	transcript_id "file_1_file_1_jg9185.t1"; gene_id "file_1_file_1_jg9185";
Andromeda	AUGUSTUS	CDS	21461375	21461484	1	+	0	transcript_id "file_1_file_1_jg9185.t1"; gene_id "file_1_file_1_jg9185";
Andromeda	AUGUSTUS	exon	21461375	21461484	.	+	.	transcript_id "file_1_file_1_jg9185.t1"; gene_id "file_1_file_1_jg9185";
Andromeda	AUGUSTUS	intron	21461485	21461992	.	+	.	transcript_id "file_1_file_1_jg9185.t1"; gene_id "file_1_file_1_jg9185";
Andromeda	AUGUSTUS	transcript	21461375	21462800	.	+	.	transcript_id "file_1_file_1_jg9185.t1"; gene_id "file_1_file_1_jg9185"
Andromeda	AUGUSTUS	gene	21461375	21462800	.	+	.	jg9185
Andromeda	AUGUSTUS	CDS	21461993	21462800	0.99	+	1	transcript_id "file_1_file_1_jg9185.t1"; gene_id "file_1_file_1_jg9185";
Andromeda	AUGUSTUS	exon	21461993	21462800	.	+	.	transcript_id "file_1_file_1_jg9185.t1"; gene_id "file_1_file_1_jg9185";
Andromeda	AUGUSTUS	stop_codon	21462798	21462800	.	+	0	transcript_id "file_1_file_1_jg9185.t1"; gene_id "file_1_file_1_jg9185";
Contig_33	AUGUSTUS	stop_codon	860935	860937	.	-	0	transcript_id "file_1_file_1_jg2115.t1"; gene_id "file_1_file_1_jg2115";
Contig_33	AUGUSTUS	CDS	860935	862218	0.7	-	0	transcript_id "file_1_file_1_jg2115.t1"; gene_id "file_1_file_1_jg2115";
Contig_33	AUGUSTUS	exon	860935	862218	.	-	.	transcript_id "file_1_file_1_jg2115.t1"; gene_id "file_1_file_1_jg2115";
Contig_33	AUGUSTUS	transcript	860935	862218	.	-	.	transcript_id "file_1_file_1_jg2115.t1"; gene_id "file_1_file_1_jg2115"
Contig_33	AUGUSTUS	gene	860935	862218	.	-	.	jg2115
Contig_33	AUGUSTUS	start_codon	862216	862218	.	-	0	transcript_id "file_1_file_1_jg2115.t1"; gene_id "file_1_file_1_jg2115";
Andromeda	AUGUSTUS	start_codon	12799426	12799428	.	+	0	transcript_id "file_1_file_1_jg8225.t1"; gene_id "file_1_file_1_jg8225";
Andromeda	AUGUSTUS	CDS	12799426	12799620	0.97	+	0	transcript_id "file_1_file_1_jg8225.t1"; gene_id "file_1_file_1_jg8225";
Andromeda	AUGUSTUS	exon	12799426	12799620	.	+	.	transcript_id "file_1_file_1_jg8225.t1"; gene_id "file_1_file_1_jg8225";
Andromeda	AUGUSTUS	intron	12799621	12799674	.	+	.	transcript_id "file_1_file_1_jg8225.t1"; gene_id "file_1_file_1_jg8225";
Andromeda	AUGUSTUS	transcript	12799426	12800535	.	+	.	transcript_id "file_1_file_1_jg8225.t1"; gene_id "file_1_file_1_jg8225"
Andromeda	AUGUSTUS	gene	12799426	12800535	.	+	.	jg8225
Andromeda	AUGUSTUS	CDS	12799675	12800535	1	+	0	transcript_id "file_1_file_1_jg8225.t1"; gene_id "file_1_file_1_jg8225";
Andromeda	AUGUSTUS	exon	12799675	12800535	.	+	.	transcript_id "file_1_file_1_jg8225.t1"; gene_id "file_1_file_1_jg8225";
Andromeda	AUGUSTUS	stop_codon	12800533	12800535	.	+	0	transcript_id "file_1_file_1_jg8225.t1"; gene_id "file_1_file_1_jg8225";
Andromeda	AUGUSTUS	start_codon	6449067	6449069	.	+	0	transcript_id "file_1_file_1_jg7599.t1"; gene_id "file_1_file_1_jg7599";
Andromeda	AUGUSTUS	CDS	6449067	6449816	1	+	0	transcript_id "file_1_file_1_jg7599.t1"; gene_id "file_1_file_1_jg7599";
Andromeda	AUGUSTUS	exon	6449067	6449816	.	+	.	transcript_id "file_1_file_1_jg7599.t1"; gene_id "file_1_file_1_jg7599";
Andromeda	AUGUSTUS	transcript	6449067	6449816	.	+	.	transcript_id "file_1_file_1_jg7599.t1"; gene_id "file_1_file_1_jg7599"
Andromeda	AUGUSTUS	gene	6449067	6449816	.	+	.	jg7599
Andromeda	AUGUSTUS	stop_codon	6449814	6449816	.	+	0	transcript_id "file_1_file_1_jg7599.t1"; gene_id "file_1_file_1_jg7599";
Contig_14	AUGUSTUS	start_codon	3265437	3265439	.	+	0	transcript_id "file_1_file_1_jg14132.t1"; gene_id "file_1_file_1_jg14132";
Contig_14	AUGUSTUS	CDS	3265437	3265670	1	+	0	transcript_id "file_1_file_1_jg14132.t1"; gene_id "file_1_file_1_jg14132";
Contig_14	AUGUSTUS	exon	3265437	3265670	.	+	.	transcript_id "file_1_file_1_jg14132.t1"; gene_id "file_1_file_1_jg14132";
Contig_14	AUGUSTUS	transcript	3265437	3265670	.	+	.	transcript_id "file_1_file_1_jg14132.t1"; gene_id "file_1_file_1_jg14132"
Contig_14	AUGUSTUS	gene	3265437	3265670	.	+	.	jg14132
Contig_14	AUGUSTUS	stop_codon	3265668	3265670	.	+	0	transcript_id "file_1_file_1_jg14132.t1"; gene_id "file_1_file_1_jg14132";
Draco	AUGUSTUS	start_codon	8352478	8352480	.	+	0	transcript_id "file_1_file_1_jg15936.t1"; gene_id "file_1_file_1_jg15936";
Draco	AUGUSTUS	CDS	8352478	8352582	1	+	0	transcript_id "file_1_file_1_jg15936.t1"; gene_id "file_1_file_1_jg15936";
Draco	AUGUSTUS	exon	8352478	8352582	.	+	.	transcript_id "file_1_file_1_jg15936.t1"; gene_id "file_1_file_1_jg15936";
Draco	AUGUSTUS	intron	8352583	8352648	.	+	.	transcript_id "file_1_file_1_jg15936.t1"; gene_id "file_1_file_1_jg15936";
Draco	AUGUSTUS	CDS	8352649	8352771	1	+	0	transcript_id "file_1_file_1_jg15936.t1"; gene_id "file_1_file_1_jg15936";
Draco	AUGUSTUS	exon	8352649	8352771	.	+	.	transcript_id "file_1_file_1_jg15936.t1"; gene_id "file_1_file_1_jg15936";
Draco	AUGUSTUS	intron	8352772	8352832	.	+	.	transcript_id "file_1_file_1_jg15936.t1"; gene_id "file_1_file_1_jg15936";
Draco	AUGUSTUS	transcript	8352478	8353222	.	+	.	transcript_id "file_1_file_1_jg15936.t1"; gene_id "file_1_file_1_jg15936"
Draco	AUGUSTUS	gene	8352478	8353222	.	+	.	jg15936
Draco	AUGUSTUS	CDS	8352833	8353222	1	+	0	transcript_id "file_1_file_1_jg15936.t1"; gene_id "file_1_file_1_jg15936";
Draco	AUGUSTUS	exon	8352833	8353222	.	+	.	transcript_id "file_1_file_1_jg15936.t1"; gene_id "file_1_file_1_jg15936";
Draco	AUGUSTUS	stop_codon	8353220	8353222	.	+	0	transcript_id "file_1_file_1_jg15936.t1"; gene_id "file_1_file_1_jg15936";
Gemini	AUGUSTUS	start_codon	9964048	9964050	.	+	0	transcript_id "file_1_file_1_jg1068.t1"; gene_id "file_1_file_1_jg1068";
Gemini	AUGUSTUS	CDS	9964048	9964332	0.51	+	0	transcript_id "file_1_file_1_jg1068.t1"; gene_id "file_1_file_1_jg1068";
Gemini	AUGUSTUS	exon	9964048	9964332	.	+	.	transcript_id "file_1_file_1_jg1068.t1"; gene_id "file_1_file_1_jg1068";
Gemini	AUGUSTUS	transcript	9964048	9964332	.	+	.	transcript_id "file_1_file_1_jg1068.t1"; gene_id "file_1_file_1_jg1068"
Gemini	AUGUSTUS	gene	9964048	9964332	.	+	.	jg1068
Gemini	AUGUSTUS	stop_codon	9964330	9964332	.	+	0	transcript_id "file_1_file_1_jg1068.t1"; gene_id "file_1_file_1_jg1068";
Contig_17	AUGUSTUS	stop_codon	1429731	1429733	.	-	0	transcript_id "file_1_file_1_jg6378.t2"; gene_id "file_1_file_1_jg6378";
Contig_17	AUGUSTUS	CDS	1429731	1430507	0.99	-	0	transcript_id "file_1_file_1_jg6378.t2"; gene_id "file_1_file_1_jg6378";
Contig_17	AUGUSTUS	exon	1429731	1430507	.	-	.	transcript_id "file_1_file_1_jg6378.t2"; gene_id "file_1_file_1_jg6378";
Contig_17	AUGUSTUS	intron	1430508	1432137	.	-	.	transcript_id "file_1_file_1_jg6378.t2"; gene_id "file_1_file_1_jg6378";
Contig_17	AUGUSTUS	CDS	1432138	1432420	1	-	1	transcript_id "file_1_file_1_jg6378.t2"; gene_id "file_1_file_1_jg6378";
Contig_17	AUGUSTUS	exon	1432138	1432420	.	-	.	transcript_id "file_1_file_1_jg6378.t2"; gene_id "file_1_file_1_jg6378";
Contig_17	AUGUSTUS	intron	1432421	1432483	.	-	.	transcript_id "file_1_file_1_jg6378.t2"; gene_id "file_1_file_1_jg6378";
Contig_17	AUGUSTUS	CDS	1432484	1432680	1	-	0	transcript_id "file_1_file_1_jg6378.t2"; gene_id "file_1_file_1_jg6378";
Contig_17	AUGUSTUS	exon	1432484	1432680	.	-	.	transcript_id "file_1_file_1_jg6378.t2"; gene_id "file_1_file_1_jg6378";
Contig_17	AUGUSTUS	intron	1432681	1432738	.	-	.	transcript_id "file_1_file_1_jg6378.t2"; gene_id "file_1_file_1_jg6378";
Contig_17	AUGUSTUS	CDS	1432739	1432889	1	-	1	transcript_id "file_1_file_1_jg6378.t2"; gene_id "file_1_file_1_jg6378";
Contig_17	AUGUSTUS	exon	1432739	1432889	.	-	.	transcript_id "file_1_file_1_jg6378.t2"; gene_id "file_1_file_1_jg6378";
Contig_17	AUGUSTUS	intron	1432890	1433762	.	-	.	transcript_id "file_1_file_1_jg6378.t2"; gene_id "file_1_file_1_jg6378";
Contig_17	AUGUSTUS	CDS	1433763	1433941	1	-	0	transcript_id "file_1_file_1_jg6378.t2"; gene_id "file_1_file_1_jg6378";
Contig_17	AUGUSTUS	exon	1433763	1433941	.	-	.	transcript_id "file_1_file_1_jg6378.t2"; gene_id "file_1_file_1_jg6378";
Contig_17	AUGUSTUS	intron	1433942	1435351	.	-	.	transcript_id "file_1_file_1_jg6378.t2"; gene_id "file_1_file_1_jg6378";
Contig_17	AUGUSTUS	CDS	1435352	1435648	1	-	0	transcript_id "file_1_file_1_jg6378.t2"; gene_id "file_1_file_1_jg6378";
Contig_17	AUGUSTUS	exon	1435352	1435648	.	-	.	transcript_id "file_1_file_1_jg6378.t2"; gene_id "file_1_file_1_jg6378";
Contig_17	AUGUSTUS	intron	1435649	1436263	.	-	.	transcript_id "file_1_file_1_jg6378.t2"; gene_id "file_1_file_1_jg6378";
Contig_17	AUGUSTUS	CDS	1436264	1436641	0.99	-	0	transcript_id "file_1_file_1_jg6378.t2"; gene_id "file_1_file_1_jg6378";
Contig_17	AUGUSTUS	exon	1436264	1436641	.	-	.	transcript_id "file_1_file_1_jg6378.t2"; gene_id "file_1_file_1_jg6378";
Contig_17	AUGUSTUS	intron	1436642	1437793	.	-	.	transcript_id "file_1_file_1_jg6378.t2"; gene_id "file_1_file_1_jg6378";
Contig_17	AUGUSTUS	CDS	1437794	1439274	1	-	2	transcript_id "file_1_file_1_jg6378.t2"; gene_id "file_1_file_1_jg6378";
Contig_17	AUGUSTUS	exon	1437794	1439274	.	-	.	transcript_id "file_1_file_1_jg6378.t2"; gene_id "file_1_file_1_jg6378";
Contig_17	AUGUSTUS	intron	1439275	1441049	.	-	.	transcript_id "file_1_file_1_jg6378.t2"; gene_id "file_1_file_1_jg6378";
Contig_17	AUGUSTUS	transcript	1429731	1441485	.	-	.	transcript_id "file_1_file_1_jg6378.t2"; gene_id "file_1_file_1_jg6378"
Contig_17	AUGUSTUS	CDS	1441050	1441485	1	-	0	transcript_id "file_1_file_1_jg6378.t2"; gene_id "file_1_file_1_jg6378";
Contig_17	AUGUSTUS	exon	1441050	1441485	.	-	.	transcript_id "file_1_file_1_jg6378.t2"; gene_id "file_1_file_1_jg6378";
Contig_17	AUGUSTUS	start_codon	1441483	1441485	.	-	0	transcript_id "file_1_file_1_jg6378.t2"; gene_id "file_1_file_1_jg6378";
Contig_45	AUGUSTUS	start_codon	1144348	1144350	.	+	0	transcript_id "file_1_file_1_jg1435.t1"; gene_id "file_1_file_1_jg1435";
Contig_45	AUGUSTUS	CDS	1144348	1144695	0.78	+	0	transcript_id "file_1_file_1_jg1435.t1"; gene_id "file_1_file_1_jg1435";
Contig_45	AUGUSTUS	exon	1144348	1144695	.	+	.	transcript_id "file_1_file_1_jg1435.t1"; gene_id "file_1_file_1_jg1435";
Contig_45	AUGUSTUS	transcript	1144348	1144695	.	+	.	transcript_id "file_1_file_1_jg1435.t1"; gene_id "file_1_file_1_jg1435"
Contig_45	AUGUSTUS	gene	1144348	1144695	.	+	.	jg1435
Contig_45	AUGUSTUS	stop_codon	1144693	1144695	.	+	0	transcript_id "file_1_file_1_jg1435.t1"; gene_id "file_1_file_1_jg1435";
Contig_22	AUGUSTUS	stop_codon	1413700	1413702	.	-	0	transcript_id "file_1_file_1_jg6549.t1"; gene_id "file_1_file_1_jg6549";
Contig_22	AUGUSTUS	CDS	1413700	1414245	1	-	0	transcript_id "file_1_file_1_jg6549.t1"; gene_id "file_1_file_1_jg6549";
Contig_22	AUGUSTUS	exon	1413700	1414245	.	-	.	transcript_id "file_1_file_1_jg6549.t1"; gene_id "file_1_file_1_jg6549";
Contig_22	AUGUSTUS	transcript	1413700	1414245	.	-	.	transcript_id "file_1_file_1_jg6549.t1"; gene_id "file_1_file_1_jg6549"
Contig_22	AUGUSTUS	gene	1413700	1414245	.	-	.	jg6549
Contig_22	AUGUSTUS	start_codon	1414243	1414245	.	-	0	transcript_id "file_1_file_1_jg6549.t1"; gene_id "file_1_file_1_jg6549";
Contig_49	AUGUSTUS	start_codon	642207	642209	.	+	0	transcript_id "file_1_file_1_jg6827.t1"; gene_id "file_1_file_1_jg6827";
Contig_49	AUGUSTUS	CDS	642207	642326	1	+	0	transcript_id "file_1_file_1_jg6827.t1"; gene_id "file_1_file_1_jg6827";
Contig_49	AUGUSTUS	exon	642207	642326	.	+	.	transcript_id "file_1_file_1_jg6827.t1"; gene_id "file_1_file_1_jg6827";
Contig_49	AUGUSTUS	intron	642327	642432	.	+	.	transcript_id "file_1_file_1_jg6827.t1"; gene_id "file_1_file_1_jg6827";
Contig_49	AUGUSTUS	CDS	642433	642573	1	+	0	transcript_id "file_1_file_1_jg6827.t1"; gene_id "file_1_file_1_jg6827";
Contig_49	AUGUSTUS	exon	642433	642573	.	+	.	transcript_id "file_1_file_1_jg6827.t1"; gene_id "file_1_file_1_jg6827";
Contig_49	AUGUSTUS	intron	642574	642650	.	+	.	transcript_id "file_1_file_1_jg6827.t1"; gene_id "file_1_file_1_jg6827";
Contig_49	AUGUSTUS	CDS	642651	642920	1	+	0	transcript_id "file_1_file_1_jg6827.t1"; gene_id "file_1_file_1_jg6827";
Contig_49	AUGUSTUS	exon	642651	642920	.	+	.	transcript_id "file_1_file_1_jg6827.t1"; gene_id "file_1_file_1_jg6827";
Contig_49	AUGUSTUS	intron	642921	642979	.	+	.	transcript_id "file_1_file_1_jg6827.t1"; gene_id "file_1_file_1_jg6827";
Contig_49	AUGUSTUS	CDS	642980	643007	1	+	0	transcript_id "file_1_file_1_jg6827.t1"; gene_id "file_1_file_1_jg6827";
Contig_49	AUGUSTUS	exon	642980	643007	.	+	.	transcript_id "file_1_file_1_jg6827.t1"; gene_id "file_1_file_1_jg6827";
Contig_49	AUGUSTUS	intron	643008	643320	.	+	.	transcript_id "file_1_file_1_jg6827.t1"; gene_id "file_1_file_1_jg6827";
Contig_49	AUGUSTUS	CDS	643321	643435	1	+	2	transcript_id "file_1_file_1_jg6827.t1"; gene_id "file_1_file_1_jg6827";
Contig_49	AUGUSTUS	exon	643321	643435	.	+	.	transcript_id "file_1_file_1_jg6827.t1"; gene_id "file_1_file_1_jg6827";
Contig_49	AUGUSTUS	intron	643436	643540	.	+	.	transcript_id "file_1_file_1_jg6827.t1"; gene_id "file_1_file_1_jg6827";
Contig_49	AUGUSTUS	CDS	643541	643587	1	+	1	transcript_id "file_1_file_1_jg6827.t1"; gene_id "file_1_file_1_jg6827";
Contig_49	AUGUSTUS	exon	643541	643587	.	+	.	transcript_id "file_1_file_1_jg6827.t1"; gene_id "file_1_file_1_jg6827";
Contig_49	AUGUSTUS	intron	643588	644510	.	+	.	transcript_id "file_1_file_1_jg6827.t1"; gene_id "file_1_file_1_jg6827";
Contig_49	AUGUSTUS	CDS	644511	645151	1	+	2	transcript_id "file_1_file_1_jg6827.t1"; gene_id "file_1_file_1_jg6827";
Contig_49	AUGUSTUS	exon	644511	645151	.	+	.	transcript_id "file_1_file_1_jg6827.t1"; gene_id "file_1_file_1_jg6827";
Contig_49	AUGUSTUS	intron	645152	645204	.	+	.	transcript_id "file_1_file_1_jg6827.t1"; gene_id "file_1_file_1_jg6827";
Contig_49	AUGUSTUS	CDS	645205	645566	1	+	0	transcript_id "file_1_file_1_jg6827.t1"; gene_id "file_1_file_1_jg6827";
Contig_49	AUGUSTUS	exon	645205	645566	.	+	.	transcript_id "file_1_file_1_jg6827.t1"; gene_id "file_1_file_1_jg6827";
Contig_49	AUGUSTUS	intron	645567	645886	.	+	.	transcript_id "file_1_file_1_jg6827.t1"; gene_id "file_1_file_1_jg6827";
Contig_49	AUGUSTUS	CDS	645887	646036	1	+	1	transcript_id "file_1_file_1_jg6827.t1"; gene_id "file_1_file_1_jg6827";
Contig_49	AUGUSTUS	exon	645887	646036	.	+	.	transcript_id "file_1_file_1_jg6827.t1"; gene_id "file_1_file_1_jg6827";
Contig_49	AUGUSTUS	intron	646037	646117	.	+	.	transcript_id "file_1_file_1_jg6827.t1"; gene_id "file_1_file_1_jg6827";
Contig_49	AUGUSTUS	CDS	646118	646540	1	+	1	transcript_id "file_1_file_1_jg6827.t1"; gene_id "file_1_file_1_jg6827";
Contig_49	AUGUSTUS	exon	646118	646540	.	+	.	transcript_id "file_1_file_1_jg6827.t1"; gene_id "file_1_file_1_jg6827";
Contig_49	AUGUSTUS	intron	646541	646612	.	+	.	transcript_id "file_1_file_1_jg6827.t1"; gene_id "file_1_file_1_jg6827";
Contig_49	AUGUSTUS	transcript	642207	646979	.	+	.	transcript_id "file_1_file_1_jg6827.t1"; gene_id "file_1_file_1_jg6827"
Contig_49	AUGUSTUS	gene	642207	646979	.	+	.	jg6827
Contig_49	AUGUSTUS	CDS	646613	646979	1	+	1	transcript_id "file_1_file_1_jg6827.t1"; gene_id "file_1_file_1_jg6827";
Contig_49	AUGUSTUS	exon	646613	646979	.	+	.	transcript_id "file_1_file_1_jg6827.t1"; gene_id "file_1_file_1_jg6827";
Contig_49	AUGUSTUS	stop_codon	646977	646979	.	+	0	transcript_id "file_1_file_1_jg6827.t1"; gene_id "file_1_file_1_jg6827";
Contig_18	AUGUSTUS	start_codon	199683	199685	.	+	0	transcript_id "file_1_file_1_jg14169.t1"; gene_id "file_1_file_1_jg14169";
Contig_18	AUGUSTUS	CDS	199683	199712	1	+	0	transcript_id "file_1_file_1_jg14169.t1"; gene_id "file_1_file_1_jg14169";
Contig_18	AUGUSTUS	exon	199683	199712	.	+	.	transcript_id "file_1_file_1_jg14169.t1"; gene_id "file_1_file_1_jg14169";
Contig_18	AUGUSTUS	intron	199713	199769	.	+	.	transcript_id "file_1_file_1_jg14169.t1"; gene_id "file_1_file_1_jg14169";
Contig_18	AUGUSTUS	CDS	199770	199927	1	+	0	transcript_id "file_1_file_1_jg14169.t1"; gene_id "file_1_file_1_jg14169";
Contig_18	AUGUSTUS	exon	199770	199927	.	+	.	transcript_id "file_1_file_1_jg14169.t1"; gene_id "file_1_file_1_jg14169";
Contig_18	AUGUSTUS	intron	199928	201004	.	+	.	transcript_id "file_1_file_1_jg14169.t1"; gene_id "file_1_file_1_jg14169";
Contig_18	AUGUSTUS	CDS	201005	201146	1	+	1	transcript_id "file_1_file_1_jg14169.t1"; gene_id "file_1_file_1_jg14169";
Contig_18	AUGUSTUS	exon	201005	201146	.	+	.	transcript_id "file_1_file_1_jg14169.t1"; gene_id "file_1_file_1_jg14169";
Contig_18	AUGUSTUS	intron	201147	201291	.	+	.	transcript_id "file_1_file_1_jg14169.t1"; gene_id "file_1_file_1_jg14169";
Contig_18	AUGUSTUS	CDS	201292	202005	1	+	0	transcript_id "file_1_file_1_jg14169.t1"; gene_id "file_1_file_1_jg14169";
Contig_18	AUGUSTUS	exon	201292	202005	.	+	.	transcript_id "file_1_file_1_jg14169.t1"; gene_id "file_1_file_1_jg14169";
Contig_18	AUGUSTUS	intron	202006	202273	.	+	.	transcript_id "file_1_file_1_jg14169.t1"; gene_id "file_1_file_1_jg14169";
Contig_18	AUGUSTUS	CDS	202274	202399	1	+	0	transcript_id "file_1_file_1_jg14169.t1"; gene_id "file_1_file_1_jg14169";
Contig_18	AUGUSTUS	exon	202274	202399	.	+	.	transcript_id "file_1_file_1_jg14169.t1"; gene_id "file_1_file_1_jg14169";
Contig_18	AUGUSTUS	intron	202400	202457	.	+	.	transcript_id "file_1_file_1_jg14169.t1"; gene_id "file_1_file_1_jg14169";
Contig_18	AUGUSTUS	transcript	199683	202841	.	+	.	transcript_id "file_1_file_1_jg14169.t1"; gene_id "file_1_file_1_jg14169"
Contig_18	AUGUSTUS	gene	199683	202841	.	+	.	jg14169
Contig_18	AUGUSTUS	CDS	202458	202841	1	+	0	transcript_id "file_1_file_1_jg14169.t1"; gene_id "file_1_file_1_jg14169";
Contig_18	AUGUSTUS	exon	202458	202841	.	+	.	transcript_id "file_1_file_1_jg14169.t1"; gene_id "file_1_file_1_jg14169";
Contig_18	AUGUSTUS	stop_codon	202839	202841	.	+	0	transcript_id "file_1_file_1_jg14169.t1"; gene_id "file_1_file_1_jg14169";
Draco	AUGUSTUS	stop_codon	8099091	8099093	.	-	0	transcript_id "file_1_file_1_jg15887.t1"; gene_id "file_1_file_1_jg15887";
Draco	AUGUSTUS	CDS	8099091	8100307	1	-	2	transcript_id "file_1_file_1_jg15887.t1"; gene_id "file_1_file_1_jg15887";
Draco	AUGUSTUS	exon	8099091	8100307	.	-	.	transcript_id "file_1_file_1_jg15887.t1"; gene_id "file_1_file_1_jg15887";
Draco	AUGUSTUS	intron	8100308	8100382	.	-	.	transcript_id "file_1_file_1_jg15887.t1"; gene_id "file_1_file_1_jg15887";
Draco	AUGUSTUS	transcript	8099091	8100437	.	-	.	transcript_id "file_1_file_1_jg15887.t1"; gene_id "file_1_file_1_jg15887"
Draco	AUGUSTUS	gene	8099091	8100437	.	-	.	jg15887
Draco	AUGUSTUS	CDS	8100383	8100437	1	-	0	transcript_id "file_1_file_1_jg15887.t1"; gene_id "file_1_file_1_jg15887";
Draco	AUGUSTUS	exon	8100383	8100437	.	-	.	transcript_id "file_1_file_1_jg15887.t1"; gene_id "file_1_file_1_jg15887";
Draco	AUGUSTUS	start_codon	8100435	8100437	.	-	0	transcript_id "file_1_file_1_jg15887.t1"; gene_id "file_1_file_1_jg15887";
Andromeda	AUGUSTUS	stop_codon	10189665	10189667	.	-	0	transcript_id "file_1_file_1_jg7995.t1"; gene_id "file_1_file_1_jg7995";
Andromeda	AUGUSTUS	CDS	10189665	10189867	1	-	2	transcript_id "file_1_file_1_jg7995.t1"; gene_id "file_1_file_1_jg7995";
Andromeda	AUGUSTUS	exon	10189665	10189867	.	-	.	transcript_id "file_1_file_1_jg7995.t1"; gene_id "file_1_file_1_jg7995";
Andromeda	AUGUSTUS	intron	10189868	10196423	.	-	.	transcript_id "file_1_file_1_jg7995.t1"; gene_id "file_1_file_1_jg7995";
Andromeda	AUGUSTUS	CDS	10196424	10196681	1	-	2	transcript_id "file_1_file_1_jg7995.t1"; gene_id "file_1_file_1_jg7995";
Andromeda	AUGUSTUS	exon	10196424	10196681	.	-	.	transcript_id "file_1_file_1_jg7995.t1"; gene_id "file_1_file_1_jg7995";
Andromeda	AUGUSTUS	intron	10196682	10196735	.	-	.	transcript_id "file_1_file_1_jg7995.t1"; gene_id "file_1_file_1_jg7995";
Andromeda	AUGUSTUS	CDS	10196736	10196822	1	-	2	transcript_id "file_1_file_1_jg7995.t1"; gene_id "file_1_file_1_jg7995";
Andromeda	AUGUSTUS	exon	10196736	10196822	.	-	.	transcript_id "file_1_file_1_jg7995.t1"; gene_id "file_1_file_1_jg7995";
Andromeda	AUGUSTUS	intron	10196823	10197842	.	-	.	transcript_id "file_1_file_1_jg7995.t1"; gene_id "file_1_file_1_jg7995";
Andromeda	AUGUSTUS	CDS	10197843	10197992	1	-	2	transcript_id "file_1_file_1_jg7995.t1"; gene_id "file_1_file_1_jg7995";
Andromeda	AUGUSTUS	exon	10197843	10197992	.	-	.	transcript_id "file_1_file_1_jg7995.t1"; gene_id "file_1_file_1_jg7995";
Andromeda	AUGUSTUS	intron	10197993	10200120	.	-	.	transcript_id "file_1_file_1_jg7995.t1"; gene_id "file_1_file_1_jg7995";
Andromeda	AUGUSTUS	CDS	10200121	10200255	1	-	2	transcript_id "file_1_file_1_jg7995.t1"; gene_id "file_1_file_1_jg7995";
Andromeda	AUGUSTUS	exon	10200121	10200255	.	-	.	transcript_id "file_1_file_1_jg7995.t1"; gene_id "file_1_file_1_jg7995";
Andromeda	AUGUSTUS	intron	10200256	10201115	.	-	.	transcript_id "file_1_file_1_jg7995.t1"; gene_id "file_1_file_1_jg7995";
Andromeda	AUGUSTUS	CDS	10201116	10201244	1	-	2	transcript_id "file_1_file_1_jg7995.t1"; gene_id "file_1_file_1_jg7995";
Andromeda	AUGUSTUS	exon	10201116	10201244	.	-	.	transcript_id "file_1_file_1_jg7995.t1"; gene_id "file_1_file_1_jg7995";
Andromeda	AUGUSTUS	intron	10201245	10202696	.	-	.	transcript_id "file_1_file_1_jg7995.t1"; gene_id "file_1_file_1_jg7995";
Andromeda	AUGUSTUS	CDS	10202697	10202855	1	-	2	transcript_id "file_1_file_1_jg7995.t1"; gene_id "file_1_file_1_jg7995";
Andromeda	AUGUSTUS	exon	10202697	10202855	.	-	.	transcript_id "file_1_file_1_jg7995.t1"; gene_id "file_1_file_1_jg7995";
Andromeda	AUGUSTUS	intron	10202856	10206919	.	-	.	transcript_id "file_1_file_1_jg7995.t1"; gene_id "file_1_file_1_jg7995";
Andromeda	AUGUSTUS	CDS	10206920	10206981	1	-	1	transcript_id "file_1_file_1_jg7995.t1"; gene_id "file_1_file_1_jg7995";
Andromeda	AUGUSTUS	exon	10206920	10206981	.	-	.	transcript_id "file_1_file_1_jg7995.t1"; gene_id "file_1_file_1_jg7995";
Andromeda	AUGUSTUS	intron	10206982	10207122	.	-	.	transcript_id "file_1_file_1_jg7995.t1"; gene_id "file_1_file_1_jg7995";
Andromeda	AUGUSTUS	CDS	10207123	10207268	1	-	0	transcript_id "file_1_file_1_jg7995.t1"; gene_id "file_1_file_1_jg7995";
Andromeda	AUGUSTUS	exon	10207123	10207268	.	-	.	transcript_id "file_1_file_1_jg7995.t1"; gene_id "file_1_file_1_jg7995";
Andromeda	AUGUSTUS	intron	10207269	10208532	.	-	.	transcript_id "file_1_file_1_jg7995.t1"; gene_id "file_1_file_1_jg7995";
Andromeda	AUGUSTUS	CDS	10208533	10208630	1	-	2	transcript_id "file_1_file_1_jg7995.t1"; gene_id "file_1_file_1_jg7995";
Andromeda	AUGUSTUS	exon	10208533	10208630	.	-	.	transcript_id "file_1_file_1_jg7995.t1"; gene_id "file_1_file_1_jg7995";
Andromeda	AUGUSTUS	intron	10208631	10213017	.	-	.	transcript_id "file_1_file_1_jg7995.t1"; gene_id "file_1_file_1_jg7995";
Andromeda	AUGUSTUS	CDS	10213018	10213092	1	-	2	transcript_id "file_1_file_1_jg7995.t1"; gene_id "file_1_file_1_jg7995";
Andromeda	AUGUSTUS	exon	10213018	10213092	.	-	.	transcript_id "file_1_file_1_jg7995.t1"; gene_id "file_1_file_1_jg7995";
Andromeda	AUGUSTUS	intron	10213093	10219908	.	-	.	transcript_id "file_1_file_1_jg7995.t1"; gene_id "file_1_file_1_jg7995";
Andromeda	AUGUSTUS	transcript	10189665	10220230	.	-	.	transcript_id "file_1_file_1_jg7995.t1"; gene_id "file_1_file_1_jg7995"
Andromeda	AUGUSTUS	gene	10189665	10220230	.	-	.	jg7995
Andromeda	AUGUSTUS	CDS	10219909	10220230	1	-	0	transcript_id "file_1_file_1_jg7995.t1"; gene_id "file_1_file_1_jg7995";
Andromeda	AUGUSTUS	exon	10219909	10220230	.	-	.	transcript_id "file_1_file_1_jg7995.t1"; gene_id "file_1_file_1_jg7995";
Andromeda	AUGUSTUS	start_codon	10220228	10220230	.	-	0	transcript_id "file_1_file_1_jg7995.t1"; gene_id "file_1_file_1_jg7995";
Contig_7	GeneMark.hmm	start_codon	3145509	3145511	.	+	0	gene_id "file_1_file_2_13778_g"; transcript_id "file_1_file_2_13778_t"; count "file_1_file_2_1_1";
Contig_7	GeneMark.hmm	CDS	3145509	3147754	.	+	0	gene_id "file_1_file_2_13778_g"; transcript_id "file_1_file_2_13778_t"; evidence "file_1_file_2_0_1"; cds_type "file_1_file_2_Initial"; count "file_1_file_2_1_2"; anchored "file_1_file_2_1_1";
Contig_7	GeneMark.hmm	exon	3145509	3147754	0	+	.	gene_id "file_1_file_2_13778_g"; transcript_id "file_1_file_2_13778_t"; evidence "file_1_file_2_0_1"; cds_type "file_1_file_2_Initial"; count "file_1_file_2_1_2"; anchored "file_1_file_2_1_1";
Contig_7	GeneMark.hmm	CDS	3147813	3147864	.	+	1	gene_id "file_1_file_2_13778_g"; transcript_id "file_1_file_2_13778_t"; evidence "file_1_file_2_1_1"; cds_type "file_1_file_2_Terminal"; count "file_1_file_2_2_2"; anchored "file_1_file_2_1_1";
Contig_7	GeneMark.hmm	exon	3147813	3147864	0	+	.	gene_id "file_1_file_2_13778_g"; transcript_id "file_1_file_2_13778_t"; evidence "file_1_file_2_1_1"; cds_type "file_1_file_2_Terminal"; count "file_1_file_2_2_2"; anchored "file_1_file_2_1_1";
Contig_7	GeneMark.hmm	stop_codon	3147862	3147864	.	+	0	gene_id "file_1_file_2_13778_g"; transcript_id "file_1_file_2_13778_t"; count "file_1_file_2_1_1";
Gemini	GeneMark.hmm	stop_codon	6988968	6988970	.	-	0	gene_id "file_1_file_2_18761_g"; transcript_id "file_1_file_2_18761_t"; count "file_1_file_2_1_1";
Gemini	GeneMark.hmm	CDS	6988968	6989959	.	-	2	gene_id "file_1_file_2_18761_g"; transcript_id "file_1_file_2_18761_t"; evidence "file_1_file_2_1_1"; cds_type "file_1_file_2_Terminal"; count "file_1_file_2_4_4"; anchored "file_1_file_2_1_1";
Gemini	GeneMark.hmm	exon	6988968	6989959	0	-	.	gene_id "file_1_file_2_18761_g"; transcript_id "file_1_file_2_18761_t"; evidence "file_1_file_2_1_1"; cds_type "file_1_file_2_Terminal"; count "file_1_file_2_4_4"; anchored "file_1_file_2_1_1";
Gemini	GeneMark.hmm	CDS	6990169	6990805	.	-	0	gene_id "file_1_file_2_18761_g"; transcript_id "file_1_file_2_18761_t"; evidence "file_1_file_2_1_1"; cds_type "file_1_file_2_Internal"; count "file_1_file_2_3_4"; anchored "file_1_file_2_1_1";
Gemini	GeneMark.hmm	exon	6990169	6990805	0	-	.	gene_id "file_1_file_2_18761_g"; transcript_id "file_1_file_2_18761_t"; evidence "file_1_file_2_1_1"; cds_type "file_1_file_2_Internal"; count "file_1_file_2_3_4"; anchored "file_1_file_2_1_1";
Gemini	GeneMark.hmm	CDS	6991014	6991240	.	-	2	gene_id "file_1_file_2_18761_g"; transcript_id "file_1_file_2_18761_t"; evidence "file_1_file_2_1_1"; cds_type "file_1_file_2_Internal"; count "file_1_file_2_2_4"; anchored "file_1_file_2_1_1";
Gemini	GeneMark.hmm	exon	6991014	6991240	0	-	.	gene_id "file_1_file_2_18761_g"; transcript_id "file_1_file_2_18761_t"; evidence "file_1_file_2_1_1"; cds_type "file_1_file_2_Internal"; count "file_1_file_2_2_4"; anchored "file_1_file_2_1_1";
Gemini	GeneMark.hmm	CDS	6991623	6991695	.	-	0	gene_id "file_1_file_2_18761_g"; transcript_id "file_1_file_2_18761_t"; evidence "file_1_file_2_1_1"; cds_type "file_1_file_2_Initial"; count "file_1_file_2_1_4"; anchored "file_1_file_2_1_1";
Gemini	GeneMark.hmm	exon	6991623	6991695	0	-	.	gene_id "file_1_file_2_18761_g"; transcript_id "file_1_file_2_18761_t"; evidence "file_1_file_2_1_1"; cds_type "file_1_file_2_Initial"; count "file_1_file_2_1_4"; anchored "file_1_file_2_1_1";
Gemini	GeneMark.hmm	start_codon	6991693	6991695	.	-	0	gene_id "file_1_file_2_18761_g"; transcript_id "file_1_file_2_18761_t"; count "file_1_file_2_1_1";
Contig_8	AUGUSTUS	stop_codon	112590	112592	.	-	0	transcript_id "file_1_file_1_jg3666.t1"; gene_id "file_1_file_1_jg3666";
Contig_8	AUGUSTUS	CDS	112590	112827	1	-	1	transcript_id "file_1_file_1_jg3666.t1"; gene_id "file_1_file_1_jg3666";
Contig_8	AUGUSTUS	exon	112590	112827	.	-	.	transcript_id "file_1_file_1_jg3666.t1"; gene_id "file_1_file_1_jg3666";
Contig_8	AUGUSTUS	intron	112828	112879	.	-	.	transcript_id "file_1_file_1_jg3666.t1"; gene_id "file_1_file_1_jg3666";
Contig_8	AUGUSTUS	CDS	112880	112962	1	-	0	transcript_id "file_1_file_1_jg3666.t1"; gene_id "file_1_file_1_jg3666";
Contig_8	AUGUSTUS	exon	112880	112962	.	-	.	transcript_id "file_1_file_1_jg3666.t1"; gene_id "file_1_file_1_jg3666";
Contig_8	AUGUSTUS	intron	112963	113620	.	-	.	transcript_id "file_1_file_1_jg3666.t1"; gene_id "file_1_file_1_jg3666";
Contig_8	AUGUSTUS	CDS	113621	113799	1	-	2	transcript_id "file_1_file_1_jg3666.t1"; gene_id "file_1_file_1_jg3666";
Contig_8	AUGUSTUS	exon	113621	113799	.	-	.	transcript_id "file_1_file_1_jg3666.t1"; gene_id "file_1_file_1_jg3666";
Contig_8	AUGUSTUS	intron	113800	138842	.	-	.	transcript_id "file_1_file_1_jg3666.t1"; gene_id "file_1_file_1_jg3666";
Contig_8	AUGUSTUS	transcript	112590	139548	.	-	.	transcript_id "file_1_file_1_jg3666.t1"; gene_id "file_1_file_1_jg3666"
Contig_8	AUGUSTUS	gene	112590	139548	.	-	.	jg3666
Contig_8	AUGUSTUS	CDS	138843	139548	1	-	0	transcript_id "file_1_file_1_jg3666.t1"; gene_id "file_1_file_1_jg3666";
Contig_8	AUGUSTUS	exon	138843	139548	.	-	.	transcript_id "file_1_file_1_jg3666.t1"; gene_id "file_1_file_1_jg3666";
Contig_8	AUGUSTUS	start_codon	139546	139548	.	-	0	transcript_id "file_1_file_1_jg3666.t1"; gene_id "file_1_file_1_jg3666";
Contig_5	AUGUSTUS	stop_codon	3126412	3126414	.	-	0	transcript_id "file_1_file_1_jg4522.t1"; gene_id "file_1_file_1_jg4522";
Contig_5	AUGUSTUS	CDS	3126412	3127752	1	-	0	transcript_id "file_1_file_1_jg4522.t1"; gene_id "file_1_file_1_jg4522";
Contig_5	AUGUSTUS	exon	3126412	3127752	.	-	.	transcript_id "file_1_file_1_jg4522.t1"; gene_id "file_1_file_1_jg4522";
Contig_5	AUGUSTUS	transcript	3126412	3127752	.	-	.	transcript_id "file_1_file_1_jg4522.t1"; gene_id "file_1_file_1_jg4522"
Contig_5	AUGUSTUS	gene	3126412	3127752	.	-	.	jg4522
Contig_5	AUGUSTUS	start_codon	3127750	3127752	.	-	0	transcript_id "file_1_file_1_jg4522.t1"; gene_id "file_1_file_1_jg4522";
Contig_10	AUGUSTUS	stop_codon	349109	349111	.	-	0	transcript_id "file_1_file_1_jg2308.t1"; gene_id "file_1_file_1_jg2308";
Contig_10	AUGUSTUS	CDS	349109	349314	1	-	2	transcript_id "file_1_file_1_jg2308.t1"; gene_id "file_1_file_1_jg2308";
Contig_10	AUGUSTUS	exon	349109	349314	.	-	.	transcript_id "file_1_file_1_jg2308.t1"; gene_id "file_1_file_1_jg2308";
Contig_10	AUGUSTUS	intron	349315	350060	.	-	.	transcript_id "file_1_file_1_jg2308.t1"; gene_id "file_1_file_1_jg2308";
Contig_10	AUGUSTUS	CDS	350061	350395	1	-	1	transcript_id "file_1_file_1_jg2308.t1"; gene_id "file_1_file_1_jg2308";
Contig_10	AUGUSTUS	exon	350061	350395	.	-	.	transcript_id "file_1_file_1_jg2308.t1"; gene_id "file_1_file_1_jg2308";
Contig_10	AUGUSTUS	intron	350396	350474	.	-	.	transcript_id "file_1_file_1_jg2308.t1"; gene_id "file_1_file_1_jg2308";
Contig_10	AUGUSTUS	CDS	350475	350548	1	-	0	transcript_id "file_1_file_1_jg2308.t1"; gene_id "file_1_file_1_jg2308";
Contig_10	AUGUSTUS	exon	350475	350548	.	-	.	transcript_id "file_1_file_1_jg2308.t1"; gene_id "file_1_file_1_jg2308";
Contig_10	AUGUSTUS	intron	350549	350638	.	-	.	transcript_id "file_1_file_1_jg2308.t1"; gene_id "file_1_file_1_jg2308";
Contig_10	AUGUSTUS	transcript	349109	350662	.	-	.	transcript_id "file_1_file_1_jg2308.t1"; gene_id "file_1_file_1_jg2308"
Contig_10	AUGUSTUS	gene	349109	350662	.	-	.	jg2308
Contig_10	AUGUSTUS	CDS	350639	350662	1	-	0	transcript_id "file_1_file_1_jg2308.t1"; gene_id "file_1_file_1_jg2308";
Contig_10	AUGUSTUS	exon	350639	350662	.	-	.	transcript_id "file_1_file_1_jg2308.t1"; gene_id "file_1_file_1_jg2308";
Contig_10	AUGUSTUS	start_codon	350660	350662	.	-	0	transcript_id "file_1_file_1_jg2308.t1"; gene_id "file_1_file_1_jg2308";
Contig_7	GeneMark.hmm	CDS	4525971	4526420	.	+	0	gene_id "file_2_13930_g"; transcript_id "file_2_13930_t"; evidence "file_2_1_1"; cds_type "file_2_Single"; count "file_2_1_1"; anchored "file_2_1_1";
Gemini	AUGUSTUS	start_codon	9766085	9766087	.	+	0	transcript_id "file_1_file_1_jg1044.t1"; gene_id "file_1_file_1_jg1044";
Gemini	AUGUSTUS	CDS	9766085	9766147	1	+	0	transcript_id "file_1_file_1_jg1044.t1"; gene_id "file_1_file_1_jg1044";
Gemini	AUGUSTUS	exon	9766085	9766147	.	+	.	transcript_id "file_1_file_1_jg1044.t1"; gene_id "file_1_file_1_jg1044";
Gemini	AUGUSTUS	intron	9766148	9766198	.	+	.	transcript_id "file_1_file_1_jg1044.t1"; gene_id "file_1_file_1_jg1044";
Gemini	AUGUSTUS	CDS	9766199	9766260	0.28	+	0	transcript_id "file_1_file_1_jg1044.t1"; gene_id "file_1_file_1_jg1044";
Gemini	AUGUSTUS	exon	9766199	9766260	.	+	.	transcript_id "file_1_file_1_jg1044.t1"; gene_id "file_1_file_1_jg1044";
Gemini	AUGUSTUS	intron	9766261	9766321	.	+	.	transcript_id "file_1_file_1_jg1044.t1"; gene_id "file_1_file_1_jg1044";
Gemini	AUGUSTUS	transcript	9766085	9766661	.	+	.	transcript_id "file_1_file_1_jg1044.t1"; gene_id "file_1_file_1_jg1044"
Gemini	AUGUSTUS	gene	9766085	9766661	.	+	.	jg1044
Gemini	AUGUSTUS	CDS	9766322	9766661	0.28	+	1	transcript_id "file_1_file_1_jg1044.t1"; gene_id "file_1_file_1_jg1044";
Gemini	AUGUSTUS	exon	9766322	9766661	.	+	.	transcript_id "file_1_file_1_jg1044.t1"; gene_id "file_1_file_1_jg1044";
Gemini	AUGUSTUS	stop_codon	9766659	9766661	.	+	0	transcript_id "file_1_file_1_jg1044.t1"; gene_id "file_1_file_1_jg1044";
Draco	AUGUSTUS	stop_codon	8781225	8781227	.	-	0	transcript_id "file_1_file_1_jg15992.t1"; gene_id "file_1_file_1_jg15992";
Draco	AUGUSTUS	CDS	8781225	8783045	1	-	0	transcript_id "file_1_file_1_jg15992.t1"; gene_id "file_1_file_1_jg15992";
Draco	AUGUSTUS	exon	8781225	8783045	.	-	.	transcript_id "file_1_file_1_jg15992.t1"; gene_id "file_1_file_1_jg15992";
Draco	AUGUSTUS	transcript	8781225	8783045	.	-	.	transcript_id "file_1_file_1_jg15992.t1"; gene_id "file_1_file_1_jg15992"
Draco	AUGUSTUS	gene	8781225	8783045	.	-	.	jg15992
Draco	AUGUSTUS	start_codon	8783043	8783045	.	-	0	transcript_id "file_1_file_1_jg15992.t1"; gene_id "file_1_file_1_jg15992";
Draco	AUGUSTUS	start_codon	12222025	12222027	.	+	0	transcript_id "file_1_file_1_jg16456.t1"; gene_id "file_1_file_1_jg16456";
Draco	AUGUSTUS	CDS	12222025	12222199	1	+	0	transcript_id "file_1_file_1_jg16456.t1"; gene_id "file_1_file_1_jg16456";
Draco	AUGUSTUS	exon	12222025	12222199	.	+	.	transcript_id "file_1_file_1_jg16456.t1"; gene_id "file_1_file_1_jg16456";
Draco	AUGUSTUS	intron	12222200	12222267	.	+	.	transcript_id "file_1_file_1_jg16456.t1"; gene_id "file_1_file_1_jg16456";
Draco	AUGUSTUS	transcript	12222025	12223109	.	+	.	transcript_id "file_1_file_1_jg16456.t1"; gene_id "file_1_file_1_jg16456"
Draco	AUGUSTUS	gene	12222025	12223109	.	+	.	jg16456
Draco	AUGUSTUS	CDS	12222268	12223109	1	+	2	transcript_id "file_1_file_1_jg16456.t1"; gene_id "file_1_file_1_jg16456";
Draco	AUGUSTUS	exon	12222268	12223109	.	+	.	transcript_id "file_1_file_1_jg16456.t1"; gene_id "file_1_file_1_jg16456";
Draco	AUGUSTUS	stop_codon	12223107	12223109	.	+	0	transcript_id "file_1_file_1_jg16456.t1"; gene_id "file_1_file_1_jg16456";
Draco	AUGUSTUS	start_codon	5273784	5273786	.	+	0	transcript_id "file_1_file_1_jg15480.t1"; gene_id "file_1_file_1_jg15480";
Draco	AUGUSTUS	CDS	5273784	5274029	1	+	0	transcript_id "file_1_file_1_jg15480.t1"; gene_id "file_1_file_1_jg15480";
Draco	AUGUSTUS	exon	5273784	5274029	.	+	.	transcript_id "file_1_file_1_jg15480.t1"; gene_id "file_1_file_1_jg15480";
Draco	AUGUSTUS	intron	5274030	5274094	.	+	.	transcript_id "file_1_file_1_jg15480.t1"; gene_id "file_1_file_1_jg15480";
Draco	AUGUSTUS	transcript	5273784	5274196	.	+	.	transcript_id "file_1_file_1_jg15480.t1"; gene_id "file_1_file_1_jg15480"
Draco	AUGUSTUS	gene	5273784	5274196	.	+	.	jg15480
Draco	AUGUSTUS	CDS	5274095	5274196	1	+	0	transcript_id "file_1_file_1_jg15480.t1"; gene_id "file_1_file_1_jg15480";
Draco	AUGUSTUS	exon	5274095	5274196	.	+	.	transcript_id "file_1_file_1_jg15480.t1"; gene_id "file_1_file_1_jg15480";
Draco	AUGUSTUS	stop_codon	5274194	5274196	.	+	0	transcript_id "file_1_file_1_jg15480.t1"; gene_id "file_1_file_1_jg15480";
Cepheus	AUGUSTUS	start_codon	14193914	14193916	.	+	0	transcript_id "file_1_file_1_jg12226.t1"; gene_id "file_1_file_1_jg12226";
Cepheus	AUGUSTUS	CDS	14193914	14194336	1	+	0	transcript_id "file_1_file_1_jg12226.t1"; gene_id "file_1_file_1_jg12226";
Cepheus	AUGUSTUS	exon	14193914	14194336	.	+	.	transcript_id "file_1_file_1_jg12226.t1"; gene_id "file_1_file_1_jg12226";
Cepheus	AUGUSTUS	intron	14194337	14198096	.	+	.	transcript_id "file_1_file_1_jg12226.t1"; gene_id "file_1_file_1_jg12226";
Cepheus	AUGUSTUS	CDS	14198097	14198435	1	+	0	transcript_id "file_1_file_1_jg12226.t1"; gene_id "file_1_file_1_jg12226";
Cepheus	AUGUSTUS	exon	14198097	14198435	.	+	.	transcript_id "file_1_file_1_jg12226.t1"; gene_id "file_1_file_1_jg12226";
Cepheus	AUGUSTUS	intron	14198436	14199644	.	+	.	transcript_id "file_1_file_1_jg12226.t1"; gene_id "file_1_file_1_jg12226";
Cepheus	AUGUSTUS	CDS	14199645	14199988	1	+	0	transcript_id "file_1_file_1_jg12226.t1"; gene_id "file_1_file_1_jg12226";
Cepheus	AUGUSTUS	exon	14199645	14199988	.	+	.	transcript_id "file_1_file_1_jg12226.t1"; gene_id "file_1_file_1_jg12226";
Cepheus	AUGUSTUS	intron	14199989	14200057	.	+	.	transcript_id "file_1_file_1_jg12226.t1"; gene_id "file_1_file_1_jg12226";
Cepheus	AUGUSTUS	CDS	14200058	14200160	1	+	1	transcript_id "file_1_file_1_jg12226.t1"; gene_id "file_1_file_1_jg12226";
Cepheus	AUGUSTUS	exon	14200058	14200160	.	+	.	transcript_id "file_1_file_1_jg12226.t1"; gene_id "file_1_file_1_jg12226";
Cepheus	AUGUSTUS	intron	14200161	14200509	.	+	.	transcript_id "file_1_file_1_jg12226.t1"; gene_id "file_1_file_1_jg12226";
Cepheus	AUGUSTUS	transcript	14193914	14200563	.	+	.	transcript_id "file_1_file_1_jg12226.t1"; gene_id "file_1_file_1_jg12226"
Cepheus	AUGUSTUS	gene	14193914	14200563	.	+	.	jg12226
Cepheus	AUGUSTUS	CDS	14200510	14200563	1	+	0	transcript_id "file_1_file_1_jg12226.t1"; gene_id "file_1_file_1_jg12226";
Cepheus	AUGUSTUS	exon	14200510	14200563	.	+	.	transcript_id "file_1_file_1_jg12226.t1"; gene_id "file_1_file_1_jg12226";
Cepheus	AUGUSTUS	stop_codon	14200561	14200563	.	+	0	transcript_id "file_1_file_1_jg12226.t1"; gene_id "file_1_file_1_jg12226";
Contig_10	AUGUSTUS	start_codon	2038200	2038202	.	+	0	transcript_id "file_1_file_1_jg2484.t1"; gene_id "file_1_file_1_jg2484";
Contig_10	AUGUSTUS	CDS	2038200	2038422	0.88	+	0	transcript_id "file_1_file_1_jg2484.t1"; gene_id "file_1_file_1_jg2484";
Contig_10	AUGUSTUS	exon	2038200	2038422	.	+	.	transcript_id "file_1_file_1_jg2484.t1"; gene_id "file_1_file_1_jg2484";
Contig_10	AUGUSTUS	intron	2038423	2038476	.	+	.	transcript_id "file_1_file_1_jg2484.t1"; gene_id "file_1_file_1_jg2484";
Contig_10	AUGUSTUS	transcript	2038200	2038937	.	+	.	transcript_id "file_1_file_1_jg2484.t1"; gene_id "file_1_file_1_jg2484"
Contig_10	AUGUSTUS	gene	2038200	2038937	.	+	.	jg2484
Contig_10	AUGUSTUS	CDS	2038477	2038937	1	+	2	transcript_id "file_1_file_1_jg2484.t1"; gene_id "file_1_file_1_jg2484";
Contig_10	AUGUSTUS	exon	2038477	2038937	.	+	.	transcript_id "file_1_file_1_jg2484.t1"; gene_id "file_1_file_1_jg2484";
Contig_10	AUGUSTUS	stop_codon	2038935	2038937	.	+	0	transcript_id "file_1_file_1_jg2484.t1"; gene_id "file_1_file_1_jg2484";
Cepheus	AUGUSTUS	start_codon	18512230	18512232	.	+	0	transcript_id "file_1_file_1_jg12714.t1"; gene_id "file_1_file_1_jg12714";
Cepheus	AUGUSTUS	CDS	18512230	18513198	1	+	0	transcript_id "file_1_file_1_jg12714.t1"; gene_id "file_1_file_1_jg12714";
Cepheus	AUGUSTUS	exon	18512230	18513198	.	+	.	transcript_id "file_1_file_1_jg12714.t1"; gene_id "file_1_file_1_jg12714";
Cepheus	AUGUSTUS	transcript	18512230	18513198	.	+	.	transcript_id "file_1_file_1_jg12714.t1"; gene_id "file_1_file_1_jg12714"
Cepheus	AUGUSTUS	gene	18512230	18513198	.	+	.	jg12714
Cepheus	AUGUSTUS	stop_codon	18513196	18513198	.	+	0	transcript_id "file_1_file_1_jg12714.t1"; gene_id "file_1_file_1_jg12714";
Contig_7	GeneMark.hmm	start_codon	6311763	6311765	.	+	0	gene_id "file_1_file_2_14135_g"; transcript_id "file_1_file_2_14135_t"; count "file_1_file_2_1_1";
Contig_7	GeneMark.hmm	CDS	6311763	6312329	.	+	0	gene_id "file_1_file_2_14135_g"; transcript_id "file_1_file_2_14135_t"; evidence "file_1_file_2_0_1"; cds_type "file_1_file_2_Initial"; count "file_1_file_2_1_2"; anchored "file_1_file_2_1_1";
Contig_7	GeneMark.hmm	exon	6311763	6312329	0	+	.	gene_id "file_1_file_2_14135_g"; transcript_id "file_1_file_2_14135_t"; evidence "file_1_file_2_0_1"; cds_type "file_1_file_2_Initial"; count "file_1_file_2_1_2"; anchored "file_1_file_2_1_1";
Contig_7	GeneMark.hmm	CDS	6314743	6315048	.	+	0	gene_id "file_1_file_2_14135_g"; transcript_id "file_1_file_2_14135_t"; evidence "file_1_file_2_1_1"; cds_type "file_1_file_2_Terminal"; count "file_1_file_2_2_2"; anchored "file_1_file_2_1_1";
Contig_7	GeneMark.hmm	exon	6314743	6315048	0	+	.	gene_id "file_1_file_2_14135_g"; transcript_id "file_1_file_2_14135_t"; evidence "file_1_file_2_1_1"; cds_type "file_1_file_2_Terminal"; count "file_1_file_2_2_2"; anchored "file_1_file_2_1_1";
Contig_7	GeneMark.hmm	stop_codon	6315046	6315048	.	+	0	gene_id "file_1_file_2_14135_g"; transcript_id "file_1_file_2_14135_t"; count "file_1_file_2_1_1";
Andromeda	AUGUSTUS	stop_codon	1004184	1004186	.	-	0	transcript_id "file_1_file_1_jg7010.t1"; gene_id "file_1_file_1_jg7010";
Andromeda	AUGUSTUS	CDS	1004184	1004538	1	-	1	transcript_id "file_1_file_1_jg7010.t1"; gene_id "file_1_file_1_jg7010";
Andromeda	AUGUSTUS	exon	1004184	1004538	.	-	.	transcript_id "file_1_file_1_jg7010.t1"; gene_id "file_1_file_1_jg7010";
Andromeda	AUGUSTUS	intron	1004539	1005917	.	-	.	transcript_id "file_1_file_1_jg7010.t1"; gene_id "file_1_file_1_jg7010";
Andromeda	AUGUSTUS	CDS	1005918	1006138	1	-	0	transcript_id "file_1_file_1_jg7010.t1"; gene_id "file_1_file_1_jg7010";
Andromeda	AUGUSTUS	exon	1005918	1006138	.	-	.	transcript_id "file_1_file_1_jg7010.t1"; gene_id "file_1_file_1_jg7010";
Andromeda	AUGUSTUS	intron	1006139	1006217	.	-	.	transcript_id "file_1_file_1_jg7010.t1"; gene_id "file_1_file_1_jg7010";
Andromeda	AUGUSTUS	transcript	1004184	1006235	.	-	.	transcript_id "file_1_file_1_jg7010.t1"; gene_id "file_1_file_1_jg7010"
Andromeda	AUGUSTUS	gene	1004184	1006235	.	-	.	jg7010
Andromeda	AUGUSTUS	CDS	1006218	1006235	1	-	0	transcript_id "file_1_file_1_jg7010.t1"; gene_id "file_1_file_1_jg7010";
Andromeda	AUGUSTUS	exon	1006218	1006235	.	-	.	transcript_id "file_1_file_1_jg7010.t1"; gene_id "file_1_file_1_jg7010";
Andromeda	AUGUSTUS	start_codon	1006233	1006235	.	-	0	transcript_id "file_1_file_1_jg7010.t1"; gene_id "file_1_file_1_jg7010";
Contig_5	AUGUSTUS	start_codon	84088	84090	.	+	0	transcript_id "file_1_file_1_jg4183.t1"; gene_id "file_1_file_1_jg4183";
Contig_5	AUGUSTUS	CDS	84088	88431	1	+	0	transcript_id "file_1_file_1_jg4183.t1"; gene_id "file_1_file_1_jg4183";
Contig_5	AUGUSTUS	exon	84088	88431	.	+	.	transcript_id "file_1_file_1_jg4183.t1"; gene_id "file_1_file_1_jg4183";
Contig_5	AUGUSTUS	transcript	84088	88431	.	+	.	transcript_id "file_1_file_1_jg4183.t1"; gene_id "file_1_file_1_jg4183"
Contig_5	AUGUSTUS	gene	84088	88431	.	+	.	jg4183
Contig_5	AUGUSTUS	stop_codon	88429	88431	.	+	0	transcript_id "file_1_file_1_jg4183.t1"; gene_id "file_1_file_1_jg4183";
Draco	AUGUSTUS	start_codon	7304108	7304110	.	+	0	transcript_id "file_1_file_1_jg15774.t1"; gene_id "file_1_file_1_jg15774";
Draco	AUGUSTUS	CDS	7304108	7304134	0.97	+	0	transcript_id "file_1_file_1_jg15774.t1"; gene_id "file_1_file_1_jg15774";
Draco	AUGUSTUS	exon	7304108	7304134	.	+	.	transcript_id "file_1_file_1_jg15774.t1"; gene_id "file_1_file_1_jg15774";
Draco	AUGUSTUS	intron	7304135	7304201	.	+	.	transcript_id "file_1_file_1_jg15774.t1"; gene_id "file_1_file_1_jg15774";
Draco	AUGUSTUS	transcript	7304108	7304414	.	+	.	transcript_id "file_1_file_1_jg15774.t1"; gene_id "file_1_file_1_jg15774"
Draco	AUGUSTUS	gene	7304108	7304414	.	+	.	jg15774
Draco	AUGUSTUS	CDS	7304202	7304414	0.97	+	0	transcript_id "file_1_file_1_jg15774.t1"; gene_id "file_1_file_1_jg15774";
Draco	AUGUSTUS	exon	7304202	7304414	.	+	.	transcript_id "file_1_file_1_jg15774.t1"; gene_id "file_1_file_1_jg15774";
Draco	AUGUSTUS	stop_codon	7304412	7304414	.	+	0	transcript_id "file_1_file_1_jg15774.t1"; gene_id "file_1_file_1_jg15774";
Contig_5	GeneMark.hmm	stop_codon	4648412	4648414	.	-	0	gene_id "file_1_file_2_11522_g"; transcript_id "file_1_file_2_11522_t"; count "file_1_file_2_1_1";
Contig_5	GeneMark.hmm	CDS	4648412	4648877	.	-	1	gene_id "file_1_file_2_11522_g"; transcript_id "file_1_file_2_11522_t"; evidence "file_1_file_2_0_1"; cds_type "file_1_file_2_Terminal"; count "file_1_file_2_3_3"; anchored "file_1_file_2_0_1";
Contig_5	GeneMark.hmm	exon	4648412	4648877	0	-	.	gene_id "file_1_file_2_11522_g"; transcript_id "file_1_file_2_11522_t"; evidence "file_1_file_2_0_1"; cds_type "file_1_file_2_Terminal"; count "file_1_file_2_3_3"; anchored "file_1_file_2_0_1";
Contig_5	GeneMark.hmm	CDS	4648956	4649900	.	-	1	gene_id "file_1_file_2_11522_g"; transcript_id "file_1_file_2_11522_t"; evidence "file_1_file_2_1_1"; cds_type "file_1_file_2_Internal"; count "file_1_file_2_2_3"; anchored "file_1_file_2_1_1";
Contig_5	GeneMark.hmm	exon	4648956	4649900	0	-	.	gene_id "file_1_file_2_11522_g"; transcript_id "file_1_file_2_11522_t"; evidence "file_1_file_2_1_1"; cds_type "file_1_file_2_Internal"; count "file_1_file_2_2_3"; anchored "file_1_file_2_1_1";
Contig_5	GeneMark.hmm	CDS	4649948	4650081	.	-	0	gene_id "file_1_file_2_11522_g"; transcript_id "file_1_file_2_11522_t"; evidence "file_1_file_2_1_1"; cds_type "file_1_file_2_Initial"; count "file_1_file_2_1_3"; anchored "file_1_file_2_1_1";
Contig_5	GeneMark.hmm	exon	4649948	4650081	0	-	.	gene_id "file_1_file_2_11522_g"; transcript_id "file_1_file_2_11522_t"; evidence "file_1_file_2_1_1"; cds_type "file_1_file_2_Initial"; count "file_1_file_2_1_3"; anchored "file_1_file_2_1_1";
Contig_5	GeneMark.hmm	start_codon	4650079	4650081	.	-	0	gene_id "file_1_file_2_11522_g"; transcript_id "file_1_file_2_11522_t"; count "file_1_file_2_1_1";
Andromeda	AUGUSTUS	start_codon	11694307	11694309	.	+	0	transcript_id "file_1_file_1_jg8164.t1"; gene_id "file_1_file_1_jg8164";
Andromeda	AUGUSTUS	CDS	11694307	11694446	1	+	0	transcript_id "file_1_file_1_jg8164.t1"; gene_id "file_1_file_1_jg8164";
Andromeda	AUGUSTUS	exon	11694307	11694446	.	+	.	transcript_id "file_1_file_1_jg8164.t1"; gene_id "file_1_file_1_jg8164";
Andromeda	AUGUSTUS	intron	11694447	11694972	.	+	.	transcript_id "file_1_file_1_jg8164.t1"; gene_id "file_1_file_1_jg8164";
Andromeda	AUGUSTUS	CDS	11694973	11696807	1	+	1	transcript_id "file_1_file_1_jg8164.t1"; gene_id "file_1_file_1_jg8164";
Andromeda	AUGUSTUS	exon	11694973	11696807	.	+	.	transcript_id "file_1_file_1_jg8164.t1"; gene_id "file_1_file_1_jg8164";
Andromeda	AUGUSTUS	intron	11696808	11696870	.	+	.	transcript_id "file_1_file_1_jg8164.t1"; gene_id "file_1_file_1_jg8164";
Andromeda	AUGUSTUS	CDS	11696871	11698598	1	+	2	transcript_id "file_1_file_1_jg8164.t1"; gene_id "file_1_file_1_jg8164";
Andromeda	AUGUSTUS	exon	11696871	11698598	.	+	.	transcript_id "file_1_file_1_jg8164.t1"; gene_id "file_1_file_1_jg8164";
Andromeda	AUGUSTUS	intron	11698599	11698658	.	+	.	transcript_id "file_1_file_1_jg8164.t1"; gene_id "file_1_file_1_jg8164";
Andromeda	AUGUSTUS	transcript	11694307	11699203	.	+	.	transcript_id "file_1_file_1_jg8164.t1"; gene_id "file_1_file_1_jg8164"
Andromeda	AUGUSTUS	gene	11694307	11699203	.	+	.	jg8164
Andromeda	AUGUSTUS	CDS	11698659	11699203	1	+	2	transcript_id "file_1_file_1_jg8164.t1"; gene_id "file_1_file_1_jg8164";
Andromeda	AUGUSTUS	exon	11698659	11699203	.	+	.	transcript_id "file_1_file_1_jg8164.t1"; gene_id "file_1_file_1_jg8164";
Andromeda	AUGUSTUS	stop_codon	11699201	11699203	.	+	0	transcript_id "file_1_file_1_jg8164.t1"; gene_id "file_1_file_1_jg8164";
Contig_49	AUGUSTUS	start_codon	354364	354366	.	+	0	transcript_id "file_1_file_1_jg6772.t4"; gene_id "file_1_file_1_jg6772";
Contig_49	AUGUSTUS	CDS	354364	354368	0.45	+	0	transcript_id "file_1_file_1_jg6772.t4"; gene_id "file_1_file_1_jg6772";
Contig_49	AUGUSTUS	exon	354364	354368	.	+	.	transcript_id "file_1_file_1_jg6772.t4"; gene_id "file_1_file_1_jg6772";
Contig_49	AUGUSTUS	intron	354369	355917	.	+	.	transcript_id "file_1_file_1_jg6772.t4"; gene_id "file_1_file_1_jg6772";
Contig_49	AUGUSTUS	CDS	355918	356248	0.88	+	1	transcript_id "file_1_file_1_jg6772.t4"; gene_id "file_1_file_1_jg6772";
Contig_49	AUGUSTUS	exon	355918	356248	.	+	.	transcript_id "file_1_file_1_jg6772.t4"; gene_id "file_1_file_1_jg6772";
Contig_49	AUGUSTUS	intron	356249	356301	.	+	.	transcript_id "file_1_file_1_jg6772.t4"; gene_id "file_1_file_1_jg6772";
Contig_49	AUGUSTUS	CDS	356302	356406	0.94	+	0	transcript_id "file_1_file_1_jg6772.t4"; gene_id "file_1_file_1_jg6772";
Contig_49	AUGUSTUS	exon	356302	356406	.	+	.	transcript_id "file_1_file_1_jg6772.t4"; gene_id "file_1_file_1_jg6772";
Contig_49	AUGUSTUS	intron	356407	356809	.	+	.	transcript_id "file_1_file_1_jg6772.t4"; gene_id "file_1_file_1_jg6772";
Contig_49	AUGUSTUS	CDS	356810	357361	1	+	0	transcript_id "file_1_file_1_jg6772.t4"; gene_id "file_1_file_1_jg6772";
Contig_49	AUGUSTUS	exon	356810	357361	.	+	.	transcript_id "file_1_file_1_jg6772.t4"; gene_id "file_1_file_1_jg6772";
Contig_49	AUGUSTUS	intron	357362	357418	.	+	.	transcript_id "file_1_file_1_jg6772.t4"; gene_id "file_1_file_1_jg6772";
Contig_49	AUGUSTUS	CDS	357419	357589	1	+	0	transcript_id "file_1_file_1_jg6772.t4"; gene_id "file_1_file_1_jg6772";
Contig_49	AUGUSTUS	exon	357419	357589	.	+	.	transcript_id "file_1_file_1_jg6772.t4"; gene_id "file_1_file_1_jg6772";
Contig_49	AUGUSTUS	intron	357590	357659	.	+	.	transcript_id "file_1_file_1_jg6772.t4"; gene_id "file_1_file_1_jg6772";
Contig_49	AUGUSTUS	CDS	357660	357728	0.41	+	0	transcript_id "file_1_file_1_jg6772.t4"; gene_id "file_1_file_1_jg6772";
Contig_49	AUGUSTUS	exon	357660	357728	.	+	.	transcript_id "file_1_file_1_jg6772.t4"; gene_id "file_1_file_1_jg6772";
Contig_49	AUGUSTUS	intron	357729	357814	.	+	.	transcript_id "file_1_file_1_jg6772.t4"; gene_id "file_1_file_1_jg6772";
Contig_49	AUGUSTUS	CDS	357815	357900	0.72	+	0	transcript_id "file_1_file_1_jg6772.t4"; gene_id "file_1_file_1_jg6772";
Contig_49	AUGUSTUS	exon	357815	357900	.	+	.	transcript_id "file_1_file_1_jg6772.t4"; gene_id "file_1_file_1_jg6772";
Contig_49	AUGUSTUS	intron	357901	359303	.	+	.	transcript_id "file_1_file_1_jg6772.t4"; gene_id "file_1_file_1_jg6772";
Contig_49	AUGUSTUS	CDS	359304	359352	1	+	1	transcript_id "file_1_file_1_jg6772.t4"; gene_id "file_1_file_1_jg6772";
Contig_49	AUGUSTUS	exon	359304	359352	.	+	.	transcript_id "file_1_file_1_jg6772.t4"; gene_id "file_1_file_1_jg6772";
Contig_49	AUGUSTUS	intron	359353	359410	.	+	.	transcript_id "file_1_file_1_jg6772.t4"; gene_id "file_1_file_1_jg6772";
Contig_49	AUGUSTUS	CDS	359411	359587	1	+	0	transcript_id "file_1_file_1_jg6772.t4"; gene_id "file_1_file_1_jg6772";
Contig_49	AUGUSTUS	exon	359411	359587	.	+	.	transcript_id "file_1_file_1_jg6772.t4"; gene_id "file_1_file_1_jg6772";
Contig_49	AUGUSTUS	intron	359588	359644	.	+	.	transcript_id "file_1_file_1_jg6772.t4"; gene_id "file_1_file_1_jg6772";
Contig_49	AUGUSTUS	CDS	359645	360076	1	+	0	transcript_id "file_1_file_1_jg6772.t4"; gene_id "file_1_file_1_jg6772";
Contig_49	AUGUSTUS	exon	359645	360076	.	+	.	transcript_id "file_1_file_1_jg6772.t4"; gene_id "file_1_file_1_jg6772";
Contig_49	AUGUSTUS	intron	360077	360624	.	+	.	transcript_id "file_1_file_1_jg6772.t4"; gene_id "file_1_file_1_jg6772";
Contig_49	AUGUSTUS	transcript	354364	361074	.	+	.	transcript_id "file_1_file_1_jg6772.t4"; gene_id "file_1_file_1_jg6772"
Contig_49	AUGUSTUS	CDS	360625	361074	1	+	0	transcript_id "file_1_file_1_jg6772.t4"; gene_id "file_1_file_1_jg6772";
Contig_49	AUGUSTUS	exon	360625	361074	.	+	.	transcript_id "file_1_file_1_jg6772.t4"; gene_id "file_1_file_1_jg6772";
Contig_49	AUGUSTUS	stop_codon	361072	361074	.	+	0	transcript_id "file_1_file_1_jg6772.t4"; gene_id "file_1_file_1_jg6772";
Draco	AUGUSTUS	start_codon	9385548	9385550	.	+	0	transcript_id "file_1_file_1_jg16099.t1"; gene_id "file_1_file_1_jg16099";
Draco	AUGUSTUS	CDS	9385548	9386552	1	+	0	transcript_id "file_1_file_1_jg16099.t1"; gene_id "file_1_file_1_jg16099";
Draco	AUGUSTUS	exon	9385548	9386552	.	+	.	transcript_id "file_1_file_1_jg16099.t1"; gene_id "file_1_file_1_jg16099";
Draco	AUGUSTUS	intron	9386553	9387182	.	+	.	transcript_id "file_1_file_1_jg16099.t1"; gene_id "file_1_file_1_jg16099";
Draco	AUGUSTUS	transcript	9385548	9387800	.	+	.	transcript_id "file_1_file_1_jg16099.t1"; gene_id "file_1_file_1_jg16099"
Draco	AUGUSTUS	gene	9385548	9387800	.	+	.	jg16099
Draco	AUGUSTUS	CDS	9387183	9387800	1	+	0	transcript_id "file_1_file_1_jg16099.t1"; gene_id "file_1_file_1_jg16099";
Draco	AUGUSTUS	exon	9387183	9387800	.	+	.	transcript_id "file_1_file_1_jg16099.t1"; gene_id "file_1_file_1_jg16099";
Draco	AUGUSTUS	stop_codon	9387798	9387800	.	+	0	transcript_id "file_1_file_1_jg16099.t1"; gene_id "file_1_file_1_jg16099";
Contig_25	AUGUSTUS	stop_codon	695100	695102	.	-	0	transcript_id "file_1_file_1_jg38.t1"; gene_id "file_1_file_1_jg38";
Contig_25	AUGUSTUS	CDS	695100	695231	0.64	-	0	transcript_id "file_1_file_1_jg38.t1"; gene_id "file_1_file_1_jg38";
Contig_25	AUGUSTUS	exon	695100	695231	.	-	.	transcript_id "file_1_file_1_jg38.t1"; gene_id "file_1_file_1_jg38";
Contig_25	AUGUSTUS	intron	695232	695368	.	-	.	transcript_id "file_1_file_1_jg38.t1"; gene_id "file_1_file_1_jg38";
Contig_25	AUGUSTUS	transcript	695100	695902	.	-	.	transcript_id "file_1_file_1_jg38.t1"; gene_id "file_1_file_1_jg38"
Contig_25	AUGUSTUS	gene	695100	695902	.	-	.	jg38
Contig_25	AUGUSTUS	CDS	695369	695902	0.94	-	0	transcript_id "file_1_file_1_jg38.t1"; gene_id "file_1_file_1_jg38";
Contig_25	AUGUSTUS	exon	695369	695902	.	-	.	transcript_id "file_1_file_1_jg38.t1"; gene_id "file_1_file_1_jg38";
Contig_25	AUGUSTUS	start_codon	695900	695902	.	-	0	transcript_id "file_1_file_1_jg38.t1"; gene_id "file_1_file_1_jg38";
Contig_75	AUGUSTUS	start_codon	191621	191623	.	+	0	transcript_id "file_1_file_1_jg17137.t1"; gene_id "file_1_file_1_jg17137";
Contig_75	AUGUSTUS	CDS	191621	191662	0.4	+	0	transcript_id "file_1_file_1_jg17137.t1"; gene_id "file_1_file_1_jg17137";
Contig_75	AUGUSTUS	exon	191621	191662	.	+	.	transcript_id "file_1_file_1_jg17137.t1"; gene_id "file_1_file_1_jg17137";
Contig_75	AUGUSTUS	intron	191663	193857	.	+	.	transcript_id "file_1_file_1_jg17137.t1"; gene_id "file_1_file_1_jg17137";
Contig_75	AUGUSTUS	transcript	191621	194073	.	+	.	transcript_id "file_1_file_1_jg17137.t1"; gene_id "file_1_file_1_jg17137"
Contig_75	AUGUSTUS	gene	191621	194073	.	+	.	jg17137
Contig_75	AUGUSTUS	CDS	193858	194073	0.85	+	0	transcript_id "file_1_file_1_jg17137.t1"; gene_id "file_1_file_1_jg17137";
Contig_75	AUGUSTUS	exon	193858	194073	.	+	.	transcript_id "file_1_file_1_jg17137.t1"; gene_id "file_1_file_1_jg17137";
Contig_75	AUGUSTUS	stop_codon	194071	194073	.	+	0	transcript_id "file_1_file_1_jg17137.t1"; gene_id "file_1_file_1_jg17137";
Contig_33	AUGUSTUS	start_codon	617351	617353	.	+	0	transcript_id "file_1_file_1_jg2068.t1"; gene_id "file_1_file_1_jg2068";
Contig_33	AUGUSTUS	CDS	617351	617556	1	+	0	transcript_id "file_1_file_1_jg2068.t1"; gene_id "file_1_file_1_jg2068";
Contig_33	AUGUSTUS	exon	617351	617556	.	+	.	transcript_id "file_1_file_1_jg2068.t1"; gene_id "file_1_file_1_jg2068";
Contig_33	AUGUSTUS	intron	617557	617614	.	+	.	transcript_id "file_1_file_1_jg2068.t1"; gene_id "file_1_file_1_jg2068";
Contig_33	AUGUSTUS	transcript	617351	618161	.	+	.	transcript_id "file_1_file_1_jg2068.t1"; gene_id "file_1_file_1_jg2068"
Contig_33	AUGUSTUS	gene	617351	618161	.	+	.	jg2068
Contig_33	AUGUSTUS	CDS	617615	618161	1	+	1	transcript_id "file_1_file_1_jg2068.t1"; gene_id "file_1_file_1_jg2068";
Contig_33	AUGUSTUS	exon	617615	618161	.	+	.	transcript_id "file_1_file_1_jg2068.t1"; gene_id "file_1_file_1_jg2068";
Contig_33	AUGUSTUS	stop_codon	618159	618161	.	+	0	transcript_id "file_1_file_1_jg2068.t1"; gene_id "file_1_file_1_jg2068";
Cepheus	AUGUSTUS	stop_codon	10742561	10742563	.	-	0	transcript_id "file_1_file_1_jg11770.t1"; gene_id "file_1_file_1_jg11770";
Cepheus	AUGUSTUS	CDS	10742561	10742974	1	-	0	transcript_id "file_1_file_1_jg11770.t1"; gene_id "file_1_file_1_jg11770";
Cepheus	AUGUSTUS	exon	10742561	10742974	.	-	.	transcript_id "file_1_file_1_jg11770.t1"; gene_id "file_1_file_1_jg11770";
Cepheus	AUGUSTUS	transcript	10742561	10742974	.	-	.	transcript_id "file_1_file_1_jg11770.t1"; gene_id "file_1_file_1_jg11770"
Cepheus	AUGUSTUS	gene	10742561	10742974	.	-	.	jg11770
Cepheus	AUGUSTUS	start_codon	10742972	10742974	.	-	0	transcript_id "file_1_file_1_jg11770.t1"; gene_id "file_1_file_1_jg11770";
Andromeda	AUGUSTUS	stop_codon	17209728	17209730	.	-	0	transcript_id "file_1_file_1_jg8625.t1"; gene_id "file_1_file_1_jg8625";
Andromeda	AUGUSTUS	CDS	17209728	17210693	1	-	0	transcript_id "file_1_file_1_jg8625.t1"; gene_id "file_1_file_1_jg8625";
Andromeda	AUGUSTUS	exon	17209728	17210693	.	-	.	transcript_id "file_1_file_1_jg8625.t1"; gene_id "file_1_file_1_jg8625";
Andromeda	AUGUSTUS	transcript	17209728	17210693	.	-	.	transcript_id "file_1_file_1_jg8625.t1"; gene_id "file_1_file_1_jg8625"
Andromeda	AUGUSTUS	gene	17209728	17210693	.	-	.	jg8625
Andromeda	AUGUSTUS	start_codon	17210691	17210693	.	-	0	transcript_id "file_1_file_1_jg8625.t1"; gene_id "file_1_file_1_jg8625";
Cepheus	AUGUSTUS	stop_codon	21742456	21742458	.	-	0	transcript_id "file_1_file_1_jg13126.t2"; gene_id "file_1_file_1_jg13126";
Cepheus	AUGUSTUS	CDS	21742456	21742802	1	-	2	transcript_id "file_1_file_1_jg13126.t2"; gene_id "file_1_file_1_jg13126";
Cepheus	AUGUSTUS	exon	21742456	21742802	.	-	.	transcript_id "file_1_file_1_jg13126.t2"; gene_id "file_1_file_1_jg13126";
Cepheus	AUGUSTUS	intron	21742803	21746856	.	-	.	transcript_id "file_1_file_1_jg13126.t2"; gene_id "file_1_file_1_jg13126";
Cepheus	AUGUSTUS	CDS	21746857	21747010	1	-	0	transcript_id "file_1_file_1_jg13126.t2"; gene_id "file_1_file_1_jg13126";
Cepheus	AUGUSTUS	exon	21746857	21747010	.	-	.	transcript_id "file_1_file_1_jg13126.t2"; gene_id "file_1_file_1_jg13126";
Cepheus	AUGUSTUS	intron	21747011	21747149	.	-	.	transcript_id "file_1_file_1_jg13126.t2"; gene_id "file_1_file_1_jg13126";
Cepheus	AUGUSTUS	CDS	21747150	21747395	1	-	0	transcript_id "file_1_file_1_jg13126.t2"; gene_id "file_1_file_1_jg13126";
Cepheus	AUGUSTUS	exon	21747150	21747395	.	-	.	transcript_id "file_1_file_1_jg13126.t2"; gene_id "file_1_file_1_jg13126";
Cepheus	AUGUSTUS	intron	21747396	21754640	.	-	.	transcript_id "file_1_file_1_jg13126.t2"; gene_id "file_1_file_1_jg13126";
Cepheus	AUGUSTUS	transcript	21742456	21754757	.	-	.	transcript_id "file_1_file_1_jg13126.t2"; gene_id "file_1_file_1_jg13126"
Cepheus	AUGUSTUS	CDS	21754641	21754757	1	-	0	transcript_id "file_1_file_1_jg13126.t2"; gene_id "file_1_file_1_jg13126";
Cepheus	AUGUSTUS	exon	21754641	21754757	.	-	.	transcript_id "file_1_file_1_jg13126.t2"; gene_id "file_1_file_1_jg13126";
Cepheus	AUGUSTUS	start_codon	21754755	21754757	.	-	0	transcript_id "file_1_file_1_jg13126.t2"; gene_id "file_1_file_1_jg13126";
Contig_13	AUGUSTUS	start_codon	1346468	1346470	.	+	0	transcript_id "file_1_file_1_jg5308.t1"; gene_id "file_1_file_1_jg5308";
Contig_13	AUGUSTUS	CDS	1346468	1346558	0.68	+	0	transcript_id "file_1_file_1_jg5308.t1"; gene_id "file_1_file_1_jg5308";
Contig_13	AUGUSTUS	exon	1346468	1346558	.	+	.	transcript_id "file_1_file_1_jg5308.t1"; gene_id "file_1_file_1_jg5308";
Contig_13	AUGUSTUS	intron	1346559	1346611	.	+	.	transcript_id "file_1_file_1_jg5308.t1"; gene_id "file_1_file_1_jg5308";
Contig_13	AUGUSTUS	transcript	1346468	1347006	.	+	.	transcript_id "file_1_file_1_jg5308.t1"; gene_id "file_1_file_1_jg5308"
Contig_13	AUGUSTUS	gene	1346468	1347006	.	+	.	jg5308
Contig_13	AUGUSTUS	CDS	1346612	1347006	0.95	+	2	transcript_id "file_1_file_1_jg5308.t1"; gene_id "file_1_file_1_jg5308";
Contig_13	AUGUSTUS	exon	1346612	1347006	.	+	.	transcript_id "file_1_file_1_jg5308.t1"; gene_id "file_1_file_1_jg5308";
Contig_13	AUGUSTUS	stop_codon	1347004	1347006	.	+	0	transcript_id "file_1_file_1_jg5308.t1"; gene_id "file_1_file_1_jg5308";
Contig_13	AUGUSTUS	start_codon	2673534	2673536	.	+	0	transcript_id "file_1_file_1_jg5498.t1"; gene_id "file_1_file_1_jg5498";
Contig_13	AUGUSTUS	CDS	2673534	2673576	1	+	0	transcript_id "file_1_file_1_jg5498.t1"; gene_id "file_1_file_1_jg5498";
Contig_13	AUGUSTUS	exon	2673534	2673576	.	+	.	transcript_id "file_1_file_1_jg5498.t1"; gene_id "file_1_file_1_jg5498";
Contig_13	AUGUSTUS	intron	2673577	2674583	.	+	.	transcript_id "file_1_file_1_jg5498.t1"; gene_id "file_1_file_1_jg5498";
Contig_13	AUGUSTUS	CDS	2674584	2674703	1	+	2	transcript_id "file_1_file_1_jg5498.t1"; gene_id "file_1_file_1_jg5498";
Contig_13	AUGUSTUS	exon	2674584	2674703	.	+	.	transcript_id "file_1_file_1_jg5498.t1"; gene_id "file_1_file_1_jg5498";
Contig_13	AUGUSTUS	intron	2674704	2674770	.	+	.	transcript_id "file_1_file_1_jg5498.t1"; gene_id "file_1_file_1_jg5498";
Contig_13	AUGUSTUS	CDS	2674771	2674836	1	+	2	transcript_id "file_1_file_1_jg5498.t1"; gene_id "file_1_file_1_jg5498";
Contig_13	AUGUSTUS	exon	2674771	2674836	.	+	.	transcript_id "file_1_file_1_jg5498.t1"; gene_id "file_1_file_1_jg5498";
Contig_13	AUGUSTUS	intron	2674837	2675845	.	+	.	transcript_id "file_1_file_1_jg5498.t1"; gene_id "file_1_file_1_jg5498";
Contig_13	AUGUSTUS	CDS	2675846	2676081	1	+	2	transcript_id "file_1_file_1_jg5498.t1"; gene_id "file_1_file_1_jg5498";
Contig_13	AUGUSTUS	exon	2675846	2676081	.	+	.	transcript_id "file_1_file_1_jg5498.t1"; gene_id "file_1_file_1_jg5498";
Contig_13	AUGUSTUS	intron	2676082	2676160	.	+	.	transcript_id "file_1_file_1_jg5498.t1"; gene_id "file_1_file_1_jg5498";
Contig_13	AUGUSTUS	transcript	2673534	2676277	.	+	.	transcript_id "file_1_file_1_jg5498.t1"; gene_id "file_1_file_1_jg5498"
Contig_13	AUGUSTUS	gene	2673534	2676277	.	+	.	jg5498
Contig_13	AUGUSTUS	CDS	2676161	2676277	1	+	0	transcript_id "file_1_file_1_jg5498.t1"; gene_id "file_1_file_1_jg5498";
Contig_13	AUGUSTUS	exon	2676161	2676277	.	+	.	transcript_id "file_1_file_1_jg5498.t1"; gene_id "file_1_file_1_jg5498";
Contig_13	AUGUSTUS	stop_codon	2676275	2676277	.	+	0	transcript_id "file_1_file_1_jg5498.t1"; gene_id "file_1_file_1_jg5498";
Gemini	AUGUSTUS	stop_codon	6291850	6291852	.	-	0	transcript_id "file_1_file_1_jg677.t1"; gene_id "file_1_file_1_jg677";
Gemini	AUGUSTUS	CDS	6291850	6292068	1	-	0	transcript_id "file_1_file_1_jg677.t1"; gene_id "file_1_file_1_jg677";
Gemini	AUGUSTUS	exon	6291850	6292068	.	-	.	transcript_id "file_1_file_1_jg677.t1"; gene_id "file_1_file_1_jg677";
Gemini	AUGUSTUS	intron	6292069	6292127	.	-	.	transcript_id "file_1_file_1_jg677.t1"; gene_id "file_1_file_1_jg677";
Gemini	AUGUSTUS	CDS	6292128	6292333	1	-	2	transcript_id "file_1_file_1_jg677.t1"; gene_id "file_1_file_1_jg677";
Gemini	AUGUSTUS	exon	6292128	6292333	.	-	.	transcript_id "file_1_file_1_jg677.t1"; gene_id "file_1_file_1_jg677";
Gemini	AUGUSTUS	intron	6292334	6292414	.	-	.	transcript_id "file_1_file_1_jg677.t1"; gene_id "file_1_file_1_jg677";
Gemini	AUGUSTUS	CDS	6292415	6293711	1	-	0	transcript_id "file_1_file_1_jg677.t1"; gene_id "file_1_file_1_jg677";
Gemini	AUGUSTUS	exon	6292415	6293711	.	-	.	transcript_id "file_1_file_1_jg677.t1"; gene_id "file_1_file_1_jg677";
Gemini	AUGUSTUS	intron	6293712	6293772	.	-	.	transcript_id "file_1_file_1_jg677.t1"; gene_id "file_1_file_1_jg677";
Gemini	AUGUSTUS	transcript	6291850	6293874	.	-	.	transcript_id "file_1_file_1_jg677.t1"; gene_id "file_1_file_1_jg677"
Gemini	AUGUSTUS	gene	6291850	6293874	.	-	.	jg677
Gemini	AUGUSTUS	CDS	6293773	6293874	1	-	0	transcript_id "file_1_file_1_jg677.t1"; gene_id "file_1_file_1_jg677";
Gemini	AUGUSTUS	exon	6293773	6293874	.	-	.	transcript_id "file_1_file_1_jg677.t1"; gene_id "file_1_file_1_jg677";
Gemini	AUGUSTUS	start_codon	6293872	6293874	.	-	0	transcript_id "file_1_file_1_jg677.t1"; gene_id "file_1_file_1_jg677";
Contig_5	AUGUSTUS	start_codon	1783427	1783429	.	+	0	transcript_id "file_1_file_1_jg4338.t2"; gene_id "file_1_file_1_jg4338";
Contig_5	AUGUSTUS	CDS	1783427	1785532	1	+	0	transcript_id "file_1_file_1_jg4338.t2"; gene_id "file_1_file_1_jg4338";
Contig_5	AUGUSTUS	exon	1783427	1785532	.	+	.	transcript_id "file_1_file_1_jg4338.t2"; gene_id "file_1_file_1_jg4338";
Contig_5	AUGUSTUS	transcript	1783427	1785532	.	+	.	transcript_id "file_1_file_1_jg4338.t2"; gene_id "file_1_file_1_jg4338"
Contig_5	AUGUSTUS	stop_codon	1785530	1785532	.	+	0	transcript_id "file_1_file_1_jg4338.t2"; gene_id "file_1_file_1_jg4338";
Andromeda	AUGUSTUS	stop_codon	21095824	21095826	.	-	0	transcript_id "file_1_file_1_jg9100.t1"; gene_id "file_1_file_1_jg9100";
Andromeda	AUGUSTUS	CDS	21095824	21095978	0.8	-	2	transcript_id "file_1_file_1_jg9100.t1"; gene_id "file_1_file_1_jg9100";
Andromeda	AUGUSTUS	exon	21095824	21095978	.	-	.	transcript_id "file_1_file_1_jg9100.t1"; gene_id "file_1_file_1_jg9100";
Andromeda	AUGUSTUS	intron	21095979	21096337	.	-	.	transcript_id "file_1_file_1_jg9100.t1"; gene_id "file_1_file_1_jg9100";
Andromeda	AUGUSTUS	CDS	21096338	21096533	1	-	0	transcript_id "file_1_file_1_jg9100.t1"; gene_id "file_1_file_1_jg9100";
Andromeda	AUGUSTUS	exon	21096338	21096533	.	-	.	transcript_id "file_1_file_1_jg9100.t1"; gene_id "file_1_file_1_jg9100";
Andromeda	AUGUSTUS	intron	21096534	21096607	.	-	.	transcript_id "file_1_file_1_jg9100.t1"; gene_id "file_1_file_1_jg9100";
Andromeda	AUGUSTUS	CDS	21096608	21096703	1	-	0	transcript_id "file_1_file_1_jg9100.t1"; gene_id "file_1_file_1_jg9100";
Andromeda	AUGUSTUS	exon	21096608	21096703	.	-	.	transcript_id "file_1_file_1_jg9100.t1"; gene_id "file_1_file_1_jg9100";
Andromeda	AUGUSTUS	intron	21096704	21097741	.	-	.	transcript_id "file_1_file_1_jg9100.t1"; gene_id "file_1_file_1_jg9100";
Andromeda	AUGUSTUS	transcript	21095824	21097777	.	-	.	transcript_id "file_1_file_1_jg9100.t1"; gene_id "file_1_file_1_jg9100"
Andromeda	AUGUSTUS	gene	21095824	21097777	.	-	.	jg9100
Andromeda	AUGUSTUS	CDS	21097742	21097777	0.97	-	0	transcript_id "file_1_file_1_jg9100.t1"; gene_id "file_1_file_1_jg9100";
Andromeda	AUGUSTUS	exon	21097742	21097777	.	-	.	transcript_id "file_1_file_1_jg9100.t1"; gene_id "file_1_file_1_jg9100";
Andromeda	AUGUSTUS	start_codon	21097775	21097777	.	-	0	transcript_id "file_1_file_1_jg9100.t1"; gene_id "file_1_file_1_jg9100";
Cepheus	AUGUSTUS	stop_codon	18086969	18086971	.	-	0	transcript_id "file_1_file_1_jg12670.t1"; gene_id "file_1_file_1_jg12670";
Cepheus	AUGUSTUS	CDS	18086969	18087292	1	-	0	transcript_id "file_1_file_1_jg12670.t1"; gene_id "file_1_file_1_jg12670";
Cepheus	AUGUSTUS	exon	18086969	18087292	.	-	.	transcript_id "file_1_file_1_jg12670.t1"; gene_id "file_1_file_1_jg12670";
Cepheus	AUGUSTUS	transcript	18086969	18087292	.	-	.	transcript_id "file_1_file_1_jg12670.t1"; gene_id "file_1_file_1_jg12670"
Cepheus	AUGUSTUS	gene	18086969	18087292	.	-	.	jg12670
Cepheus	AUGUSTUS	start_codon	18087290	18087292	.	-	0	transcript_id "file_1_file_1_jg12670.t1"; gene_id "file_1_file_1_jg12670";
Draco	AUGUSTUS	start_codon	3509078	3509080	.	+	0	transcript_id "file_1_file_1_jg15208.t1"; gene_id "file_1_file_1_jg15208";
Draco	AUGUSTUS	CDS	3509078	3509228	1	+	0	transcript_id "file_1_file_1_jg15208.t1"; gene_id "file_1_file_1_jg15208";
Draco	AUGUSTUS	exon	3509078	3509228	.	+	.	transcript_id "file_1_file_1_jg15208.t1"; gene_id "file_1_file_1_jg15208";
Draco	AUGUSTUS	intron	3509229	3510151	.	+	.	transcript_id "file_1_file_1_jg15208.t1"; gene_id "file_1_file_1_jg15208";
Draco	AUGUSTUS	CDS	3510152	3510237	1	+	2	transcript_id "file_1_file_1_jg15208.t1"; gene_id "file_1_file_1_jg15208";
Draco	AUGUSTUS	exon	3510152	3510237	.	+	.	transcript_id "file_1_file_1_jg15208.t1"; gene_id "file_1_file_1_jg15208";
Draco	AUGUSTUS	intron	3510238	3510301	.	+	.	transcript_id "file_1_file_1_jg15208.t1"; gene_id "file_1_file_1_jg15208";
Draco	AUGUSTUS	CDS	3510302	3510391	1	+	0	transcript_id "file_1_file_1_jg15208.t1"; gene_id "file_1_file_1_jg15208";
Draco	AUGUSTUS	exon	3510302	3510391	.	+	.	transcript_id "file_1_file_1_jg15208.t1"; gene_id "file_1_file_1_jg15208";
Draco	AUGUSTUS	intron	3510392	3511324	.	+	.	transcript_id "file_1_file_1_jg15208.t1"; gene_id "file_1_file_1_jg15208";
Draco	AUGUSTUS	CDS	3511325	3511411	1	+	0	transcript_id "file_1_file_1_jg15208.t1"; gene_id "file_1_file_1_jg15208";
Draco	AUGUSTUS	exon	3511325	3511411	.	+	.	transcript_id "file_1_file_1_jg15208.t1"; gene_id "file_1_file_1_jg15208";
Draco	AUGUSTUS	intron	3511412	3511489	.	+	.	transcript_id "file_1_file_1_jg15208.t1"; gene_id "file_1_file_1_jg15208";
Draco	AUGUSTUS	CDS	3511490	3511630	1	+	0	transcript_id "file_1_file_1_jg15208.t1"; gene_id "file_1_file_1_jg15208";
Draco	AUGUSTUS	exon	3511490	3511630	.	+	.	transcript_id "file_1_file_1_jg15208.t1"; gene_id "file_1_file_1_jg15208";
Draco	AUGUSTUS	intron	3511631	3513406	.	+	.	transcript_id "file_1_file_1_jg15208.t1"; gene_id "file_1_file_1_jg15208";
Draco	AUGUSTUS	CDS	3513407	3513462	1	+	0	transcript_id "file_1_file_1_jg15208.t1"; gene_id "file_1_file_1_jg15208";
Draco	AUGUSTUS	exon	3513407	3513462	.	+	.	transcript_id "file_1_file_1_jg15208.t1"; gene_id "file_1_file_1_jg15208";
Draco	AUGUSTUS	intron	3513463	3513530	.	+	.	transcript_id "file_1_file_1_jg15208.t1"; gene_id "file_1_file_1_jg15208";
Draco	AUGUSTUS	CDS	3513531	3513576	1	+	1	transcript_id "file_1_file_1_jg15208.t1"; gene_id "file_1_file_1_jg15208";
Draco	AUGUSTUS	exon	3513531	3513576	.	+	.	transcript_id "file_1_file_1_jg15208.t1"; gene_id "file_1_file_1_jg15208";
Draco	AUGUSTUS	intron	3513577	3518614	.	+	.	transcript_id "file_1_file_1_jg15208.t1"; gene_id "file_1_file_1_jg15208";
Draco	AUGUSTUS	CDS	3518615	3518626	1	+	0	transcript_id "file_1_file_1_jg15208.t1"; gene_id "file_1_file_1_jg15208";
Draco	AUGUSTUS	exon	3518615	3518626	.	+	.	transcript_id "file_1_file_1_jg15208.t1"; gene_id "file_1_file_1_jg15208";
Draco	AUGUSTUS	intron	3518627	3521764	.	+	.	transcript_id "file_1_file_1_jg15208.t1"; gene_id "file_1_file_1_jg15208";
Draco	AUGUSTUS	CDS	3521765	3521821	1	+	0	transcript_id "file_1_file_1_jg15208.t1"; gene_id "file_1_file_1_jg15208";
Draco	AUGUSTUS	exon	3521765	3521821	.	+	.	transcript_id "file_1_file_1_jg15208.t1"; gene_id "file_1_file_1_jg15208";
Draco	AUGUSTUS	intron	3521822	3521904	.	+	.	transcript_id "file_1_file_1_jg15208.t1"; gene_id "file_1_file_1_jg15208";
Draco	AUGUSTUS	CDS	3521905	3521976	1	+	0	transcript_id "file_1_file_1_jg15208.t1"; gene_id "file_1_file_1_jg15208";
Draco	AUGUSTUS	exon	3521905	3521976	.	+	.	transcript_id "file_1_file_1_jg15208.t1"; gene_id "file_1_file_1_jg15208";
Draco	AUGUSTUS	intron	3521977	3522031	.	+	.	transcript_id "file_1_file_1_jg15208.t1"; gene_id "file_1_file_1_jg15208";
Draco	AUGUSTUS	transcript	3509078	3522178	.	+	.	transcript_id "file_1_file_1_jg15208.t1"; gene_id "file_1_file_1_jg15208"
Draco	AUGUSTUS	gene	3509078	3522178	.	+	.	jg15208
Draco	AUGUSTUS	CDS	3522032	3522178	1	+	0	transcript_id "file_1_file_1_jg15208.t1"; gene_id "file_1_file_1_jg15208";
Draco	AUGUSTUS	exon	3522032	3522178	.	+	.	transcript_id "file_1_file_1_jg15208.t1"; gene_id "file_1_file_1_jg15208";
Draco	AUGUSTUS	stop_codon	3522176	3522178	.	+	0	transcript_id "file_1_file_1_jg15208.t1"; gene_id "file_1_file_1_jg15208";
Andromeda	AUGUSTUS	start_codon	21198281	21198283	.	+	0	transcript_id "file_1_file_1_jg9122.t1"; gene_id "file_1_file_1_jg9122";
Andromeda	AUGUSTUS	CDS	21198281	21198337	1	+	0	transcript_id "file_1_file_1_jg9122.t1"; gene_id "file_1_file_1_jg9122";
Andromeda	AUGUSTUS	exon	21198281	21198337	.	+	.	transcript_id "file_1_file_1_jg9122.t1"; gene_id "file_1_file_1_jg9122";
Andromeda	AUGUSTUS	intron	21198338	21198397	.	+	.	transcript_id "file_1_file_1_jg9122.t1"; gene_id "file_1_file_1_jg9122";
Andromeda	AUGUSTUS	CDS	21198398	21198462	1	+	0	transcript_id "file_1_file_1_jg9122.t1"; gene_id "file_1_file_1_jg9122";
Andromeda	AUGUSTUS	exon	21198398	21198462	.	+	.	transcript_id "file_1_file_1_jg9122.t1"; gene_id "file_1_file_1_jg9122";
Andromeda	AUGUSTUS	intron	21198463	21198523	.	+	.	transcript_id "file_1_file_1_jg9122.t1"; gene_id "file_1_file_1_jg9122";
Andromeda	AUGUSTUS	CDS	21198524	21198699	1	+	1	transcript_id "file_1_file_1_jg9122.t1"; gene_id "file_1_file_1_jg9122";
Andromeda	AUGUSTUS	exon	21198524	21198699	.	+	.	transcript_id "file_1_file_1_jg9122.t1"; gene_id "file_1_file_1_jg9122";
Andromeda	AUGUSTUS	intron	21198700	21198753	.	+	.	transcript_id "file_1_file_1_jg9122.t1"; gene_id "file_1_file_1_jg9122";
Andromeda	AUGUSTUS	transcript	21198281	21199004	.	+	.	transcript_id "file_1_file_1_jg9122.t1"; gene_id "file_1_file_1_jg9122"
Andromeda	AUGUSTUS	gene	21198281	21199004	.	+	.	jg9122
Andromeda	AUGUSTUS	CDS	21198754	21199004	1	+	2	transcript_id "file_1_file_1_jg9122.t1"; gene_id "file_1_file_1_jg9122";
Andromeda	AUGUSTUS	exon	21198754	21199004	.	+	.	transcript_id "file_1_file_1_jg9122.t1"; gene_id "file_1_file_1_jg9122";
Andromeda	AUGUSTUS	stop_codon	21199002	21199004	.	+	0	transcript_id "file_1_file_1_jg9122.t1"; gene_id "file_1_file_1_jg9122";
Contig_10	AUGUSTUS	stop_codon	2324702	2324704	.	-	0	transcript_id "file_1_file_1_jg2529.t1"; gene_id "file_1_file_1_jg2529";
Contig_10	AUGUSTUS	CDS	2324702	2324749	0.52	-	0	transcript_id "file_1_file_1_jg2529.t1"; gene_id "file_1_file_1_jg2529";
Contig_10	AUGUSTUS	exon	2324702	2324749	.	-	.	transcript_id "file_1_file_1_jg2529.t1"; gene_id "file_1_file_1_jg2529";
Contig_10	AUGUSTUS	intron	2324750	2324835	.	-	.	transcript_id "file_1_file_1_jg2529.t1"; gene_id "file_1_file_1_jg2529";
Contig_10	AUGUSTUS	CDS	2324836	2325057	1	-	0	transcript_id "file_1_file_1_jg2529.t1"; gene_id "file_1_file_1_jg2529";
Contig_10	AUGUSTUS	exon	2324836	2325057	.	-	.	transcript_id "file_1_file_1_jg2529.t1"; gene_id "file_1_file_1_jg2529";
Contig_10	AUGUSTUS	intron	2325058	2325115	.	-	.	transcript_id "file_1_file_1_jg2529.t1"; gene_id "file_1_file_1_jg2529";
Contig_10	AUGUSTUS	CDS	2325116	2325124	1	-	0	transcript_id "file_1_file_1_jg2529.t1"; gene_id "file_1_file_1_jg2529";
Contig_10	AUGUSTUS	exon	2325116	2325124	.	-	.	transcript_id "file_1_file_1_jg2529.t1"; gene_id "file_1_file_1_jg2529";
Contig_10	AUGUSTUS	intron	2325125	2325182	.	-	.	transcript_id "file_1_file_1_jg2529.t1"; gene_id "file_1_file_1_jg2529";
Contig_10	AUGUSTUS	CDS	2325183	2325284	0.87	-	0	transcript_id "file_1_file_1_jg2529.t1"; gene_id "file_1_file_1_jg2529";
Contig_10	AUGUSTUS	exon	2325183	2325284	.	-	.	transcript_id "file_1_file_1_jg2529.t1"; gene_id "file_1_file_1_jg2529";
Contig_10	AUGUSTUS	intron	2325285	2325341	.	-	.	transcript_id "file_1_file_1_jg2529.t1"; gene_id "file_1_file_1_jg2529";
Contig_10	AUGUSTUS	CDS	2325342	2325523	1	-	2	transcript_id "file_1_file_1_jg2529.t1"; gene_id "file_1_file_1_jg2529";
Contig_10	AUGUSTUS	exon	2325342	2325523	.	-	.	transcript_id "file_1_file_1_jg2529.t1"; gene_id "file_1_file_1_jg2529";
Contig_10	AUGUSTUS	intron	2325524	2325577	.	-	.	transcript_id "file_1_file_1_jg2529.t1"; gene_id "file_1_file_1_jg2529";
Contig_10	AUGUSTUS	transcript	2324702	2325611	.	-	.	transcript_id "file_1_file_1_jg2529.t1"; gene_id "file_1_file_1_jg2529"
Contig_10	AUGUSTUS	gene	2324702	2325611	.	-	.	jg2529
Contig_10	AUGUSTUS	CDS	2325578	2325611	1	-	0	transcript_id "file_1_file_1_jg2529.t1"; gene_id "file_1_file_1_jg2529";
Contig_10	AUGUSTUS	exon	2325578	2325611	.	-	.	transcript_id "file_1_file_1_jg2529.t1"; gene_id "file_1_file_1_jg2529";
Contig_10	AUGUSTUS	start_codon	2325609	2325611	.	-	0	transcript_id "file_1_file_1_jg2529.t1"; gene_id "file_1_file_1_jg2529";
Contig_458	AUGUSTUS	start_codon	28159	28161	.	+	0	transcript_id "file_1_file_1_jg17105.t1"; gene_id "file_1_file_1_jg17105";
Contig_458	AUGUSTUS	CDS	28159	28452	1	+	0	transcript_id "file_1_file_1_jg17105.t1"; gene_id "file_1_file_1_jg17105";
Contig_458	AUGUSTUS	exon	28159	28452	.	+	.	transcript_id "file_1_file_1_jg17105.t1"; gene_id "file_1_file_1_jg17105";
Contig_458	AUGUSTUS	intron	28453	28556	.	+	.	transcript_id "file_1_file_1_jg17105.t1"; gene_id "file_1_file_1_jg17105";
Contig_458	AUGUSTUS	transcript	28159	28910	.	+	.	transcript_id "file_1_file_1_jg17105.t1"; gene_id "file_1_file_1_jg17105"
Contig_458	AUGUSTUS	gene	28159	28910	.	+	.	jg17105
Contig_458	AUGUSTUS	CDS	28557	28910	1	+	0	transcript_id "file_1_file_1_jg17105.t1"; gene_id "file_1_file_1_jg17105";
Contig_458	AUGUSTUS	exon	28557	28910	.	+	.	transcript_id "file_1_file_1_jg17105.t1"; gene_id "file_1_file_1_jg17105";
Contig_458	AUGUSTUS	stop_codon	28908	28910	.	+	0	transcript_id "file_1_file_1_jg17105.t1"; gene_id "file_1_file_1_jg17105";
Contig_28	AUGUSTUS	start_codon	1228186	1228188	.	+	0	transcript_id "file_1_file_1_jg14553.t1"; gene_id "file_1_file_1_jg14553";
Contig_28	AUGUSTUS	CDS	1228186	1228211	1	+	0	transcript_id "file_1_file_1_jg14553.t1"; gene_id "file_1_file_1_jg14553";
Contig_28	AUGUSTUS	exon	1228186	1228211	.	+	.	transcript_id "file_1_file_1_jg14553.t1"; gene_id "file_1_file_1_jg14553";
Contig_28	AUGUSTUS	intron	1228212	1228520	.	+	.	transcript_id "file_1_file_1_jg14553.t1"; gene_id "file_1_file_1_jg14553";
Contig_28	AUGUSTUS	transcript	1228186	1228761	.	+	.	transcript_id "file_1_file_1_jg14553.t1"; gene_id "file_1_file_1_jg14553"
Contig_28	AUGUSTUS	gene	1228186	1228761	.	+	.	jg14553
Contig_28	AUGUSTUS	CDS	1228521	1228761	0.91	+	1	transcript_id "file_1_file_1_jg14553.t1"; gene_id "file_1_file_1_jg14553";
Contig_28	AUGUSTUS	exon	1228521	1228761	.	+	.	transcript_id "file_1_file_1_jg14553.t1"; gene_id "file_1_file_1_jg14553";
Contig_28	AUGUSTUS	stop_codon	1228759	1228761	.	+	0	transcript_id "file_1_file_1_jg14553.t1"; gene_id "file_1_file_1_jg14553";
Contig_10	AUGUSTUS	stop_codon	2541624	2541626	.	-	0	transcript_id "file_1_file_1_jg2547.t1"; gene_id "file_1_file_1_jg2547";
Contig_10	AUGUSTUS	CDS	2541624	2541870	0.36	-	1	transcript_id "file_1_file_1_jg2547.t1"; gene_id "file_1_file_1_jg2547";
Contig_10	AUGUSTUS	exon	2541624	2541870	.	-	.	transcript_id "file_1_file_1_jg2547.t1"; gene_id "file_1_file_1_jg2547";
Contig_10	AUGUSTUS	intron	2541871	2542253	.	-	.	transcript_id "file_1_file_1_jg2547.t1"; gene_id "file_1_file_1_jg2547";
Contig_10	AUGUSTUS	transcript	2541624	2542459	.	-	.	transcript_id "file_1_file_1_jg2547.t1"; gene_id "file_1_file_1_jg2547"
Contig_10	AUGUSTUS	gene	2541624	2542459	.	-	.	jg2547
Contig_10	AUGUSTUS	CDS	2542254	2542459	0.75	-	0	transcript_id "file_1_file_1_jg2547.t1"; gene_id "file_1_file_1_jg2547";
Contig_10	AUGUSTUS	exon	2542254	2542459	.	-	.	transcript_id "file_1_file_1_jg2547.t1"; gene_id "file_1_file_1_jg2547";
Contig_10	AUGUSTUS	start_codon	2542457	2542459	.	-	0	transcript_id "file_1_file_1_jg2547.t1"; gene_id "file_1_file_1_jg2547";
Contig_13	AUGUSTUS	stop_codon	1395875	1395877	.	-	0	transcript_id "file_1_file_1_jg5321.t1"; gene_id "file_1_file_1_jg5321";
Contig_13	AUGUSTUS	CDS	1395875	1395982	1	-	0	transcript_id "file_1_file_1_jg5321.t1"; gene_id "file_1_file_1_jg5321";
Contig_13	AUGUSTUS	exon	1395875	1395982	.	-	.	transcript_id "file_1_file_1_jg5321.t1"; gene_id "file_1_file_1_jg5321";
Contig_13	AUGUSTUS	intron	1395983	1396042	.	-	.	transcript_id "file_1_file_1_jg5321.t1"; gene_id "file_1_file_1_jg5321";
Contig_13	AUGUSTUS	CDS	1396043	1396311	1	-	2	transcript_id "file_1_file_1_jg5321.t1"; gene_id "file_1_file_1_jg5321";
Contig_13	AUGUSTUS	exon	1396043	1396311	.	-	.	transcript_id "file_1_file_1_jg5321.t1"; gene_id "file_1_file_1_jg5321";
Contig_13	AUGUSTUS	intron	1396312	1396378	.	-	.	transcript_id "file_1_file_1_jg5321.t1"; gene_id "file_1_file_1_jg5321";
Contig_13	AUGUSTUS	CDS	1396379	1396687	1	-	2	transcript_id "file_1_file_1_jg5321.t1"; gene_id "file_1_file_1_jg5321";
Contig_13	AUGUSTUS	exon	1396379	1396687	.	-	.	transcript_id "file_1_file_1_jg5321.t1"; gene_id "file_1_file_1_jg5321";
Contig_13	AUGUSTUS	intron	1396688	1396745	.	-	.	transcript_id "file_1_file_1_jg5321.t1"; gene_id "file_1_file_1_jg5321";
Contig_13	AUGUSTUS	CDS	1396746	1397077	1	-	1	transcript_id "file_1_file_1_jg5321.t1"; gene_id "file_1_file_1_jg5321";
Contig_13	AUGUSTUS	exon	1396746	1397077	.	-	.	transcript_id "file_1_file_1_jg5321.t1"; gene_id "file_1_file_1_jg5321";
Contig_13	AUGUSTUS	intron	1397078	1397137	.	-	.	transcript_id "file_1_file_1_jg5321.t1"; gene_id "file_1_file_1_jg5321";
Contig_13	AUGUSTUS	CDS	1397138	1397448	1	-	0	transcript_id "file_1_file_1_jg5321.t1"; gene_id "file_1_file_1_jg5321";
Contig_13	AUGUSTUS	exon	1397138	1397448	.	-	.	transcript_id "file_1_file_1_jg5321.t1"; gene_id "file_1_file_1_jg5321";
Contig_13	AUGUSTUS	intron	1397449	1397504	.	-	.	transcript_id "file_1_file_1_jg5321.t1"; gene_id "file_1_file_1_jg5321";
Contig_13	AUGUSTUS	CDS	1397505	1397787	1	-	1	transcript_id "file_1_file_1_jg5321.t1"; gene_id "file_1_file_1_jg5321";
Contig_13	AUGUSTUS	exon	1397505	1397787	.	-	.	transcript_id "file_1_file_1_jg5321.t1"; gene_id "file_1_file_1_jg5321";
Contig_13	AUGUSTUS	intron	1397788	1397843	.	-	.	transcript_id "file_1_file_1_jg5321.t1"; gene_id "file_1_file_1_jg5321";
Contig_13	AUGUSTUS	CDS	1397844	1398010	1	-	0	transcript_id "file_1_file_1_jg5321.t1"; gene_id "file_1_file_1_jg5321";
Contig_13	AUGUSTUS	exon	1397844	1398010	.	-	.	transcript_id "file_1_file_1_jg5321.t1"; gene_id "file_1_file_1_jg5321";
Contig_13	AUGUSTUS	intron	1398011	1398063	.	-	.	transcript_id "file_1_file_1_jg5321.t1"; gene_id "file_1_file_1_jg5321";
Contig_13	AUGUSTUS	CDS	1398064	1398719	1	-	2	transcript_id "file_1_file_1_jg5321.t1"; gene_id "file_1_file_1_jg5321";
Contig_13	AUGUSTUS	exon	1398064	1398719	.	-	.	transcript_id "file_1_file_1_jg5321.t1"; gene_id "file_1_file_1_jg5321";
Contig_13	AUGUSTUS	intron	1398720	1398776	.	-	.	transcript_id "file_1_file_1_jg5321.t1"; gene_id "file_1_file_1_jg5321";
Contig_13	AUGUSTUS	CDS	1398777	1398948	1	-	0	transcript_id "file_1_file_1_jg5321.t1"; gene_id "file_1_file_1_jg5321";
Contig_13	AUGUSTUS	exon	1398777	1398948	.	-	.	transcript_id "file_1_file_1_jg5321.t1"; gene_id "file_1_file_1_jg5321";
Contig_13	AUGUSTUS	intron	1398949	1399010	.	-	.	transcript_id "file_1_file_1_jg5321.t1"; gene_id "file_1_file_1_jg5321";
Contig_13	AUGUSTUS	CDS	1399011	1399124	1	-	0	transcript_id "file_1_file_1_jg5321.t1"; gene_id "file_1_file_1_jg5321";
Contig_13	AUGUSTUS	exon	1399011	1399124	.	-	.	transcript_id "file_1_file_1_jg5321.t1"; gene_id "file_1_file_1_jg5321";
Contig_13	AUGUSTUS	intron	1399125	1399192	.	-	.	transcript_id "file_1_file_1_jg5321.t1"; gene_id "file_1_file_1_jg5321";
Contig_13	AUGUSTUS	CDS	1399193	1399283	1	-	1	transcript_id "file_1_file_1_jg5321.t1"; gene_id "file_1_file_1_jg5321";
Contig_13	AUGUSTUS	exon	1399193	1399283	.	-	.	transcript_id "file_1_file_1_jg5321.t1"; gene_id "file_1_file_1_jg5321";
Contig_13	AUGUSTUS	intron	1399284	1399349	.	-	.	transcript_id "file_1_file_1_jg5321.t1"; gene_id "file_1_file_1_jg5321";
Contig_13	AUGUSTUS	transcript	1395875	1399366	.	-	.	transcript_id "file_1_file_1_jg5321.t1"; gene_id "file_1_file_1_jg5321"
Contig_13	AUGUSTUS	gene	1395875	1399366	.	-	.	jg5321
Contig_13	AUGUSTUS	CDS	1399350	1399366	1	-	0	transcript_id "file_1_file_1_jg5321.t1"; gene_id "file_1_file_1_jg5321";
Contig_13	AUGUSTUS	exon	1399350	1399366	.	-	.	transcript_id "file_1_file_1_jg5321.t1"; gene_id "file_1_file_1_jg5321";
Contig_13	AUGUSTUS	start_codon	1399364	1399366	.	-	0	transcript_id "file_1_file_1_jg5321.t1"; gene_id "file_1_file_1_jg5321";
Contig_11	AUGUSTUS	stop_codon	3324346	3324348	.	-	0	transcript_id "file_1_file_1_jg3406.t2"; gene_id "file_1_file_1_jg3406";
Contig_11	AUGUSTUS	CDS	3324346	3324515	1	-	2	transcript_id "file_1_file_1_jg3406.t2"; gene_id "file_1_file_1_jg3406";
Contig_11	AUGUSTUS	exon	3324346	3324515	.	-	.	transcript_id "file_1_file_1_jg3406.t2"; gene_id "file_1_file_1_jg3406";
Contig_11	AUGUSTUS	intron	3324516	3324598	.	-	.	transcript_id "file_1_file_1_jg3406.t2"; gene_id "file_1_file_1_jg3406";
Contig_11	AUGUSTUS	CDS	3324599	3326000	1	-	0	transcript_id "file_1_file_1_jg3406.t2"; gene_id "file_1_file_1_jg3406";
Contig_11	AUGUSTUS	exon	3324599	3326000	.	-	.	transcript_id "file_1_file_1_jg3406.t2"; gene_id "file_1_file_1_jg3406";
Contig_11	AUGUSTUS	intron	3326001	3326263	.	-	.	transcript_id "file_1_file_1_jg3406.t2"; gene_id "file_1_file_1_jg3406";
Contig_11	AUGUSTUS	CDS	3326264	3326896	1	-	0	transcript_id "file_1_file_1_jg3406.t2"; gene_id "file_1_file_1_jg3406";
Contig_11	AUGUSTUS	exon	3326264	3326896	.	-	.	transcript_id "file_1_file_1_jg3406.t2"; gene_id "file_1_file_1_jg3406";
Contig_11	AUGUSTUS	intron	3326897	3327017	.	-	.	transcript_id "file_1_file_1_jg3406.t2"; gene_id "file_1_file_1_jg3406";
Contig_11	AUGUSTUS	CDS	3327018	3328018	1	-	2	transcript_id "file_1_file_1_jg3406.t2"; gene_id "file_1_file_1_jg3406";
Contig_11	AUGUSTUS	exon	3327018	3328018	.	-	.	transcript_id "file_1_file_1_jg3406.t2"; gene_id "file_1_file_1_jg3406";
Contig_11	AUGUSTUS	intron	3328019	3328778	.	-	.	transcript_id "file_1_file_1_jg3406.t2"; gene_id "file_1_file_1_jg3406";
Contig_11	AUGUSTUS	CDS	3328779	3330591	1	-	0	transcript_id "file_1_file_1_jg3406.t2"; gene_id "file_1_file_1_jg3406";
Contig_11	AUGUSTUS	exon	3328779	3330591	.	-	.	transcript_id "file_1_file_1_jg3406.t2"; gene_id "file_1_file_1_jg3406";
Contig_11	AUGUSTUS	intron	3330592	3330958	.	-	.	transcript_id "file_1_file_1_jg3406.t2"; gene_id "file_1_file_1_jg3406";
Contig_11	AUGUSTUS	CDS	3330959	3331102	1	-	0	transcript_id "file_1_file_1_jg3406.t2"; gene_id "file_1_file_1_jg3406";
Contig_11	AUGUSTUS	exon	3330959	3331102	.	-	.	transcript_id "file_1_file_1_jg3406.t2"; gene_id "file_1_file_1_jg3406";
Contig_11	AUGUSTUS	intron	3331103	3332338	.	-	.	transcript_id "file_1_file_1_jg3406.t2"; gene_id "file_1_file_1_jg3406";
Contig_11	AUGUSTUS	CDS	3332339	3332692	1	-	0	transcript_id "file_1_file_1_jg3406.t2"; gene_id "file_1_file_1_jg3406";
Contig_11	AUGUSTUS	exon	3332339	3332692	.	-	.	transcript_id "file_1_file_1_jg3406.t2"; gene_id "file_1_file_1_jg3406";
Contig_11	AUGUSTUS	intron	3332693	3339133	.	-	.	transcript_id "file_1_file_1_jg3406.t2"; gene_id "file_1_file_1_jg3406";
Contig_11	AUGUSTUS	transcript	3324346	3339454	.	-	.	transcript_id "file_1_file_1_jg3406.t2"; gene_id "file_1_file_1_jg3406"
Contig_11	AUGUSTUS	CDS	3339134	3339454	1	-	0	transcript_id "file_1_file_1_jg3406.t2"; gene_id "file_1_file_1_jg3406";
Contig_11	AUGUSTUS	exon	3339134	3339454	.	-	.	transcript_id "file_1_file_1_jg3406.t2"; gene_id "file_1_file_1_jg3406";
Contig_11	AUGUSTUS	start_codon	3339452	3339454	.	-	0	transcript_id "file_1_file_1_jg3406.t2"; gene_id "file_1_file_1_jg3406";
Contig_9	AUGUSTUS	start_codon	984234	984236	.	+	0	transcript_id "file_1_file_1_jg5754.t1"; gene_id "file_1_file_1_jg5754";
Contig_9	AUGUSTUS	CDS	984234	984300	1	+	0	transcript_id "file_1_file_1_jg5754.t1"; gene_id "file_1_file_1_jg5754";
Contig_9	AUGUSTUS	exon	984234	984300	.	+	.	transcript_id "file_1_file_1_jg5754.t1"; gene_id "file_1_file_1_jg5754";
Contig_9	AUGUSTUS	intron	984301	984381	.	+	.	transcript_id "file_1_file_1_jg5754.t1"; gene_id "file_1_file_1_jg5754";
Contig_9	AUGUSTUS	CDS	984382	984515	0.91	+	2	transcript_id "file_1_file_1_jg5754.t1"; gene_id "file_1_file_1_jg5754";
Contig_9	AUGUSTUS	exon	984382	984515	.	+	.	transcript_id "file_1_file_1_jg5754.t1"; gene_id "file_1_file_1_jg5754";
Contig_9	AUGUSTUS	intron	984516	984638	.	+	.	transcript_id "file_1_file_1_jg5754.t1"; gene_id "file_1_file_1_jg5754";
Contig_9	AUGUSTUS	CDS	984639	984682	1	+	0	transcript_id "file_1_file_1_jg5754.t1"; gene_id "file_1_file_1_jg5754";
Contig_9	AUGUSTUS	exon	984639	984682	.	+	.	transcript_id "file_1_file_1_jg5754.t1"; gene_id "file_1_file_1_jg5754";
Contig_9	AUGUSTUS	intron	984683	984734	.	+	.	transcript_id "file_1_file_1_jg5754.t1"; gene_id "file_1_file_1_jg5754";
Contig_9	AUGUSTUS	CDS	984735	984812	1	+	1	transcript_id "file_1_file_1_jg5754.t1"; gene_id "file_1_file_1_jg5754";
Contig_9	AUGUSTUS	exon	984735	984812	.	+	.	transcript_id "file_1_file_1_jg5754.t1"; gene_id "file_1_file_1_jg5754";
Contig_9	AUGUSTUS	intron	984813	985154	.	+	.	transcript_id "file_1_file_1_jg5754.t1"; gene_id "file_1_file_1_jg5754";
Contig_9	AUGUSTUS	CDS	985155	985289	1	+	1	transcript_id "file_1_file_1_jg5754.t1"; gene_id "file_1_file_1_jg5754";
Contig_9	AUGUSTUS	exon	985155	985289	.	+	.	transcript_id "file_1_file_1_jg5754.t1"; gene_id "file_1_file_1_jg5754";
Contig_9	AUGUSTUS	intron	985290	985374	.	+	.	transcript_id "file_1_file_1_jg5754.t1"; gene_id "file_1_file_1_jg5754";
Contig_9	AUGUSTUS	CDS	985375	985603	1	+	1	transcript_id "file_1_file_1_jg5754.t1"; gene_id "file_1_file_1_jg5754";
Contig_9	AUGUSTUS	exon	985375	985603	.	+	.	transcript_id "file_1_file_1_jg5754.t1"; gene_id "file_1_file_1_jg5754";
Contig_9	AUGUSTUS	intron	985604	985665	.	+	.	transcript_id "file_1_file_1_jg5754.t1"; gene_id "file_1_file_1_jg5754";
Contig_9	AUGUSTUS	transcript	984234	985746	.	+	.	transcript_id "file_1_file_1_jg5754.t1"; gene_id "file_1_file_1_jg5754"
Contig_9	AUGUSTUS	gene	984234	985746	.	+	.	jg5754
Contig_9	AUGUSTUS	CDS	985666	985746	1	+	0	transcript_id "file_1_file_1_jg5754.t1"; gene_id "file_1_file_1_jg5754";
Contig_9	AUGUSTUS	exon	985666	985746	.	+	.	transcript_id "file_1_file_1_jg5754.t1"; gene_id "file_1_file_1_jg5754";
Contig_9	AUGUSTUS	stop_codon	985744	985746	.	+	0	transcript_id "file_1_file_1_jg5754.t1"; gene_id "file_1_file_1_jg5754";
Contig_16	AUGUSTUS	stop_codon	449315	449317	.	-	0	transcript_id "file_1_file_1_jg1626.t1"; gene_id "file_1_file_1_jg1626";
Contig_16	AUGUSTUS	CDS	449315	449955	0.77	-	2	transcript_id "file_1_file_1_jg1626.t1"; gene_id "file_1_file_1_jg1626";
Contig_16	AUGUSTUS	exon	449315	449955	.	-	.	transcript_id "file_1_file_1_jg1626.t1"; gene_id "file_1_file_1_jg1626";
Contig_16	AUGUSTUS	intron	449956	450009	.	-	.	transcript_id "file_1_file_1_jg1626.t1"; gene_id "file_1_file_1_jg1626";
Contig_16	AUGUSTUS	CDS	450010	450279	0.91	-	2	transcript_id "file_1_file_1_jg1626.t1"; gene_id "file_1_file_1_jg1626";
Contig_16	AUGUSTUS	exon	450010	450279	.	-	.	transcript_id "file_1_file_1_jg1626.t1"; gene_id "file_1_file_1_jg1626";
Contig_16	AUGUSTUS	intron	450280	450449	.	-	.	transcript_id "file_1_file_1_jg1626.t1"; gene_id "file_1_file_1_jg1626";
Contig_16	AUGUSTUS	CDS	450450	451778	0.97	-	2	transcript_id "file_1_file_1_jg1626.t1"; gene_id "file_1_file_1_jg1626";
Contig_16	AUGUSTUS	exon	450450	451778	.	-	.	transcript_id "file_1_file_1_jg1626.t1"; gene_id "file_1_file_1_jg1626";
Contig_16	AUGUSTUS	intron	451779	451844	.	-	.	transcript_id "file_1_file_1_jg1626.t1"; gene_id "file_1_file_1_jg1626";
Contig_16	AUGUSTUS	CDS	451845	452025	1	-	0	transcript_id "file_1_file_1_jg1626.t1"; gene_id "file_1_file_1_jg1626";
Contig_16	AUGUSTUS	exon	451845	452025	.	-	.	transcript_id "file_1_file_1_jg1626.t1"; gene_id "file_1_file_1_jg1626";
Contig_16	AUGUSTUS	intron	452026	452086	.	-	.	transcript_id "file_1_file_1_jg1626.t1"; gene_id "file_1_file_1_jg1626";
Contig_16	AUGUSTUS	CDS	452087	452097	1	-	2	transcript_id "file_1_file_1_jg1626.t1"; gene_id "file_1_file_1_jg1626";
Contig_16	AUGUSTUS	exon	452087	452097	.	-	.	transcript_id "file_1_file_1_jg1626.t1"; gene_id "file_1_file_1_jg1626";
Contig_16	AUGUSTUS	intron	452098	452158	.	-	.	transcript_id "file_1_file_1_jg1626.t1"; gene_id "file_1_file_1_jg1626";
Contig_16	AUGUSTUS	CDS	452159	452356	1	-	2	transcript_id "file_1_file_1_jg1626.t1"; gene_id "file_1_file_1_jg1626";
Contig_16	AUGUSTUS	exon	452159	452356	.	-	.	transcript_id "file_1_file_1_jg1626.t1"; gene_id "file_1_file_1_jg1626";
Contig_16	AUGUSTUS	intron	452357	453302	.	-	.	transcript_id "file_1_file_1_jg1626.t1"; gene_id "file_1_file_1_jg1626";
Contig_16	AUGUSTUS	CDS	453303	453341	1	-	2	transcript_id "file_1_file_1_jg1626.t1"; gene_id "file_1_file_1_jg1626";
Contig_16	AUGUSTUS	exon	453303	453341	.	-	.	transcript_id "file_1_file_1_jg1626.t1"; gene_id "file_1_file_1_jg1626";
Contig_16	AUGUSTUS	intron	453342	463912	.	-	.	transcript_id "file_1_file_1_jg1626.t1"; gene_id "file_1_file_1_jg1626";
Contig_16	AUGUSTUS	transcript	449315	464006	.	-	.	transcript_id "file_1_file_1_jg1626.t1"; gene_id "file_1_file_1_jg1626"
Contig_16	AUGUSTUS	gene	449315	464006	.	-	.	jg1626
Contig_16	AUGUSTUS	CDS	463913	464006	0.97	-	0	transcript_id "file_1_file_1_jg1626.t1"; gene_id "file_1_file_1_jg1626";
Contig_16	AUGUSTUS	exon	463913	464006	.	-	.	transcript_id "file_1_file_1_jg1626.t1"; gene_id "file_1_file_1_jg1626";
Contig_16	AUGUSTUS	start_codon	464004	464006	.	-	0	transcript_id "file_1_file_1_jg1626.t1"; gene_id "file_1_file_1_jg1626";
Contig_49	AUGUSTUS	start_codon	222778	222780	.	+	0	transcript_id "file_1_file_1_jg6726.t1"; gene_id "file_1_file_1_jg6726";
Contig_49	AUGUSTUS	CDS	222778	222786	1	+	0	transcript_id "file_1_file_1_jg6726.t1"; gene_id "file_1_file_1_jg6726";
Contig_49	AUGUSTUS	exon	222778	222786	.	+	.	transcript_id "file_1_file_1_jg6726.t1"; gene_id "file_1_file_1_jg6726";
Contig_49	AUGUSTUS	intron	222787	222846	.	+	.	transcript_id "file_1_file_1_jg6726.t1"; gene_id "file_1_file_1_jg6726";
Contig_49	AUGUSTUS	CDS	222847	222898	1	+	0	transcript_id "file_1_file_1_jg6726.t1"; gene_id "file_1_file_1_jg6726";
Contig_49	AUGUSTUS	exon	222847	222898	.	+	.	transcript_id "file_1_file_1_jg6726.t1"; gene_id "file_1_file_1_jg6726";
Contig_49	AUGUSTUS	intron	222899	222956	.	+	.	transcript_id "file_1_file_1_jg6726.t1"; gene_id "file_1_file_1_jg6726";
Contig_49	AUGUSTUS	CDS	222957	223032	1	+	2	transcript_id "file_1_file_1_jg6726.t1"; gene_id "file_1_file_1_jg6726";
Contig_49	AUGUSTUS	exon	222957	223032	.	+	.	transcript_id "file_1_file_1_jg6726.t1"; gene_id "file_1_file_1_jg6726";
Contig_49	AUGUSTUS	intron	223033	223110	.	+	.	transcript_id "file_1_file_1_jg6726.t1"; gene_id "file_1_file_1_jg6726";
Contig_49	AUGUSTUS	transcript	222778	223426	.	+	.	transcript_id "file_1_file_1_jg6726.t1"; gene_id "file_1_file_1_jg6726"
Contig_49	AUGUSTUS	gene	222778	223426	.	+	.	jg6726
Contig_49	AUGUSTUS	CDS	223111	223426	1	+	1	transcript_id "file_1_file_1_jg6726.t1"; gene_id "file_1_file_1_jg6726";
Contig_49	AUGUSTUS	exon	223111	223426	.	+	.	transcript_id "file_1_file_1_jg6726.t1"; gene_id "file_1_file_1_jg6726";
Contig_49	AUGUSTUS	stop_codon	223424	223426	.	+	0	transcript_id "file_1_file_1_jg6726.t1"; gene_id "file_1_file_1_jg6726";
Cepheus	AUGUSTUS	stop_codon	882093	882095	.	-	0	transcript_id "file_1_file_1_jg10725.t1"; gene_id "file_1_file_1_jg10725";
Cepheus	AUGUSTUS	CDS	882093	882215	0.54	-	0	transcript_id "file_1_file_1_jg10725.t1"; gene_id "file_1_file_1_jg10725";
Cepheus	AUGUSTUS	exon	882093	882215	.	-	.	transcript_id "file_1_file_1_jg10725.t1"; gene_id "file_1_file_1_jg10725";
Cepheus	AUGUSTUS	intron	882216	885686	.	-	.	transcript_id "file_1_file_1_jg10725.t1"; gene_id "file_1_file_1_jg10725";
Cepheus	AUGUSTUS	CDS	885687	885824	0.99	-	0	transcript_id "file_1_file_1_jg10725.t1"; gene_id "file_1_file_1_jg10725";
Cepheus	AUGUSTUS	exon	885687	885824	.	-	.	transcript_id "file_1_file_1_jg10725.t1"; gene_id "file_1_file_1_jg10725";
Cepheus	AUGUSTUS	intron	885825	890432	.	-	.	transcript_id "file_1_file_1_jg10725.t1"; gene_id "file_1_file_1_jg10725";
Cepheus	AUGUSTUS	transcript	882093	890486	.	-	.	transcript_id "file_1_file_1_jg10725.t1"; gene_id "file_1_file_1_jg10725"
Cepheus	AUGUSTUS	gene	882093	890486	.	-	.	jg10725
Cepheus	AUGUSTUS	CDS	890433	890486	0.88	-	0	transcript_id "file_1_file_1_jg10725.t1"; gene_id "file_1_file_1_jg10725";
Cepheus	AUGUSTUS	exon	890433	890486	.	-	.	transcript_id "file_1_file_1_jg10725.t1"; gene_id "file_1_file_1_jg10725";
Cepheus	AUGUSTUS	start_codon	890484	890486	.	-	0	transcript_id "file_1_file_1_jg10725.t1"; gene_id "file_1_file_1_jg10725";
Draco	AUGUSTUS	stop_codon	5802589	5802591	.	-	0	transcript_id "file_1_file_1_jg15588.t1"; gene_id "file_1_file_1_jg15588";
Draco	AUGUSTUS	CDS	5802589	5803038	1	-	0	transcript_id "file_1_file_1_jg15588.t1"; gene_id "file_1_file_1_jg15588";
Draco	AUGUSTUS	exon	5802589	5803038	.	-	.	transcript_id "file_1_file_1_jg15588.t1"; gene_id "file_1_file_1_jg15588";
Draco	AUGUSTUS	intron	5803039	5803121	.	-	.	transcript_id "file_1_file_1_jg15588.t1"; gene_id "file_1_file_1_jg15588";
Draco	AUGUSTUS	transcript	5802589	5803568	.	-	.	transcript_id "file_1_file_1_jg15588.t1"; gene_id "file_1_file_1_jg15588"
Draco	AUGUSTUS	gene	5802589	5803568	.	-	.	jg15588
Draco	AUGUSTUS	CDS	5803122	5803568	1	-	0	transcript_id "file_1_file_1_jg15588.t1"; gene_id "file_1_file_1_jg15588";
Draco	AUGUSTUS	exon	5803122	5803568	.	-	.	transcript_id "file_1_file_1_jg15588.t1"; gene_id "file_1_file_1_jg15588";
Draco	AUGUSTUS	start_codon	5803566	5803568	.	-	0	transcript_id "file_1_file_1_jg15588.t1"; gene_id "file_1_file_1_jg15588";
Contig_16	AUGUSTUS	start_codon	2066684	2066686	.	+	0	transcript_id "file_1_file_1_jg1899.t1"; gene_id "file_1_file_1_jg1899";
Contig_16	AUGUSTUS	CDS	2066684	2066734	1	+	0	transcript_id "file_1_file_1_jg1899.t1"; gene_id "file_1_file_1_jg1899";
Contig_16	AUGUSTUS	exon	2066684	2066734	.	+	.	transcript_id "file_1_file_1_jg1899.t1"; gene_id "file_1_file_1_jg1899";
Contig_16	AUGUSTUS	intron	2066735	2066803	.	+	.	transcript_id "file_1_file_1_jg1899.t1"; gene_id "file_1_file_1_jg1899";
Contig_16	AUGUSTUS	CDS	2066804	2066983	1	+	0	transcript_id "file_1_file_1_jg1899.t1"; gene_id "file_1_file_1_jg1899";
Contig_16	AUGUSTUS	exon	2066804	2066983	.	+	.	transcript_id "file_1_file_1_jg1899.t1"; gene_id "file_1_file_1_jg1899";
Contig_16	AUGUSTUS	intron	2066984	2067069	.	+	.	transcript_id "file_1_file_1_jg1899.t1"; gene_id "file_1_file_1_jg1899";
Contig_16	AUGUSTUS	CDS	2067070	2067263	1	+	0	transcript_id "file_1_file_1_jg1899.t1"; gene_id "file_1_file_1_jg1899";
Contig_16	AUGUSTUS	exon	2067070	2067263	.	+	.	transcript_id "file_1_file_1_jg1899.t1"; gene_id "file_1_file_1_jg1899";
Contig_16	AUGUSTUS	intron	2067264	2067327	.	+	.	transcript_id "file_1_file_1_jg1899.t1"; gene_id "file_1_file_1_jg1899";
Contig_16	AUGUSTUS	transcript	2066684	2067400	.	+	.	transcript_id "file_1_file_1_jg1899.t1"; gene_id "file_1_file_1_jg1899"
Contig_16	AUGUSTUS	gene	2066684	2067400	.	+	.	jg1899
Contig_16	AUGUSTUS	CDS	2067328	2067400	1	+	1	transcript_id "file_1_file_1_jg1899.t1"; gene_id "file_1_file_1_jg1899";
Contig_16	AUGUSTUS	exon	2067328	2067400	.	+	.	transcript_id "file_1_file_1_jg1899.t1"; gene_id "file_1_file_1_jg1899";
Contig_16	AUGUSTUS	stop_codon	2067398	2067400	.	+	0	transcript_id "file_1_file_1_jg1899.t1"; gene_id "file_1_file_1_jg1899";
Contig_11	AUGUSTUS	start_codon	605105	605107	.	+	0	transcript_id "file_1_file_1_jg3187.t1"; gene_id "file_1_file_1_jg3187";
Contig_11	AUGUSTUS	CDS	605105	605465	1	+	0	transcript_id "file_1_file_1_jg3187.t1"; gene_id "file_1_file_1_jg3187";
Contig_11	AUGUSTUS	exon	605105	605465	.	+	.	transcript_id "file_1_file_1_jg3187.t1"; gene_id "file_1_file_1_jg3187";
Contig_11	AUGUSTUS	intron	605466	605816	.	+	.	transcript_id "file_1_file_1_jg3187.t1"; gene_id "file_1_file_1_jg3187";
Contig_11	AUGUSTUS	CDS	605817	606082	1	+	2	transcript_id "file_1_file_1_jg3187.t1"; gene_id "file_1_file_1_jg3187";
Contig_11	AUGUSTUS	exon	605817	606082	.	+	.	transcript_id "file_1_file_1_jg3187.t1"; gene_id "file_1_file_1_jg3187";
Contig_11	AUGUSTUS	intron	606083	606623	.	+	.	transcript_id "file_1_file_1_jg3187.t1"; gene_id "file_1_file_1_jg3187";
Contig_11	AUGUSTUS	CDS	606624	607145	1	+	0	transcript_id "file_1_file_1_jg3187.t1"; gene_id "file_1_file_1_jg3187";
Contig_11	AUGUSTUS	exon	606624	607145	.	+	.	transcript_id "file_1_file_1_jg3187.t1"; gene_id "file_1_file_1_jg3187";
Contig_11	AUGUSTUS	intron	607146	607776	.	+	.	transcript_id "file_1_file_1_jg3187.t1"; gene_id "file_1_file_1_jg3187";
Contig_11	AUGUSTUS	transcript	605105	607830	.	+	.	transcript_id "file_1_file_1_jg3187.t1"; gene_id "file_1_file_1_jg3187"
Contig_11	AUGUSTUS	gene	605105	607830	.	+	.	jg3187
Contig_11	AUGUSTUS	CDS	607777	607830	1	+	0	transcript_id "file_1_file_1_jg3187.t1"; gene_id "file_1_file_1_jg3187";
Contig_11	AUGUSTUS	exon	607777	607830	.	+	.	transcript_id "file_1_file_1_jg3187.t1"; gene_id "file_1_file_1_jg3187";
Contig_11	AUGUSTUS	stop_codon	607828	607830	.	+	0	transcript_id "file_1_file_1_jg3187.t1"; gene_id "file_1_file_1_jg3187";
Andromeda	AUGUSTUS	start_codon	1547964	1547966	.	+	0	transcript_id "file_1_file_1_jg7062.t1"; gene_id "file_1_file_1_jg7062";
Andromeda	AUGUSTUS	CDS	1547964	1548257	1	+	0	transcript_id "file_1_file_1_jg7062.t1"; gene_id "file_1_file_1_jg7062";
Andromeda	AUGUSTUS	exon	1547964	1548257	.	+	.	transcript_id "file_1_file_1_jg7062.t1"; gene_id "file_1_file_1_jg7062";
Andromeda	AUGUSTUS	transcript	1547964	1548257	.	+	.	transcript_id "file_1_file_1_jg7062.t1"; gene_id "file_1_file_1_jg7062"
Andromeda	AUGUSTUS	gene	1547964	1548257	.	+	.	jg7062
Andromeda	AUGUSTUS	stop_codon	1548255	1548257	.	+	0	transcript_id "file_1_file_1_jg7062.t1"; gene_id "file_1_file_1_jg7062";
Contig_16	AUGUSTUS	start_codon	1779158	1779160	.	+	0	transcript_id "file_1_file_1_jg1846.t1"; gene_id "file_1_file_1_jg1846";
Contig_16	AUGUSTUS	CDS	1779158	1779379	0.64	+	0	transcript_id "file_1_file_1_jg1846.t1"; gene_id "file_1_file_1_jg1846";
Contig_16	AUGUSTUS	exon	1779158	1779379	.	+	.	transcript_id "file_1_file_1_jg1846.t1"; gene_id "file_1_file_1_jg1846";
Contig_16	AUGUSTUS	intron	1779380	1779449	.	+	.	transcript_id "file_1_file_1_jg1846.t1"; gene_id "file_1_file_1_jg1846";
Contig_16	AUGUSTUS	transcript	1779158	1779779	.	+	.	transcript_id "file_1_file_1_jg1846.t1"; gene_id "file_1_file_1_jg1846"
Contig_16	AUGUSTUS	gene	1779158	1779779	.	+	.	jg1846
Contig_16	AUGUSTUS	CDS	1779450	1779779	0.94	+	0	transcript_id "file_1_file_1_jg1846.t1"; gene_id "file_1_file_1_jg1846";
Contig_16	AUGUSTUS	exon	1779450	1779779	.	+	.	transcript_id "file_1_file_1_jg1846.t1"; gene_id "file_1_file_1_jg1846";
Contig_16	AUGUSTUS	stop_codon	1779777	1779779	.	+	0	transcript_id "file_1_file_1_jg1846.t1"; gene_id "file_1_file_1_jg1846";
Contig_8	AUGUSTUS	stop_codon	1280442	1280444	.	-	0	transcript_id "file_1_file_1_jg3765.t1"; gene_id "file_1_file_1_jg3765";
Contig_8	AUGUSTUS	CDS	1280442	1280903	0.62	-	0	transcript_id "file_1_file_1_jg3765.t1"; gene_id "file_1_file_1_jg3765";
Contig_8	AUGUSTUS	exon	1280442	1280903	.	-	.	transcript_id "file_1_file_1_jg3765.t1"; gene_id "file_1_file_1_jg3765";
Contig_8	AUGUSTUS	intron	1280904	1280986	.	-	.	transcript_id "file_1_file_1_jg3765.t1"; gene_id "file_1_file_1_jg3765";
Contig_8	AUGUSTUS	transcript	1280442	1281019	.	-	.	transcript_id "file_1_file_1_jg3765.t1"; gene_id "file_1_file_1_jg3765"
Contig_8	AUGUSTUS	gene	1280442	1281019	.	-	.	jg3765
Contig_8	AUGUSTUS	CDS	1280987	1281019	0.73	-	0	transcript_id "file_1_file_1_jg3765.t1"; gene_id "file_1_file_1_jg3765";
Contig_8	AUGUSTUS	exon	1280987	1281019	.	-	.	transcript_id "file_1_file_1_jg3765.t1"; gene_id "file_1_file_1_jg3765";
Contig_8	AUGUSTUS	start_codon	1281017	1281019	.	-	0	transcript_id "file_1_file_1_jg3765.t1"; gene_id "file_1_file_1_jg3765";
Draco	AUGUSTUS	start_codon	6284262	6284264	.	+	0	transcript_id "file_1_file_1_jg15644.t1"; gene_id "file_1_file_1_jg15644";
Draco	AUGUSTUS	CDS	6284262	6284289	1	+	0	transcript_id "file_1_file_1_jg15644.t1"; gene_id "file_1_file_1_jg15644";
Draco	AUGUSTUS	exon	6284262	6284289	.	+	.	transcript_id "file_1_file_1_jg15644.t1"; gene_id "file_1_file_1_jg15644";
Draco	AUGUSTUS	intron	6284290	6284345	.	+	.	transcript_id "file_1_file_1_jg15644.t1"; gene_id "file_1_file_1_jg15644";
Draco	AUGUSTUS	CDS	6284346	6285312	1	+	2	transcript_id "file_1_file_1_jg15644.t1"; gene_id "file_1_file_1_jg15644";
Draco	AUGUSTUS	exon	6284346	6285312	.	+	.	transcript_id "file_1_file_1_jg15644.t1"; gene_id "file_1_file_1_jg15644";
Draco	AUGUSTUS	intron	6285313	6285367	.	+	.	transcript_id "file_1_file_1_jg15644.t1"; gene_id "file_1_file_1_jg15644";
Draco	AUGUSTUS	transcript	6284262	6285608	.	+	.	transcript_id "file_1_file_1_jg15644.t1"; gene_id "file_1_file_1_jg15644"
Draco	AUGUSTUS	gene	6284262	6285608	.	+	.	jg15644
Draco	AUGUSTUS	CDS	6285368	6285608	1	+	1	transcript_id "file_1_file_1_jg15644.t1"; gene_id "file_1_file_1_jg15644";
Draco	AUGUSTUS	exon	6285368	6285608	.	+	.	transcript_id "file_1_file_1_jg15644.t1"; gene_id "file_1_file_1_jg15644";
Draco	AUGUSTUS	stop_codon	6285606	6285608	.	+	0	transcript_id "file_1_file_1_jg15644.t1"; gene_id "file_1_file_1_jg15644";
Cepheus	AUGUSTUS	start_codon	12264570	12264572	.	+	0	transcript_id "file_1_file_1_jg11983.t1"; gene_id "file_1_file_1_jg11983";
Cepheus	AUGUSTUS	CDS	12264570	12264669	1	+	0	transcript_id "file_1_file_1_jg11983.t1"; gene_id "file_1_file_1_jg11983";
Cepheus	AUGUSTUS	exon	12264570	12264669	.	+	.	transcript_id "file_1_file_1_jg11983.t1"; gene_id "file_1_file_1_jg11983";
Cepheus	AUGUSTUS	intron	12264670	12264838	.	+	.	transcript_id "file_1_file_1_jg11983.t1"; gene_id "file_1_file_1_jg11983";
Cepheus	AUGUSTUS	CDS	12264839	12264921	1	+	2	transcript_id "file_1_file_1_jg11983.t1"; gene_id "file_1_file_1_jg11983";
Cepheus	AUGUSTUS	exon	12264839	12264921	.	+	.	transcript_id "file_1_file_1_jg11983.t1"; gene_id "file_1_file_1_jg11983";
Cepheus	AUGUSTUS	intron	12264922	12264985	.	+	.	transcript_id "file_1_file_1_jg11983.t1"; gene_id "file_1_file_1_jg11983";
Cepheus	AUGUSTUS	CDS	12264986	12265234	1	+	0	transcript_id "file_1_file_1_jg11983.t1"; gene_id "file_1_file_1_jg11983";
Cepheus	AUGUSTUS	exon	12264986	12265234	.	+	.	transcript_id "file_1_file_1_jg11983.t1"; gene_id "file_1_file_1_jg11983";
Cepheus	AUGUSTUS	intron	12265235	12265542	.	+	.	transcript_id "file_1_file_1_jg11983.t1"; gene_id "file_1_file_1_jg11983";
Cepheus	AUGUSTUS	CDS	12265543	12265952	1	+	0	transcript_id "file_1_file_1_jg11983.t1"; gene_id "file_1_file_1_jg11983";
Cepheus	AUGUSTUS	exon	12265543	12265952	.	+	.	transcript_id "file_1_file_1_jg11983.t1"; gene_id "file_1_file_1_jg11983";
Cepheus	AUGUSTUS	intron	12265953	12266012	.	+	.	transcript_id "file_1_file_1_jg11983.t1"; gene_id "file_1_file_1_jg11983";
Cepheus	AUGUSTUS	transcript	12264570	12266055	.	+	.	transcript_id "file_1_file_1_jg11983.t1"; gene_id "file_1_file_1_jg11983"
Cepheus	AUGUSTUS	gene	12264570	12266055	.	+	.	jg11983
Cepheus	AUGUSTUS	CDS	12266013	12266055	1	+	1	transcript_id "file_1_file_1_jg11983.t1"; gene_id "file_1_file_1_jg11983";
Cepheus	AUGUSTUS	exon	12266013	12266055	.	+	.	transcript_id "file_1_file_1_jg11983.t1"; gene_id "file_1_file_1_jg11983";
Cepheus	AUGUSTUS	stop_codon	12266053	12266055	.	+	0	transcript_id "file_1_file_1_jg11983.t1"; gene_id "file_1_file_1_jg11983";
Contig_19	AUGUSTUS	start_codon	1821265	1821267	.	+	0	transcript_id "file_1_file_1_jg3039.t1"; gene_id "file_1_file_1_jg3039";
Contig_19	AUGUSTUS	CDS	1821265	1821333	1	+	0	transcript_id "file_1_file_1_jg3039.t1"; gene_id "file_1_file_1_jg3039";
Contig_19	AUGUSTUS	exon	1821265	1821333	.	+	.	transcript_id "file_1_file_1_jg3039.t1"; gene_id "file_1_file_1_jg3039";
Contig_19	AUGUSTUS	intron	1821334	1821838	.	+	.	transcript_id "file_1_file_1_jg3039.t1"; gene_id "file_1_file_1_jg3039";
Contig_19	AUGUSTUS	CDS	1821839	1821923	1	+	0	transcript_id "file_1_file_1_jg3039.t1"; gene_id "file_1_file_1_jg3039";
Contig_19	AUGUSTUS	exon	1821839	1821923	.	+	.	transcript_id "file_1_file_1_jg3039.t1"; gene_id "file_1_file_1_jg3039";
Contig_19	AUGUSTUS	intron	1821924	1821984	.	+	.	transcript_id "file_1_file_1_jg3039.t1"; gene_id "file_1_file_1_jg3039";
Contig_19	AUGUSTUS	CDS	1821985	1822168	1	+	2	transcript_id "file_1_file_1_jg3039.t1"; gene_id "file_1_file_1_jg3039";
Contig_19	AUGUSTUS	exon	1821985	1822168	.	+	.	transcript_id "file_1_file_1_jg3039.t1"; gene_id "file_1_file_1_jg3039";
Contig_19	AUGUSTUS	intron	1822169	1822236	.	+	.	transcript_id "file_1_file_1_jg3039.t1"; gene_id "file_1_file_1_jg3039";
Contig_19	AUGUSTUS	CDS	1822237	1822352	1	+	1	transcript_id "file_1_file_1_jg3039.t1"; gene_id "file_1_file_1_jg3039";
Contig_19	AUGUSTUS	exon	1822237	1822352	.	+	.	transcript_id "file_1_file_1_jg3039.t1"; gene_id "file_1_file_1_jg3039";
Contig_19	AUGUSTUS	intron	1822353	1822414	.	+	.	transcript_id "file_1_file_1_jg3039.t1"; gene_id "file_1_file_1_jg3039";
Contig_19	AUGUSTUS	CDS	1822415	1822698	1	+	2	transcript_id "file_1_file_1_jg3039.t1"; gene_id "file_1_file_1_jg3039";
Contig_19	AUGUSTUS	exon	1822415	1822698	.	+	.	transcript_id "file_1_file_1_jg3039.t1"; gene_id "file_1_file_1_jg3039";
Contig_19	AUGUSTUS	intron	1822699	1822758	.	+	.	transcript_id "file_1_file_1_jg3039.t1"; gene_id "file_1_file_1_jg3039";
Contig_19	AUGUSTUS	CDS	1822759	1822942	1	+	0	transcript_id "file_1_file_1_jg3039.t1"; gene_id "file_1_file_1_jg3039";
Contig_19	AUGUSTUS	exon	1822759	1822942	.	+	.	transcript_id "file_1_file_1_jg3039.t1"; gene_id "file_1_file_1_jg3039";
Contig_19	AUGUSTUS	intron	1822943	1822999	.	+	.	transcript_id "file_1_file_1_jg3039.t1"; gene_id "file_1_file_1_jg3039";
Contig_19	AUGUSTUS	transcript	1821265	1823346	.	+	.	transcript_id "file_1_file_1_jg3039.t1"; gene_id "file_1_file_1_jg3039"
Contig_19	AUGUSTUS	gene	1821265	1823346	.	+	.	jg3039
Contig_19	AUGUSTUS	CDS	1823000	1823346	1	+	2	transcript_id "file_1_file_1_jg3039.t1"; gene_id "file_1_file_1_jg3039";
Contig_19	AUGUSTUS	exon	1823000	1823346	.	+	.	transcript_id "file_1_file_1_jg3039.t1"; gene_id "file_1_file_1_jg3039";
Contig_19	AUGUSTUS	stop_codon	1823344	1823346	.	+	0	transcript_id "file_1_file_1_jg3039.t1"; gene_id "file_1_file_1_jg3039";
Cepheus	AUGUSTUS	start_codon	15730552	15730554	.	+	0	transcript_id "file_1_file_1_jg12461.t2"; gene_id "file_1_file_1_jg12461";
Cepheus	AUGUSTUS	CDS	15730552	15730660	1	+	0	transcript_id "file_1_file_1_jg12461.t2"; gene_id "file_1_file_1_jg12461";
Cepheus	AUGUSTUS	exon	15730552	15730660	.	+	.	transcript_id "file_1_file_1_jg12461.t2"; gene_id "file_1_file_1_jg12461";
Cepheus	AUGUSTUS	intron	15730661	15730737	.	+	.	transcript_id "file_1_file_1_jg12461.t2"; gene_id "file_1_file_1_jg12461";
Cepheus	AUGUSTUS	transcript	15730552	15731621	.	+	.	transcript_id "file_1_file_1_jg12461.t2"; gene_id "file_1_file_1_jg12461"
Cepheus	AUGUSTUS	CDS	15730738	15731621	1	+	2	transcript_id "file_1_file_1_jg12461.t2"; gene_id "file_1_file_1_jg12461";
Cepheus	AUGUSTUS	exon	15730738	15731621	.	+	.	transcript_id "file_1_file_1_jg12461.t2"; gene_id "file_1_file_1_jg12461";
Cepheus	AUGUSTUS	stop_codon	15731619	15731621	.	+	0	transcript_id "file_1_file_1_jg12461.t2"; gene_id "file_1_file_1_jg12461";
Andromeda	AUGUSTUS	start_codon	17893279	17893281	.	+	0	transcript_id "file_1_file_1_jg8682.t1"; gene_id "file_1_file_1_jg8682";
Andromeda	AUGUSTUS	CDS	17893279	17893312	1	+	0	transcript_id "file_1_file_1_jg8682.t1"; gene_id "file_1_file_1_jg8682";
Andromeda	AUGUSTUS	exon	17893279	17893312	.	+	.	transcript_id "file_1_file_1_jg8682.t1"; gene_id "file_1_file_1_jg8682";
Andromeda	AUGUSTUS	intron	17893313	17893370	.	+	.	transcript_id "file_1_file_1_jg8682.t1"; gene_id "file_1_file_1_jg8682";
Andromeda	AUGUSTUS	CDS	17893371	17893551	1	+	2	transcript_id "file_1_file_1_jg8682.t1"; gene_id "file_1_file_1_jg8682";
Andromeda	AUGUSTUS	exon	17893371	17893551	.	+	.	transcript_id "file_1_file_1_jg8682.t1"; gene_id "file_1_file_1_jg8682";
Andromeda	AUGUSTUS	intron	17893552	17893605	.	+	.	transcript_id "file_1_file_1_jg8682.t1"; gene_id "file_1_file_1_jg8682";
Andromeda	AUGUSTUS	CDS	17893606	17893801	1	+	1	transcript_id "file_1_file_1_jg8682.t1"; gene_id "file_1_file_1_jg8682";
Andromeda	AUGUSTUS	exon	17893606	17893801	.	+	.	transcript_id "file_1_file_1_jg8682.t1"; gene_id "file_1_file_1_jg8682";
Andromeda	AUGUSTUS	intron	17893802	17893864	.	+	.	transcript_id "file_1_file_1_jg8682.t1"; gene_id "file_1_file_1_jg8682";
Andromeda	AUGUSTUS	CDS	17893865	17894283	1	+	0	transcript_id "file_1_file_1_jg8682.t1"; gene_id "file_1_file_1_jg8682";
Andromeda	AUGUSTUS	exon	17893865	17894283	.	+	.	transcript_id "file_1_file_1_jg8682.t1"; gene_id "file_1_file_1_jg8682";
Andromeda	AUGUSTUS	intron	17894284	17894346	.	+	.	transcript_id "file_1_file_1_jg8682.t1"; gene_id "file_1_file_1_jg8682";
Andromeda	AUGUSTUS	transcript	17893279	17894419	.	+	.	transcript_id "file_1_file_1_jg8682.t1"; gene_id "file_1_file_1_jg8682"
Andromeda	AUGUSTUS	gene	17893279	17894419	.	+	.	jg8682
Andromeda	AUGUSTUS	CDS	17894347	17894419	1	+	1	transcript_id "file_1_file_1_jg8682.t1"; gene_id "file_1_file_1_jg8682";
Andromeda	AUGUSTUS	exon	17894347	17894419	.	+	.	transcript_id "file_1_file_1_jg8682.t1"; gene_id "file_1_file_1_jg8682";
Andromeda	AUGUSTUS	stop_codon	17894417	17894419	.	+	0	transcript_id "file_1_file_1_jg8682.t1"; gene_id "file_1_file_1_jg8682";
Contig_13	AUGUSTUS	stop_codon	3046626	3046628	.	-	0	transcript_id "file_1_file_1_jg5583.t1"; gene_id "file_1_file_1_jg5583";
Contig_13	AUGUSTUS	CDS	3046626	3046799	1	-	0	transcript_id "file_1_file_1_jg5583.t1"; gene_id "file_1_file_1_jg5583";
Contig_13	AUGUSTUS	exon	3046626	3046799	.	-	.	transcript_id "file_1_file_1_jg5583.t1"; gene_id "file_1_file_1_jg5583";
Contig_13	AUGUSTUS	intron	3046800	3046860	.	-	.	transcript_id "file_1_file_1_jg5583.t1"; gene_id "file_1_file_1_jg5583";
Contig_13	AUGUSTUS	CDS	3046861	3046896	0.8	-	0	transcript_id "file_1_file_1_jg5583.t1"; gene_id "file_1_file_1_jg5583";
Contig_13	AUGUSTUS	exon	3046861	3046896	.	-	.	transcript_id "file_1_file_1_jg5583.t1"; gene_id "file_1_file_1_jg5583";
Contig_13	AUGUSTUS	intron	3046897	3047049	.	-	.	transcript_id "file_1_file_1_jg5583.t1"; gene_id "file_1_file_1_jg5583";
Contig_13	AUGUSTUS	transcript	3046626	3047220	.	-	.	transcript_id "file_1_file_1_jg5583.t1"; gene_id "file_1_file_1_jg5583"
Contig_13	AUGUSTUS	gene	3046626	3047220	.	-	.	jg5583
Contig_13	AUGUSTUS	CDS	3047050	3047220	0.63	-	0	transcript_id "file_1_file_1_jg5583.t1"; gene_id "file_1_file_1_jg5583";
Contig_13	AUGUSTUS	exon	3047050	3047220	.	-	.	transcript_id "file_1_file_1_jg5583.t1"; gene_id "file_1_file_1_jg5583";
Contig_13	AUGUSTUS	start_codon	3047218	3047220	.	-	0	transcript_id "file_1_file_1_jg5583.t1"; gene_id "file_1_file_1_jg5583";
Cepheus	AUGUSTUS	start_codon	3501478	3501480	.	+	0	transcript_id "file_1_file_1_jg11030.t1"; gene_id "file_1_file_1_jg11030";
Cepheus	AUGUSTUS	CDS	3501478	3501498	1	+	0	transcript_id "file_1_file_1_jg11030.t1"; gene_id "file_1_file_1_jg11030";
Cepheus	AUGUSTUS	exon	3501478	3501498	.	+	.	transcript_id "file_1_file_1_jg11030.t1"; gene_id "file_1_file_1_jg11030";
Cepheus	AUGUSTUS	intron	3501499	3501598	.	+	.	transcript_id "file_1_file_1_jg11030.t1"; gene_id "file_1_file_1_jg11030";
Cepheus	AUGUSTUS	transcript	3501478	3503035	.	+	.	transcript_id "file_1_file_1_jg11030.t1"; gene_id "file_1_file_1_jg11030"
Cepheus	AUGUSTUS	gene	3501478	3503035	.	+	.	jg11030
Cepheus	AUGUSTUS	CDS	3501599	3503035	1	+	0	transcript_id "file_1_file_1_jg11030.t1"; gene_id "file_1_file_1_jg11030";
Cepheus	AUGUSTUS	exon	3501599	3503035	.	+	.	transcript_id "file_1_file_1_jg11030.t1"; gene_id "file_1_file_1_jg11030";
Cepheus	AUGUSTUS	stop_codon	3503033	3503035	.	+	0	transcript_id "file_1_file_1_jg11030.t1"; gene_id "file_1_file_1_jg11030";
Draco	GeneMark.hmm	stop_codon	11318807	11318809	.	-	0	gene_id "file_1_file_2_17538_g"; transcript_id "file_1_file_2_17538_t"; count "file_1_file_2_1_1";
Draco	GeneMark.hmm	CDS	11318807	11318837	.	-	1	gene_id "file_1_file_2_17538_g"; transcript_id "file_1_file_2_17538_t"; evidence "file_1_file_2_1_1"; cds_type "file_1_file_2_Terminal"; count "file_1_file_2_8_8"; anchored "file_1_file_2_1_1";
Draco	GeneMark.hmm	exon	11318807	11318837	0	-	.	gene_id "file_1_file_2_17538_g"; transcript_id "file_1_file_2_17538_t"; evidence "file_1_file_2_1_1"; cds_type "file_1_file_2_Terminal"; count "file_1_file_2_8_8"; anchored "file_1_file_2_1_1";
Draco	GeneMark.hmm	CDS	11319469	11319638	.	-	0	gene_id "file_1_file_2_17538_g"; transcript_id "file_1_file_2_17538_t"; evidence "file_1_file_2_1_1"; cds_type "file_1_file_2_Internal"; count "file_1_file_2_7_8"; anchored "file_1_file_2_1_1";
Draco	GeneMark.hmm	exon	11319469	11319638	0	-	.	gene_id "file_1_file_2_17538_g"; transcript_id "file_1_file_2_17538_t"; evidence "file_1_file_2_1_1"; cds_type "file_1_file_2_Internal"; count "file_1_file_2_7_8"; anchored "file_1_file_2_1_1";
Draco	GeneMark.hmm	CDS	11319728	11320654	.	-	0	gene_id "file_1_file_2_17538_g"; transcript_id "file_1_file_2_17538_t"; evidence "file_1_file_2_1_1"; cds_type "file_1_file_2_Internal"; count "file_1_file_2_6_8"; anchored "file_1_file_2_1_1";
Draco	GeneMark.hmm	exon	11319728	11320654	0	-	.	gene_id "file_1_file_2_17538_g"; transcript_id "file_1_file_2_17538_t"; evidence "file_1_file_2_1_1"; cds_type "file_1_file_2_Internal"; count "file_1_file_2_6_8"; anchored "file_1_file_2_1_1";
Draco	GeneMark.hmm	CDS	11327497	11327592	.	-	0	gene_id "file_1_file_2_17538_g"; transcript_id "file_1_file_2_17538_t"; evidence "file_1_file_2_1_1"; cds_type "file_1_file_2_Internal"; count "file_1_file_2_5_8"; anchored "file_1_file_2_1_1";
Draco	GeneMark.hmm	exon	11327497	11327592	0	-	.	gene_id "file_1_file_2_17538_g"; transcript_id "file_1_file_2_17538_t"; evidence "file_1_file_2_1_1"; cds_type "file_1_file_2_Internal"; count "file_1_file_2_5_8"; anchored "file_1_file_2_1_1";
Draco	GeneMark.hmm	CDS	11327660	11327732	.	-	1	gene_id "file_1_file_2_17538_g"; transcript_id "file_1_file_2_17538_t"; evidence "file_1_file_2_1_1"; cds_type "file_1_file_2_Internal"; count "file_1_file_2_4_8"; anchored "file_1_file_2_1_1";
Draco	GeneMark.hmm	exon	11327660	11327732	0	-	.	gene_id "file_1_file_2_17538_g"; transcript_id "file_1_file_2_17538_t"; evidence "file_1_file_2_1_1"; cds_type "file_1_file_2_Internal"; count "file_1_file_2_4_8"; anchored "file_1_file_2_1_1";
Draco	GeneMark.hmm	CDS	11328579	11328622	.	-	0	gene_id "file_1_file_2_17538_g"; transcript_id "file_1_file_2_17538_t"; evidence "file_1_file_2_1_0"; cds_type "file_1_file_2_Internal"; count "file_1_file_2_3_8"; anchored "file_1_file_2_1_1";
Draco	GeneMark.hmm	exon	11328579	11328622	0	-	.	gene_id "file_1_file_2_17538_g"; transcript_id "file_1_file_2_17538_t"; evidence "file_1_file_2_1_0"; cds_type "file_1_file_2_Internal"; count "file_1_file_2_3_8"; anchored "file_1_file_2_1_1";
Draco	GeneMark.hmm	CDS	11330267	11330323	.	-	0	gene_id "file_1_file_2_17538_g"; transcript_id "file_1_file_2_17538_t"; cds_type "file_1_file_2_Internal"; count "file_1_file_2_2_8"; anchored "file_1_file_2_1_1";
Draco	GeneMark.hmm	exon	11330267	11330323	0	-	.	gene_id "file_1_file_2_17538_g"; transcript_id "file_1_file_2_17538_t"; cds_type "file_1_file_2_Internal"; count "file_1_file_2_2_8"; anchored "file_1_file_2_1_1";
Draco	GeneMark.hmm	CDS	11330419	11330514	.	-	0	gene_id "file_1_file_2_17538_g"; transcript_id "file_1_file_2_17538_t"; cds_type "file_1_file_2_Initial"; count "file_1_file_2_1_8"; anchored "file_1_file_2_1_0";
Draco	GeneMark.hmm	exon	11330419	11330514	0	-	.	gene_id "file_1_file_2_17538_g"; transcript_id "file_1_file_2_17538_t"; cds_type "file_1_file_2_Initial"; count "file_1_file_2_1_8"; anchored "file_1_file_2_1_0";
Draco	GeneMark.hmm	start_codon	11330512	11330514	.	-	0	gene_id "file_1_file_2_17538_g"; transcript_id "file_1_file_2_17538_t"; count "file_1_file_2_1_1";
Gemini	AUGUSTUS	stop_codon	7889799	7889801	.	-	0	transcript_id "file_1_file_1_jg872.t1"; gene_id "file_1_file_1_jg872";
Gemini	AUGUSTUS	CDS	7889799	7890515	1	-	0	transcript_id "file_1_file_1_jg872.t1"; gene_id "file_1_file_1_jg872";
Gemini	AUGUSTUS	exon	7889799	7890515	.	-	.	transcript_id "file_1_file_1_jg872.t1"; gene_id "file_1_file_1_jg872";
Gemini	AUGUSTUS	transcript	7889799	7890515	.	-	.	transcript_id "file_1_file_1_jg872.t1"; gene_id "file_1_file_1_jg872"
Gemini	AUGUSTUS	gene	7889799	7890515	.	-	.	jg872
Gemini	AUGUSTUS	start_codon	7890513	7890515	.	-	0	transcript_id "file_1_file_1_jg872.t1"; gene_id "file_1_file_1_jg872";
Contig_69	AUGUSTUS	start_codon	437297	437299	.	+	0	transcript_id "file_1_file_1_jg14504.t1"; gene_id "file_1_file_1_jg14504";
Contig_69	AUGUSTUS	CDS	437297	438970	1	+	0	transcript_id "file_1_file_1_jg14504.t1"; gene_id "file_1_file_1_jg14504";
Contig_69	AUGUSTUS	exon	437297	438970	.	+	.	transcript_id "file_1_file_1_jg14504.t1"; gene_id "file_1_file_1_jg14504";
Contig_69	AUGUSTUS	intron	438971	439028	.	+	.	transcript_id "file_1_file_1_jg14504.t1"; gene_id "file_1_file_1_jg14504";
Contig_69	AUGUSTUS	transcript	437297	440816	.	+	.	transcript_id "file_1_file_1_jg14504.t1"; gene_id "file_1_file_1_jg14504"
Contig_69	AUGUSTUS	gene	437297	440816	.	+	.	jg14504
Contig_69	AUGUSTUS	CDS	439029	440816	1	+	0	transcript_id "file_1_file_1_jg14504.t1"; gene_id "file_1_file_1_jg14504";
Contig_69	AUGUSTUS	exon	439029	440816	.	+	.	transcript_id "file_1_file_1_jg14504.t1"; gene_id "file_1_file_1_jg14504";
Contig_69	AUGUSTUS	stop_codon	440814	440816	.	+	0	transcript_id "file_1_file_1_jg14504.t1"; gene_id "file_1_file_1_jg14504";
Contig_8	AUGUSTUS	stop_codon	561403	561405	.	-	0	transcript_id "file_1_file_1_jg3703.t1"; gene_id "file_1_file_1_jg3703";
Contig_8	AUGUSTUS	CDS	561403	561915	0.94	-	0	transcript_id "file_1_file_1_jg3703.t1"; gene_id "file_1_file_1_jg3703";
Contig_8	AUGUSTUS	exon	561403	561915	.	-	.	transcript_id "file_1_file_1_jg3703.t1"; gene_id "file_1_file_1_jg3703";
Contig_8	AUGUSTUS	transcript	561403	561915	.	-	.	transcript_id "file_1_file_1_jg3703.t1"; gene_id "file_1_file_1_jg3703"
Contig_8	AUGUSTUS	gene	561403	561915	.	-	.	jg3703
Contig_8	AUGUSTUS	start_codon	561913	561915	.	-	0	transcript_id "file_1_file_1_jg3703.t1"; gene_id "file_1_file_1_jg3703";
Contig_7	AUGUSTUS	start_codon	5639920	5639922	.	+	0	transcript_id "file_1_file_1_jg13947.t1"; gene_id "file_1_file_1_jg13947";
Contig_7	AUGUSTUS	CDS	5639920	5639927	1	+	0	transcript_id "file_1_file_1_jg13947.t1"; gene_id "file_1_file_1_jg13947";
Contig_7	AUGUSTUS	exon	5639920	5639927	.	+	.	transcript_id "file_1_file_1_jg13947.t1"; gene_id "file_1_file_1_jg13947";
Contig_7	AUGUSTUS	intron	5639928	5639996	.	+	.	transcript_id "file_1_file_1_jg13947.t1"; gene_id "file_1_file_1_jg13947";
Contig_7	AUGUSTUS	CDS	5639997	5640111	1	+	1	transcript_id "file_1_file_1_jg13947.t1"; gene_id "file_1_file_1_jg13947";
Contig_7	AUGUSTUS	exon	5639997	5640111	.	+	.	transcript_id "file_1_file_1_jg13947.t1"; gene_id "file_1_file_1_jg13947";
Contig_7	AUGUSTUS	intron	5640112	5640176	.	+	.	transcript_id "file_1_file_1_jg13947.t1"; gene_id "file_1_file_1_jg13947";
Contig_7	AUGUSTUS	CDS	5640177	5640329	1	+	0	transcript_id "file_1_file_1_jg13947.t1"; gene_id "file_1_file_1_jg13947";
Contig_7	AUGUSTUS	exon	5640177	5640329	.	+	.	transcript_id "file_1_file_1_jg13947.t1"; gene_id "file_1_file_1_jg13947";
Contig_7	AUGUSTUS	intron	5640330	5640393	.	+	.	transcript_id "file_1_file_1_jg13947.t1"; gene_id "file_1_file_1_jg13947";
Contig_7	AUGUSTUS	transcript	5639920	5640828	.	+	.	transcript_id "file_1_file_1_jg13947.t1"; gene_id "file_1_file_1_jg13947"
Contig_7	AUGUSTUS	gene	5639920	5640828	.	+	.	jg13947
Contig_7	AUGUSTUS	CDS	5640394	5640828	1	+	0	transcript_id "file_1_file_1_jg13947.t1"; gene_id "file_1_file_1_jg13947";
Contig_7	AUGUSTUS	exon	5640394	5640828	.	+	.	transcript_id "file_1_file_1_jg13947.t1"; gene_id "file_1_file_1_jg13947";
Contig_7	AUGUSTUS	stop_codon	5640826	5640828	.	+	0	transcript_id "file_1_file_1_jg13947.t1"; gene_id "file_1_file_1_jg13947";
Contig_7	AUGUSTUS	start_codon	6381428	6381430	.	+	0	transcript_id "file_1_file_1_jg14013.t1"; gene_id "file_1_file_1_jg14013";
Contig_7	AUGUSTUS	CDS	6381428	6382142	0.84	+	0	transcript_id "file_1_file_1_jg14013.t1"; gene_id "file_1_file_1_jg14013";
Contig_7	AUGUSTUS	exon	6381428	6382142	.	+	.	transcript_id "file_1_file_1_jg14013.t1"; gene_id "file_1_file_1_jg14013";
Contig_7	AUGUSTUS	intron	6382143	6383054	.	+	.	transcript_id "file_1_file_1_jg14013.t1"; gene_id "file_1_file_1_jg14013";
Contig_7	AUGUSTUS	transcript	6381428	6383530	.	+	.	transcript_id "file_1_file_1_jg14013.t1"; gene_id "file_1_file_1_jg14013"
Contig_7	AUGUSTUS	gene	6381428	6383530	.	+	.	jg14013
Contig_7	AUGUSTUS	CDS	6383055	6383530	0.95	+	2	transcript_id "file_1_file_1_jg14013.t1"; gene_id "file_1_file_1_jg14013";
Contig_7	AUGUSTUS	exon	6383055	6383530	.	+	.	transcript_id "file_1_file_1_jg14013.t1"; gene_id "file_1_file_1_jg14013";
Contig_7	AUGUSTUS	stop_codon	6383528	6383530	.	+	0	transcript_id "file_1_file_1_jg14013.t1"; gene_id "file_1_file_1_jg14013";
Contig_19	AUGUSTUS	start_codon	2076707	2076709	.	+	0	transcript_id "file_1_file_1_jg3070.t1"; gene_id "file_1_file_1_jg3070";
Contig_19	AUGUSTUS	CDS	2076707	2077018	0.61	+	0	transcript_id "file_1_file_1_jg3070.t1"; gene_id "file_1_file_1_jg3070";
Contig_19	AUGUSTUS	exon	2076707	2077018	.	+	.	transcript_id "file_1_file_1_jg3070.t1"; gene_id "file_1_file_1_jg3070";
Contig_19	AUGUSTUS	transcript	2076707	2077018	.	+	.	transcript_id "file_1_file_1_jg3070.t1"; gene_id "file_1_file_1_jg3070"
Contig_19	AUGUSTUS	gene	2076707	2077018	.	+	.	jg3070
Contig_19	AUGUSTUS	stop_codon	2077016	2077018	.	+	0	transcript_id "file_1_file_1_jg3070.t1"; gene_id "file_1_file_1_jg3070";
Andromeda	AUGUSTUS	stop_codon	11278311	11278313	.	-	0	transcript_id "file_1_file_1_jg8123.t1"; gene_id "file_1_file_1_jg8123";
Andromeda	AUGUSTUS	CDS	11278311	11279238	1	-	1	transcript_id "file_1_file_1_jg8123.t1"; gene_id "file_1_file_1_jg8123";
Andromeda	AUGUSTUS	exon	11278311	11279238	.	-	.	transcript_id "file_1_file_1_jg8123.t1"; gene_id "file_1_file_1_jg8123";
Andromeda	AUGUSTUS	intron	11279239	11279385	.	-	.	transcript_id "file_1_file_1_jg8123.t1"; gene_id "file_1_file_1_jg8123";
Andromeda	AUGUSTUS	CDS	11279386	11279762	1	-	0	transcript_id "file_1_file_1_jg8123.t1"; gene_id "file_1_file_1_jg8123";
Andromeda	AUGUSTUS	exon	11279386	11279762	.	-	.	transcript_id "file_1_file_1_jg8123.t1"; gene_id "file_1_file_1_jg8123";
Andromeda	AUGUSTUS	intron	11279763	11280079	.	-	.	transcript_id "file_1_file_1_jg8123.t1"; gene_id "file_1_file_1_jg8123";
Andromeda	AUGUSTUS	CDS	11280080	11280240	0.81	-	2	transcript_id "file_1_file_1_jg8123.t1"; gene_id "file_1_file_1_jg8123";
Andromeda	AUGUSTUS	exon	11280080	11280240	.	-	.	transcript_id "file_1_file_1_jg8123.t1"; gene_id "file_1_file_1_jg8123";
Andromeda	AUGUSTUS	intron	11280241	11280289	.	-	.	transcript_id "file_1_file_1_jg8123.t1"; gene_id "file_1_file_1_jg8123";
Andromeda	AUGUSTUS	CDS	11280290	11280338	0.81	-	0	transcript_id "file_1_file_1_jg8123.t1"; gene_id "file_1_file_1_jg8123";
Andromeda	AUGUSTUS	exon	11280290	11280338	.	-	.	transcript_id "file_1_file_1_jg8123.t1"; gene_id "file_1_file_1_jg8123";
Andromeda	AUGUSTUS	intron	11280339	11280519	.	-	.	transcript_id "file_1_file_1_jg8123.t1"; gene_id "file_1_file_1_jg8123";
Andromeda	AUGUSTUS	transcript	11278311	11280648	.	-	.	transcript_id "file_1_file_1_jg8123.t1"; gene_id "file_1_file_1_jg8123"
Andromeda	AUGUSTUS	gene	11278311	11280648	.	-	.	jg8123
Andromeda	AUGUSTUS	CDS	11280520	11280648	1	-	0	transcript_id "file_1_file_1_jg8123.t1"; gene_id "file_1_file_1_jg8123";
Andromeda	AUGUSTUS	exon	11280520	11280648	.	-	.	transcript_id "file_1_file_1_jg8123.t1"; gene_id "file_1_file_1_jg8123";
Andromeda	AUGUSTUS	start_codon	11280646	11280648	.	-	0	transcript_id "file_1_file_1_jg8123.t1"; gene_id "file_1_file_1_jg8123";
Draco	AUGUSTUS	stop_codon	14582688	14582690	.	-	0	transcript_id "file_1_file_1_jg16756.t1"; gene_id "file_1_file_1_jg16756";
Draco	AUGUSTUS	CDS	14582688	14582692	1	-	2	transcript_id "file_1_file_1_jg16756.t1"; gene_id "file_1_file_1_jg16756";
Draco	AUGUSTUS	exon	14582688	14582692	.	-	.	transcript_id "file_1_file_1_jg16756.t1"; gene_id "file_1_file_1_jg16756";
Draco	AUGUSTUS	intron	14582693	14583781	.	-	.	transcript_id "file_1_file_1_jg16756.t1"; gene_id "file_1_file_1_jg16756";
Draco	AUGUSTUS	CDS	14583782	14584244	0.72	-	0	transcript_id "file_1_file_1_jg16756.t1"; gene_id "file_1_file_1_jg16756";
Draco	AUGUSTUS	exon	14583782	14584244	.	-	.	transcript_id "file_1_file_1_jg16756.t1"; gene_id "file_1_file_1_jg16756";
Draco	AUGUSTUS	intron	14584245	14584295	.	-	.	transcript_id "file_1_file_1_jg16756.t1"; gene_id "file_1_file_1_jg16756";
Draco	AUGUSTUS	CDS	14584296	14584499	1	-	0	transcript_id "file_1_file_1_jg16756.t1"; gene_id "file_1_file_1_jg16756";
Draco	AUGUSTUS	exon	14584296	14584499	.	-	.	transcript_id "file_1_file_1_jg16756.t1"; gene_id "file_1_file_1_jg16756";
Draco	AUGUSTUS	intron	14584500	14584559	.	-	.	transcript_id "file_1_file_1_jg16756.t1"; gene_id "file_1_file_1_jg16756";
Draco	AUGUSTUS	CDS	14584560	14584832	1	-	0	transcript_id "file_1_file_1_jg16756.t1"; gene_id "file_1_file_1_jg16756";
Draco	AUGUSTUS	exon	14584560	14584832	.	-	.	transcript_id "file_1_file_1_jg16756.t1"; gene_id "file_1_file_1_jg16756";
Draco	AUGUSTUS	intron	14584833	14584894	.	-	.	transcript_id "file_1_file_1_jg16756.t1"; gene_id "file_1_file_1_jg16756";
Draco	AUGUSTUS	CDS	14584895	14585476	1	-	0	transcript_id "file_1_file_1_jg16756.t1"; gene_id "file_1_file_1_jg16756";
Draco	AUGUSTUS	exon	14584895	14585476	.	-	.	transcript_id "file_1_file_1_jg16756.t1"; gene_id "file_1_file_1_jg16756";
Draco	AUGUSTUS	intron	14585477	14585536	.	-	.	transcript_id "file_1_file_1_jg16756.t1"; gene_id "file_1_file_1_jg16756";
Draco	AUGUSTUS	CDS	14585537	14585733	1	-	2	transcript_id "file_1_file_1_jg16756.t1"; gene_id "file_1_file_1_jg16756";
Draco	AUGUSTUS	exon	14585537	14585733	.	-	.	transcript_id "file_1_file_1_jg16756.t1"; gene_id "file_1_file_1_jg16756";
Draco	AUGUSTUS	intron	14585734	14585799	.	-	.	transcript_id "file_1_file_1_jg16756.t1"; gene_id "file_1_file_1_jg16756";
Draco	AUGUSTUS	transcript	14582688	14586529	.	-	.	transcript_id "file_1_file_1_jg16756.t1"; gene_id "file_1_file_1_jg16756"
Draco	AUGUSTUS	gene	14582688	14586529	.	-	.	jg16756
Draco	AUGUSTUS	CDS	14585800	14586529	1	-	0	transcript_id "file_1_file_1_jg16756.t1"; gene_id "file_1_file_1_jg16756";
Draco	AUGUSTUS	exon	14585800	14586529	.	-	.	transcript_id "file_1_file_1_jg16756.t1"; gene_id "file_1_file_1_jg16756";
Draco	AUGUSTUS	start_codon	14586527	14586529	.	-	0	transcript_id "file_1_file_1_jg16756.t1"; gene_id "file_1_file_1_jg16756";
Andromeda	AUGUSTUS	stop_codon	13139032	13139034	.	-	0	transcript_id "file_1_file_1_jg8251.t1"; gene_id "file_1_file_1_jg8251";
Andromeda	AUGUSTUS	CDS	13139032	13139132	1	-	2	transcript_id "file_1_file_1_jg8251.t1"; gene_id "file_1_file_1_jg8251";
Andromeda	AUGUSTUS	exon	13139032	13139132	.	-	.	transcript_id "file_1_file_1_jg8251.t1"; gene_id "file_1_file_1_jg8251";
Andromeda	AUGUSTUS	intron	13139133	13139200	.	-	.	transcript_id "file_1_file_1_jg8251.t1"; gene_id "file_1_file_1_jg8251";
Andromeda	AUGUSTUS	CDS	13139201	13139324	1	-	0	transcript_id "file_1_file_1_jg8251.t1"; gene_id "file_1_file_1_jg8251";
Andromeda	AUGUSTUS	exon	13139201	13139324	.	-	.	transcript_id "file_1_file_1_jg8251.t1"; gene_id "file_1_file_1_jg8251";
Andromeda	AUGUSTUS	intron	13139325	13139393	.	-	.	transcript_id "file_1_file_1_jg8251.t1"; gene_id "file_1_file_1_jg8251";
Andromeda	AUGUSTUS	CDS	13139394	13139656	1	-	2	transcript_id "file_1_file_1_jg8251.t1"; gene_id "file_1_file_1_jg8251";
Andromeda	AUGUSTUS	exon	13139394	13139656	.	-	.	transcript_id "file_1_file_1_jg8251.t1"; gene_id "file_1_file_1_jg8251";
Andromeda	AUGUSTUS	intron	13139657	13148682	.	-	.	transcript_id "file_1_file_1_jg8251.t1"; gene_id "file_1_file_1_jg8251";
Andromeda	AUGUSTUS	CDS	13148683	13148818	1	-	0	transcript_id "file_1_file_1_jg8251.t1"; gene_id "file_1_file_1_jg8251";
Andromeda	AUGUSTUS	exon	13148683	13148818	.	-	.	transcript_id "file_1_file_1_jg8251.t1"; gene_id "file_1_file_1_jg8251";
Andromeda	AUGUSTUS	intron	13148819	13152445	.	-	.	transcript_id "file_1_file_1_jg8251.t1"; gene_id "file_1_file_1_jg8251";
Andromeda	AUGUSTUS	CDS	13152446	13152654	1	-	2	transcript_id "file_1_file_1_jg8251.t1"; gene_id "file_1_file_1_jg8251";
Andromeda	AUGUSTUS	exon	13152446	13152654	.	-	.	transcript_id "file_1_file_1_jg8251.t1"; gene_id "file_1_file_1_jg8251";
Andromeda	AUGUSTUS	intron	13152655	13171997	.	-	.	transcript_id "file_1_file_1_jg8251.t1"; gene_id "file_1_file_1_jg8251";
Andromeda	AUGUSTUS	transcript	13139032	13172190	.	-	.	transcript_id "file_1_file_1_jg8251.t1"; gene_id "file_1_file_1_jg8251"
Andromeda	AUGUSTUS	gene	13139032	13172190	.	-	.	jg8251
Andromeda	AUGUSTUS	CDS	13171998	13172190	1	-	0	transcript_id "file_1_file_1_jg8251.t1"; gene_id "file_1_file_1_jg8251";
Andromeda	AUGUSTUS	exon	13171998	13172190	.	-	.	transcript_id "file_1_file_1_jg8251.t1"; gene_id "file_1_file_1_jg8251";
Andromeda	AUGUSTUS	start_codon	13172188	13172190	.	-	0	transcript_id "file_1_file_1_jg8251.t1"; gene_id "file_1_file_1_jg8251";
Contig_7	AUGUSTUS	start_codon	4692063	4692065	.	+	0	transcript_id "file_1_file_1_jg13822.t1"; gene_id "file_1_file_1_jg13822";
Contig_7	AUGUSTUS	CDS	4692063	4692350	0.31	+	0	transcript_id "file_1_file_1_jg13822.t1"; gene_id "file_1_file_1_jg13822";
Contig_7	AUGUSTUS	exon	4692063	4692350	.	+	.	transcript_id "file_1_file_1_jg13822.t1"; gene_id "file_1_file_1_jg13822";
Contig_7	AUGUSTUS	transcript	4692063	4692350	.	+	.	transcript_id "file_1_file_1_jg13822.t1"; gene_id "file_1_file_1_jg13822"
Contig_7	AUGUSTUS	gene	4692063	4692350	.	+	.	jg13822
Contig_7	AUGUSTUS	stop_codon	4692348	4692350	.	+	0	transcript_id "file_1_file_1_jg13822.t1"; gene_id "file_1_file_1_jg13822";
Draco	AUGUSTUS	stop_codon	9841347	9841349	.	-	0	transcript_id "file_1_file_1_jg16156.t1"; gene_id "file_1_file_1_jg16156";
Draco	AUGUSTUS	CDS	9841347	9841588	1	-	2	transcript_id "file_1_file_1_jg16156.t1"; gene_id "file_1_file_1_jg16156";
Draco	AUGUSTUS	exon	9841347	9841588	.	-	.	transcript_id "file_1_file_1_jg16156.t1"; gene_id "file_1_file_1_jg16156";
Draco	AUGUSTUS	intron	9841589	9841668	.	-	.	transcript_id "file_1_file_1_jg16156.t1"; gene_id "file_1_file_1_jg16156";
Draco	AUGUSTUS	CDS	9841669	9841853	1	-	1	transcript_id "file_1_file_1_jg16156.t1"; gene_id "file_1_file_1_jg16156";
Draco	AUGUSTUS	exon	9841669	9841853	.	-	.	transcript_id "file_1_file_1_jg16156.t1"; gene_id "file_1_file_1_jg16156";
Draco	AUGUSTUS	intron	9841854	9842100	.	-	.	transcript_id "file_1_file_1_jg16156.t1"; gene_id "file_1_file_1_jg16156";
Draco	AUGUSTUS	CDS	9842101	9842208	1	-	1	transcript_id "file_1_file_1_jg16156.t1"; gene_id "file_1_file_1_jg16156";
Draco	AUGUSTUS	exon	9842101	9842208	.	-	.	transcript_id "file_1_file_1_jg16156.t1"; gene_id "file_1_file_1_jg16156";
Draco	AUGUSTUS	intron	9842209	9842272	.	-	.	transcript_id "file_1_file_1_jg16156.t1"; gene_id "file_1_file_1_jg16156";
Draco	AUGUSTUS	CDS	9842273	9842701	1	-	1	transcript_id "file_1_file_1_jg16156.t1"; gene_id "file_1_file_1_jg16156";
Draco	AUGUSTUS	exon	9842273	9842701	.	-	.	transcript_id "file_1_file_1_jg16156.t1"; gene_id "file_1_file_1_jg16156";
Draco	AUGUSTUS	intron	9842702	9843058	.	-	.	transcript_id "file_1_file_1_jg16156.t1"; gene_id "file_1_file_1_jg16156";
Draco	AUGUSTUS	CDS	9843059	9843510	1	-	0	transcript_id "file_1_file_1_jg16156.t1"; gene_id "file_1_file_1_jg16156";
Draco	AUGUSTUS	exon	9843059	9843510	.	-	.	transcript_id "file_1_file_1_jg16156.t1"; gene_id "file_1_file_1_jg16156";
Draco	AUGUSTUS	intron	9843511	9843572	.	-	.	transcript_id "file_1_file_1_jg16156.t1"; gene_id "file_1_file_1_jg16156";
Draco	AUGUSTUS	transcript	9841347	9843704	.	-	.	transcript_id "file_1_file_1_jg16156.t1"; gene_id "file_1_file_1_jg16156"
Draco	AUGUSTUS	gene	9841347	9843704	.	-	.	jg16156
Draco	AUGUSTUS	CDS	9843573	9843704	1	-	0	transcript_id "file_1_file_1_jg16156.t1"; gene_id "file_1_file_1_jg16156";
Draco	AUGUSTUS	exon	9843573	9843704	.	-	.	transcript_id "file_1_file_1_jg16156.t1"; gene_id "file_1_file_1_jg16156";
Draco	AUGUSTUS	start_codon	9843702	9843704	.	-	0	transcript_id "file_1_file_1_jg16156.t1"; gene_id "file_1_file_1_jg16156";
Cepheus	AUGUSTUS	start_codon	14191106	14191108	.	+	0	transcript_id "file_1_file_1_jg12225.t1"; gene_id "file_1_file_1_jg12225";
Cepheus	AUGUSTUS	CDS	14191106	14191147	0.94	+	0	transcript_id "file_1_file_1_jg12225.t1"; gene_id "file_1_file_1_jg12225";
Cepheus	AUGUSTUS	exon	14191106	14191147	.	+	.	transcript_id "file_1_file_1_jg12225.t1"; gene_id "file_1_file_1_jg12225";
Cepheus	AUGUSTUS	intron	14191148	14191223	.	+	.	transcript_id "file_1_file_1_jg12225.t1"; gene_id "file_1_file_1_jg12225";
Cepheus	AUGUSTUS	transcript	14191106	14191961	.	+	.	transcript_id "file_1_file_1_jg12225.t1"; gene_id "file_1_file_1_jg12225"
Cepheus	AUGUSTUS	CDS	14191224	14191961	0.71	+	0	transcript_id "file_1_file_1_jg12225.t1"; gene_id "file_1_file_1_jg12225";
Cepheus	AUGUSTUS	exon	14191224	14191961	.	+	.	transcript_id "file_1_file_1_jg12225.t1"; gene_id "file_1_file_1_jg12225";
Cepheus	AUGUSTUS	stop_codon	14191959	14191961	.	+	0	transcript_id "file_1_file_1_jg12225.t1"; gene_id "file_1_file_1_jg12225";
Contig_9	AUGUSTUS	stop_codon	3576465	3576467	.	-	0	transcript_id "file_1_file_1_jg6110.t1"; gene_id "file_1_file_1_jg6110";
Contig_9	AUGUSTUS	CDS	3576465	3576626	1	-	0	transcript_id "file_1_file_1_jg6110.t1"; gene_id "file_1_file_1_jg6110";
Contig_9	AUGUSTUS	exon	3576465	3576626	.	-	.	transcript_id "file_1_file_1_jg6110.t1"; gene_id "file_1_file_1_jg6110";
Contig_9	AUGUSTUS	intron	3576627	3576685	.	-	.	transcript_id "file_1_file_1_jg6110.t1"; gene_id "file_1_file_1_jg6110";
Contig_9	AUGUSTUS	CDS	3576686	3576803	1	-	1	transcript_id "file_1_file_1_jg6110.t1"; gene_id "file_1_file_1_jg6110";
Contig_9	AUGUSTUS	exon	3576686	3576803	.	-	.	transcript_id "file_1_file_1_jg6110.t1"; gene_id "file_1_file_1_jg6110";
Contig_9	AUGUSTUS	intron	3576804	3577085	.	-	.	transcript_id "file_1_file_1_jg6110.t1"; gene_id "file_1_file_1_jg6110";
Contig_9	AUGUSTUS	CDS	3577086	3577250	1	-	1	transcript_id "file_1_file_1_jg6110.t1"; gene_id "file_1_file_1_jg6110";
Contig_9	AUGUSTUS	exon	3577086	3577250	.	-	.	transcript_id "file_1_file_1_jg6110.t1"; gene_id "file_1_file_1_jg6110";
Contig_9	AUGUSTUS	intron	3577251	3577315	.	-	.	transcript_id "file_1_file_1_jg6110.t1"; gene_id "file_1_file_1_jg6110";
Contig_9	AUGUSTUS	CDS	3577316	3577549	1	-	1	transcript_id "file_1_file_1_jg6110.t1"; gene_id "file_1_file_1_jg6110";
Contig_9	AUGUSTUS	exon	3577316	3577549	.	-	.	transcript_id "file_1_file_1_jg6110.t1"; gene_id "file_1_file_1_jg6110";
Contig_9	AUGUSTUS	intron	3577550	3577904	.	-	.	transcript_id "file_1_file_1_jg6110.t1"; gene_id "file_1_file_1_jg6110";
Contig_9	AUGUSTUS	CDS	3577905	3578218	1	-	0	transcript_id "file_1_file_1_jg6110.t1"; gene_id "file_1_file_1_jg6110";
Contig_9	AUGUSTUS	exon	3577905	3578218	.	-	.	transcript_id "file_1_file_1_jg6110.t1"; gene_id "file_1_file_1_jg6110";
Contig_9	AUGUSTUS	intron	3578219	3578284	.	-	.	transcript_id "file_1_file_1_jg6110.t1"; gene_id "file_1_file_1_jg6110";
Contig_9	AUGUSTUS	CDS	3578285	3578460	1	-	2	transcript_id "file_1_file_1_jg6110.t1"; gene_id "file_1_file_1_jg6110";
Contig_9	AUGUSTUS	exon	3578285	3578460	.	-	.	transcript_id "file_1_file_1_jg6110.t1"; gene_id "file_1_file_1_jg6110";
Contig_9	AUGUSTUS	intron	3578461	3578930	.	-	.	transcript_id "file_1_file_1_jg6110.t1"; gene_id "file_1_file_1_jg6110";
Contig_9	AUGUSTUS	CDS	3578931	3579019	1	-	1	transcript_id "file_1_file_1_jg6110.t1"; gene_id "file_1_file_1_jg6110";
Contig_9	AUGUSTUS	exon	3578931	3579019	.	-	.	transcript_id "file_1_file_1_jg6110.t1"; gene_id "file_1_file_1_jg6110";
Contig_9	AUGUSTUS	intron	3579020	3579377	.	-	.	transcript_id "file_1_file_1_jg6110.t1"; gene_id "file_1_file_1_jg6110";
Contig_9	AUGUSTUS	CDS	3579378	3579454	1	-	0	transcript_id "file_1_file_1_jg6110.t1"; gene_id "file_1_file_1_jg6110";
Contig_9	AUGUSTUS	exon	3579378	3579454	.	-	.	transcript_id "file_1_file_1_jg6110.t1"; gene_id "file_1_file_1_jg6110";
Contig_9	AUGUSTUS	intron	3579455	3579871	.	-	.	transcript_id "file_1_file_1_jg6110.t1"; gene_id "file_1_file_1_jg6110";
Contig_9	AUGUSTUS	CDS	3579872	3579909	1	-	2	transcript_id "file_1_file_1_jg6110.t1"; gene_id "file_1_file_1_jg6110";
Contig_9	AUGUSTUS	exon	3579872	3579909	.	-	.	transcript_id "file_1_file_1_jg6110.t1"; gene_id "file_1_file_1_jg6110";
Contig_9	AUGUSTUS	intron	3579910	3579993	.	-	.	transcript_id "file_1_file_1_jg6110.t1"; gene_id "file_1_file_1_jg6110";
Contig_9	AUGUSTUS	CDS	3579994	3580264	1	-	0	transcript_id "file_1_file_1_jg6110.t1"; gene_id "file_1_file_1_jg6110";
Contig_9	AUGUSTUS	exon	3579994	3580264	.	-	.	transcript_id "file_1_file_1_jg6110.t1"; gene_id "file_1_file_1_jg6110";
Contig_9	AUGUSTUS	intron	3580265	3581178	.	-	.	transcript_id "file_1_file_1_jg6110.t1"; gene_id "file_1_file_1_jg6110";
Contig_9	AUGUSTUS	CDS	3581179	3581286	1	-	0	transcript_id "file_1_file_1_jg6110.t1"; gene_id "file_1_file_1_jg6110";
Contig_9	AUGUSTUS	exon	3581179	3581286	.	-	.	transcript_id "file_1_file_1_jg6110.t1"; gene_id "file_1_file_1_jg6110";
Contig_9	AUGUSTUS	intron	3581287	3591890	.	-	.	transcript_id "file_1_file_1_jg6110.t1"; gene_id "file_1_file_1_jg6110";
Contig_9	AUGUSTUS	transcript	3576465	3592106	.	-	.	transcript_id "file_1_file_1_jg6110.t1"; gene_id "file_1_file_1_jg6110"
Contig_9	AUGUSTUS	gene	3576465	3592106	.	-	.	jg6110
Contig_9	AUGUSTUS	CDS	3591891	3592106	1	-	0	transcript_id "file_1_file_1_jg6110.t1"; gene_id "file_1_file_1_jg6110";
Contig_9	AUGUSTUS	exon	3591891	3592106	.	-	.	transcript_id "file_1_file_1_jg6110.t1"; gene_id "file_1_file_1_jg6110";
Contig_9	AUGUSTUS	start_codon	3592104	3592106	.	-	0	transcript_id "file_1_file_1_jg6110.t1"; gene_id "file_1_file_1_jg6110";
Gemini	AUGUSTUS	stop_codon	6975930	6975932	.	-	0	transcript_id "file_1_file_1_jg764.t4"; gene_id "file_1_file_1_jg764";
Gemini	AUGUSTUS	CDS	6975930	6976035	1	-	1	transcript_id "file_1_file_1_jg764.t4"; gene_id "file_1_file_1_jg764";
Gemini	AUGUSTUS	exon	6975930	6976035	.	-	.	transcript_id "file_1_file_1_jg764.t4"; gene_id "file_1_file_1_jg764";
Gemini	AUGUSTUS	intron	6976036	6976178	.	-	.	transcript_id "file_1_file_1_jg764.t4"; gene_id "file_1_file_1_jg764";
Gemini	AUGUSTUS	CDS	6976179	6976776	1	-	2	transcript_id "file_1_file_1_jg764.t4"; gene_id "file_1_file_1_jg764";
Gemini	AUGUSTUS	exon	6976179	6976776	.	-	.	transcript_id "file_1_file_1_jg764.t4"; gene_id "file_1_file_1_jg764";
Gemini	AUGUSTUS	intron	6976777	6976838	.	-	.	transcript_id "file_1_file_1_jg764.t4"; gene_id "file_1_file_1_jg764";
Gemini	AUGUSTUS	CDS	6976839	6977106	1	-	0	transcript_id "file_1_file_1_jg764.t4"; gene_id "file_1_file_1_jg764";
Gemini	AUGUSTUS	exon	6976839	6977106	.	-	.	transcript_id "file_1_file_1_jg764.t4"; gene_id "file_1_file_1_jg764";
Gemini	AUGUSTUS	intron	6977107	6977182	.	-	.	transcript_id "file_1_file_1_jg764.t4"; gene_id "file_1_file_1_jg764";
Gemini	AUGUSTUS	CDS	6977183	6977805	1	-	2	transcript_id "file_1_file_1_jg764.t4"; gene_id "file_1_file_1_jg764";
Gemini	AUGUSTUS	exon	6977183	6977805	.	-	.	transcript_id "file_1_file_1_jg764.t4"; gene_id "file_1_file_1_jg764";
Gemini	AUGUSTUS	intron	6977806	6978711	.	-	.	transcript_id "file_1_file_1_jg764.t4"; gene_id "file_1_file_1_jg764";
Gemini	AUGUSTUS	CDS	6978712	6978777	1	-	2	transcript_id "file_1_file_1_jg764.t4"; gene_id "file_1_file_1_jg764";
Gemini	AUGUSTUS	exon	6978712	6978777	.	-	.	transcript_id "file_1_file_1_jg764.t4"; gene_id "file_1_file_1_jg764";
Gemini	AUGUSTUS	intron	6978778	6979411	.	-	.	transcript_id "file_1_file_1_jg764.t4"; gene_id "file_1_file_1_jg764";
Gemini	AUGUSTUS	CDS	6979412	6979576	1	-	2	transcript_id "file_1_file_1_jg764.t4"; gene_id "file_1_file_1_jg764";
Gemini	AUGUSTUS	exon	6979412	6979576	.	-	.	transcript_id "file_1_file_1_jg764.t4"; gene_id "file_1_file_1_jg764";
Gemini	AUGUSTUS	intron	6979577	6979978	.	-	.	transcript_id "file_1_file_1_jg764.t4"; gene_id "file_1_file_1_jg764";
Gemini	AUGUSTUS	CDS	6979979	6980233	1	-	2	transcript_id "file_1_file_1_jg764.t4"; gene_id "file_1_file_1_jg764";
Gemini	AUGUSTUS	exon	6979979	6980233	.	-	.	transcript_id "file_1_file_1_jg764.t4"; gene_id "file_1_file_1_jg764";
Gemini	AUGUSTUS	intron	6980234	6980300	.	-	.	transcript_id "file_1_file_1_jg764.t4"; gene_id "file_1_file_1_jg764";
Gemini	AUGUSTUS	CDS	6980301	6980630	1	-	2	transcript_id "file_1_file_1_jg764.t4"; gene_id "file_1_file_1_jg764";
Gemini	AUGUSTUS	exon	6980301	6980630	.	-	.	transcript_id "file_1_file_1_jg764.t4"; gene_id "file_1_file_1_jg764";
Gemini	AUGUSTUS	intron	6980631	6981751	.	-	.	transcript_id "file_1_file_1_jg764.t4"; gene_id "file_1_file_1_jg764";
Gemini	AUGUSTUS	transcript	6975930	6981800	.	-	.	transcript_id "file_1_file_1_jg764.t4"; gene_id "file_1_file_1_jg764"
Gemini	AUGUSTUS	CDS	6981752	6981800	0.42	-	0	transcript_id "file_1_file_1_jg764.t4"; gene_id "file_1_file_1_jg764";
Gemini	AUGUSTUS	exon	6981752	6981800	.	-	.	transcript_id "file_1_file_1_jg764.t4"; gene_id "file_1_file_1_jg764";
Gemini	AUGUSTUS	start_codon	6981798	6981800	.	-	0	transcript_id "file_1_file_1_jg764.t4"; gene_id "file_1_file_1_jg764";
Andromeda	AUGUSTUS	stop_codon	21414519	21414521	.	-	0	transcript_id "file_1_file_1_jg9170.t1"; gene_id "file_1_file_1_jg9170";
Andromeda	AUGUSTUS	CDS	21414519	21414585	1	-	1	transcript_id "file_1_file_1_jg9170.t1"; gene_id "file_1_file_1_jg9170";
Andromeda	AUGUSTUS	exon	21414519	21414585	.	-	.	transcript_id "file_1_file_1_jg9170.t1"; gene_id "file_1_file_1_jg9170";
Andromeda	AUGUSTUS	intron	21414586	21414643	.	-	.	transcript_id "file_1_file_1_jg9170.t1"; gene_id "file_1_file_1_jg9170";
Andromeda	AUGUSTUS	CDS	21414644	21415335	0.64	-	0	transcript_id "file_1_file_1_jg9170.t1"; gene_id "file_1_file_1_jg9170";
Andromeda	AUGUSTUS	exon	21414644	21415335	.	-	.	transcript_id "file_1_file_1_jg9170.t1"; gene_id "file_1_file_1_jg9170";
Andromeda	AUGUSTUS	intron	21415336	21415395	.	-	.	transcript_id "file_1_file_1_jg9170.t1"; gene_id "file_1_file_1_jg9170";
Andromeda	AUGUSTUS	CDS	21415396	21415809	1	-	0	transcript_id "file_1_file_1_jg9170.t1"; gene_id "file_1_file_1_jg9170";
Andromeda	AUGUSTUS	exon	21415396	21415809	.	-	.	transcript_id "file_1_file_1_jg9170.t1"; gene_id "file_1_file_1_jg9170";
Andromeda	AUGUSTUS	intron	21415810	21415878	.	-	.	transcript_id "file_1_file_1_jg9170.t1"; gene_id "file_1_file_1_jg9170";
Andromeda	AUGUSTUS	CDS	21415879	21415946	1	-	2	transcript_id "file_1_file_1_jg9170.t1"; gene_id "file_1_file_1_jg9170";
Andromeda	AUGUSTUS	exon	21415879	21415946	.	-	.	transcript_id "file_1_file_1_jg9170.t1"; gene_id "file_1_file_1_jg9170";
Andromeda	AUGUSTUS	intron	21415947	21416011	.	-	.	transcript_id "file_1_file_1_jg9170.t1"; gene_id "file_1_file_1_jg9170";
Andromeda	AUGUSTUS	CDS	21416012	21416063	1	-	0	transcript_id "file_1_file_1_jg9170.t1"; gene_id "file_1_file_1_jg9170";
Andromeda	AUGUSTUS	exon	21416012	21416063	.	-	.	transcript_id "file_1_file_1_jg9170.t1"; gene_id "file_1_file_1_jg9170";
Andromeda	AUGUSTUS	intron	21416064	21416124	.	-	.	transcript_id "file_1_file_1_jg9170.t1"; gene_id "file_1_file_1_jg9170";
Andromeda	AUGUSTUS	CDS	21416125	21416190	1	-	0	transcript_id "file_1_file_1_jg9170.t1"; gene_id "file_1_file_1_jg9170";
Andromeda	AUGUSTUS	exon	21416125	21416190	.	-	.	transcript_id "file_1_file_1_jg9170.t1"; gene_id "file_1_file_1_jg9170";
Andromeda	AUGUSTUS	intron	21416191	21416246	.	-	.	transcript_id "file_1_file_1_jg9170.t1"; gene_id "file_1_file_1_jg9170";
Andromeda	AUGUSTUS	CDS	21416247	21416406	1	-	1	transcript_id "file_1_file_1_jg9170.t1"; gene_id "file_1_file_1_jg9170";
Andromeda	AUGUSTUS	exon	21416247	21416406	.	-	.	transcript_id "file_1_file_1_jg9170.t1"; gene_id "file_1_file_1_jg9170";
Andromeda	AUGUSTUS	intron	21416407	21416462	.	-	.	transcript_id "file_1_file_1_jg9170.t1"; gene_id "file_1_file_1_jg9170";
Andromeda	AUGUSTUS	CDS	21416463	21416612	1	-	1	transcript_id "file_1_file_1_jg9170.t1"; gene_id "file_1_file_1_jg9170";
Andromeda	AUGUSTUS	exon	21416463	21416612	.	-	.	transcript_id "file_1_file_1_jg9170.t1"; gene_id "file_1_file_1_jg9170";
Andromeda	AUGUSTUS	intron	21416613	21416704	.	-	.	transcript_id "file_1_file_1_jg9170.t1"; gene_id "file_1_file_1_jg9170";
Andromeda	AUGUSTUS	transcript	21414519	21416799	.	-	.	transcript_id "file_1_file_1_jg9170.t1"; gene_id "file_1_file_1_jg9170"
Andromeda	AUGUSTUS	gene	21414519	21416799	.	-	.	jg9170
Andromeda	AUGUSTUS	CDS	21416705	21416799	1	-	0	transcript_id "file_1_file_1_jg9170.t1"; gene_id "file_1_file_1_jg9170";
Andromeda	AUGUSTUS	exon	21416705	21416799	.	-	.	transcript_id "file_1_file_1_jg9170.t1"; gene_id "file_1_file_1_jg9170";
Andromeda	AUGUSTUS	start_codon	21416797	21416799	.	-	0	transcript_id "file_1_file_1_jg9170.t1"; gene_id "file_1_file_1_jg9170";
Contig_8	AUGUSTUS	stop_codon	3784493	3784495	.	-	0	transcript_id "file_1_file_1_jg4046.t1"; gene_id "file_1_file_1_jg4046";
Contig_8	AUGUSTUS	CDS	3784493	3784859	1	-	1	transcript_id "file_1_file_1_jg4046.t1"; gene_id "file_1_file_1_jg4046";
Contig_8	AUGUSTUS	exon	3784493	3784859	.	-	.	transcript_id "file_1_file_1_jg4046.t1"; gene_id "file_1_file_1_jg4046";
Contig_8	AUGUSTUS	intron	3784860	3784922	.	-	.	transcript_id "file_1_file_1_jg4046.t1"; gene_id "file_1_file_1_jg4046";
Contig_8	AUGUSTUS	transcript	3784493	3784951	.	-	.	transcript_id "file_1_file_1_jg4046.t1"; gene_id "file_1_file_1_jg4046"
Contig_8	AUGUSTUS	gene	3784493	3784951	.	-	.	jg4046
Contig_8	AUGUSTUS	CDS	3784923	3784951	1	-	0	transcript_id "file_1_file_1_jg4046.t1"; gene_id "file_1_file_1_jg4046";
Contig_8	AUGUSTUS	exon	3784923	3784951	.	-	.	transcript_id "file_1_file_1_jg4046.t1"; gene_id "file_1_file_1_jg4046";
Contig_8	AUGUSTUS	start_codon	3784949	3784951	.	-	0	transcript_id "file_1_file_1_jg4046.t1"; gene_id "file_1_file_1_jg4046";
Andromeda	AUGUSTUS	start_codon	9874053	9874055	.	+	0	transcript_id "file_1_file_1_jg7948.t1"; gene_id "file_1_file_1_jg7948";
Andromeda	AUGUSTUS	CDS	9874053	9874181	1	+	0	transcript_id "file_1_file_1_jg7948.t1"; gene_id "file_1_file_1_jg7948";
Andromeda	AUGUSTUS	exon	9874053	9874181	.	+	.	transcript_id "file_1_file_1_jg7948.t1"; gene_id "file_1_file_1_jg7948";
Andromeda	AUGUSTUS	intron	9874182	9874237	.	+	.	transcript_id "file_1_file_1_jg7948.t1"; gene_id "file_1_file_1_jg7948";
Andromeda	AUGUSTUS	CDS	9874238	9874434	1	+	0	transcript_id "file_1_file_1_jg7948.t1"; gene_id "file_1_file_1_jg7948";
Andromeda	AUGUSTUS	exon	9874238	9874434	.	+	.	transcript_id "file_1_file_1_jg7948.t1"; gene_id "file_1_file_1_jg7948";
Andromeda	AUGUSTUS	intron	9874435	9874892	.	+	.	transcript_id "file_1_file_1_jg7948.t1"; gene_id "file_1_file_1_jg7948";
Andromeda	AUGUSTUS	CDS	9874893	9875133	1	+	1	transcript_id "file_1_file_1_jg7948.t1"; gene_id "file_1_file_1_jg7948";
Andromeda	AUGUSTUS	exon	9874893	9875133	.	+	.	transcript_id "file_1_file_1_jg7948.t1"; gene_id "file_1_file_1_jg7948";
Andromeda	AUGUSTUS	intron	9875134	9875187	.	+	.	transcript_id "file_1_file_1_jg7948.t1"; gene_id "file_1_file_1_jg7948";
Andromeda	AUGUSTUS	CDS	9875188	9875947	1	+	0	transcript_id "file_1_file_1_jg7948.t1"; gene_id "file_1_file_1_jg7948";
Andromeda	AUGUSTUS	exon	9875188	9875947	.	+	.	transcript_id "file_1_file_1_jg7948.t1"; gene_id "file_1_file_1_jg7948";
Andromeda	AUGUSTUS	intron	9875948	9876708	.	+	.	transcript_id "file_1_file_1_jg7948.t1"; gene_id "file_1_file_1_jg7948";
Andromeda	AUGUSTUS	CDS	9876709	9876908	1	+	2	transcript_id "file_1_file_1_jg7948.t1"; gene_id "file_1_file_1_jg7948";
Andromeda	AUGUSTUS	exon	9876709	9876908	.	+	.	transcript_id "file_1_file_1_jg7948.t1"; gene_id "file_1_file_1_jg7948";
Andromeda	AUGUSTUS	intron	9876909	9877160	.	+	.	transcript_id "file_1_file_1_jg7948.t1"; gene_id "file_1_file_1_jg7948";
Andromeda	AUGUSTUS	CDS	9877161	9878067	1	+	0	transcript_id "file_1_file_1_jg7948.t1"; gene_id "file_1_file_1_jg7948";
Andromeda	AUGUSTUS	exon	9877161	9878067	.	+	.	transcript_id "file_1_file_1_jg7948.t1"; gene_id "file_1_file_1_jg7948";
Andromeda	AUGUSTUS	intron	9878068	9878148	.	+	.	transcript_id "file_1_file_1_jg7948.t1"; gene_id "file_1_file_1_jg7948";
Andromeda	AUGUSTUS	CDS	9878149	9878238	1	+	2	transcript_id "file_1_file_1_jg7948.t1"; gene_id "file_1_file_1_jg7948";
Andromeda	AUGUSTUS	exon	9878149	9878238	.	+	.	transcript_id "file_1_file_1_jg7948.t1"; gene_id "file_1_file_1_jg7948";
Andromeda	AUGUSTUS	intron	9878239	9878295	.	+	.	transcript_id "file_1_file_1_jg7948.t1"; gene_id "file_1_file_1_jg7948";
Andromeda	AUGUSTUS	transcript	9874053	9878417	.	+	.	transcript_id "file_1_file_1_jg7948.t1"; gene_id "file_1_file_1_jg7948"
Andromeda	AUGUSTUS	gene	9874053	9878417	.	+	.	jg7948
Andromeda	AUGUSTUS	CDS	9878296	9878417	1	+	2	transcript_id "file_1_file_1_jg7948.t1"; gene_id "file_1_file_1_jg7948";
Andromeda	AUGUSTUS	exon	9878296	9878417	.	+	.	transcript_id "file_1_file_1_jg7948.t1"; gene_id "file_1_file_1_jg7948";
Andromeda	AUGUSTUS	stop_codon	9878415	9878417	.	+	0	transcript_id "file_1_file_1_jg7948.t1"; gene_id "file_1_file_1_jg7948";
Contig_5	AUGUSTUS	stop_codon	848109	848111	.	-	0	transcript_id "file_1_file_1_jg4243.t1"; gene_id "file_1_file_1_jg4243";
Contig_5	AUGUSTUS	CDS	848109	848219	1	-	0	transcript_id "file_1_file_1_jg4243.t1"; gene_id "file_1_file_1_jg4243";
Contig_5	AUGUSTUS	exon	848109	848219	.	-	.	transcript_id "file_1_file_1_jg4243.t1"; gene_id "file_1_file_1_jg4243";
Contig_5	AUGUSTUS	intron	848220	848277	.	-	.	transcript_id "file_1_file_1_jg4243.t1"; gene_id "file_1_file_1_jg4243";
Contig_5	AUGUSTUS	CDS	848278	848531	1	-	2	transcript_id "file_1_file_1_jg4243.t1"; gene_id "file_1_file_1_jg4243";
Contig_5	AUGUSTUS	exon	848278	848531	.	-	.	transcript_id "file_1_file_1_jg4243.t1"; gene_id "file_1_file_1_jg4243";
Contig_5	AUGUSTUS	intron	848532	848585	.	-	.	transcript_id "file_1_file_1_jg4243.t1"; gene_id "file_1_file_1_jg4243";
Contig_5	AUGUSTUS	CDS	848586	849299	1	-	2	transcript_id "file_1_file_1_jg4243.t1"; gene_id "file_1_file_1_jg4243";
Contig_5	AUGUSTUS	exon	848586	849299	.	-	.	transcript_id "file_1_file_1_jg4243.t1"; gene_id "file_1_file_1_jg4243";
Contig_5	AUGUSTUS	intron	849300	849357	.	-	.	transcript_id "file_1_file_1_jg4243.t1"; gene_id "file_1_file_1_jg4243";
Contig_5	AUGUSTUS	CDS	849358	849994	1	-	0	transcript_id "file_1_file_1_jg4243.t1"; gene_id "file_1_file_1_jg4243";
Contig_5	AUGUSTUS	exon	849358	849994	.	-	.	transcript_id "file_1_file_1_jg4243.t1"; gene_id "file_1_file_1_jg4243";
Contig_5	AUGUSTUS	intron	849995	850049	.	-	.	transcript_id "file_1_file_1_jg4243.t1"; gene_id "file_1_file_1_jg4243";
Contig_5	AUGUSTUS	CDS	850050	850618	1	-	2	transcript_id "file_1_file_1_jg4243.t1"; gene_id "file_1_file_1_jg4243";
Contig_5	AUGUSTUS	exon	850050	850618	.	-	.	transcript_id "file_1_file_1_jg4243.t1"; gene_id "file_1_file_1_jg4243";
Contig_5	AUGUSTUS	intron	850619	850680	.	-	.	transcript_id "file_1_file_1_jg4243.t1"; gene_id "file_1_file_1_jg4243";
Contig_5	AUGUSTUS	CDS	850681	850824	1	-	2	transcript_id "file_1_file_1_jg4243.t1"; gene_id "file_1_file_1_jg4243";
Contig_5	AUGUSTUS	exon	850681	850824	.	-	.	transcript_id "file_1_file_1_jg4243.t1"; gene_id "file_1_file_1_jg4243";
Contig_5	AUGUSTUS	intron	850825	850884	.	-	.	transcript_id "file_1_file_1_jg4243.t1"; gene_id "file_1_file_1_jg4243";
Contig_5	AUGUSTUS	CDS	850885	851044	1	-	0	transcript_id "file_1_file_1_jg4243.t1"; gene_id "file_1_file_1_jg4243";
Contig_5	AUGUSTUS	exon	850885	851044	.	-	.	transcript_id "file_1_file_1_jg4243.t1"; gene_id "file_1_file_1_jg4243";
Contig_5	AUGUSTUS	intron	851045	851105	.	-	.	transcript_id "file_1_file_1_jg4243.t1"; gene_id "file_1_file_1_jg4243";
Contig_5	AUGUSTUS	transcript	848109	851231	.	-	.	transcript_id "file_1_file_1_jg4243.t1"; gene_id "file_1_file_1_jg4243"
Contig_5	AUGUSTUS	gene	848109	851231	.	-	.	jg4243
Contig_5	AUGUSTUS	CDS	851106	851231	1	-	0	transcript_id "file_1_file_1_jg4243.t1"; gene_id "file_1_file_1_jg4243";
Contig_5	AUGUSTUS	exon	851106	851231	.	-	.	transcript_id "file_1_file_1_jg4243.t1"; gene_id "file_1_file_1_jg4243";
Contig_5	AUGUSTUS	start_codon	851229	851231	.	-	0	transcript_id "file_1_file_1_jg4243.t1"; gene_id "file_1_file_1_jg4243";
Cepheus	AUGUSTUS	start_codon	11808896	11808898	.	+	0	transcript_id "file_1_file_1_jg11908.t1"; gene_id "file_1_file_1_jg11908";
Cepheus	AUGUSTUS	CDS	11808896	11810470	1	+	0	transcript_id "file_1_file_1_jg11908.t1"; gene_id "file_1_file_1_jg11908";
Cepheus	AUGUSTUS	exon	11808896	11810470	.	+	.	transcript_id "file_1_file_1_jg11908.t1"; gene_id "file_1_file_1_jg11908";
Cepheus	AUGUSTUS	intron	11810471	11810532	.	+	.	transcript_id "file_1_file_1_jg11908.t1"; gene_id "file_1_file_1_jg11908";
Cepheus	AUGUSTUS	CDS	11810533	11810780	1	+	0	transcript_id "file_1_file_1_jg11908.t1"; gene_id "file_1_file_1_jg11908";
Cepheus	AUGUSTUS	exon	11810533	11810780	.	+	.	transcript_id "file_1_file_1_jg11908.t1"; gene_id "file_1_file_1_jg11908";
Cepheus	AUGUSTUS	intron	11810781	11810832	.	+	.	transcript_id "file_1_file_1_jg11908.t1"; gene_id "file_1_file_1_jg11908";
Cepheus	AUGUSTUS	CDS	11810833	11811507	1	+	1	transcript_id "file_1_file_1_jg11908.t1"; gene_id "file_1_file_1_jg11908";
Cepheus	AUGUSTUS	exon	11810833	11811507	.	+	.	transcript_id "file_1_file_1_jg11908.t1"; gene_id "file_1_file_1_jg11908";
Cepheus	AUGUSTUS	intron	11811508	11811563	.	+	.	transcript_id "file_1_file_1_jg11908.t1"; gene_id "file_1_file_1_jg11908";
Cepheus	AUGUSTUS	CDS	11811564	11812865	1	+	1	transcript_id "file_1_file_1_jg11908.t1"; gene_id "file_1_file_1_jg11908";
Cepheus	AUGUSTUS	exon	11811564	11812865	.	+	.	transcript_id "file_1_file_1_jg11908.t1"; gene_id "file_1_file_1_jg11908";
Cepheus	AUGUSTUS	intron	11812866	11812925	.	+	.	transcript_id "file_1_file_1_jg11908.t1"; gene_id "file_1_file_1_jg11908";
Cepheus	AUGUSTUS	CDS	11812926	11813178	1	+	1	transcript_id "file_1_file_1_jg11908.t1"; gene_id "file_1_file_1_jg11908";
Cepheus	AUGUSTUS	exon	11812926	11813178	.	+	.	transcript_id "file_1_file_1_jg11908.t1"; gene_id "file_1_file_1_jg11908";
Cepheus	AUGUSTUS	intron	11813179	11813233	.	+	.	transcript_id "file_1_file_1_jg11908.t1"; gene_id "file_1_file_1_jg11908";
Cepheus	AUGUSTUS	CDS	11813234	11813563	1	+	0	transcript_id "file_1_file_1_jg11908.t1"; gene_id "file_1_file_1_jg11908";
Cepheus	AUGUSTUS	exon	11813234	11813563	.	+	.	transcript_id "file_1_file_1_jg11908.t1"; gene_id "file_1_file_1_jg11908";
Cepheus	AUGUSTUS	intron	11813564	11813619	.	+	.	transcript_id "file_1_file_1_jg11908.t1"; gene_id "file_1_file_1_jg11908";
Cepheus	AUGUSTUS	transcript	11808896	11813739	.	+	.	transcript_id "file_1_file_1_jg11908.t1"; gene_id "file_1_file_1_jg11908"
Cepheus	AUGUSTUS	gene	11808896	11813739	.	+	.	jg11908
Cepheus	AUGUSTUS	CDS	11813620	11813739	1	+	0	transcript_id "file_1_file_1_jg11908.t1"; gene_id "file_1_file_1_jg11908";
Cepheus	AUGUSTUS	exon	11813620	11813739	.	+	.	transcript_id "file_1_file_1_jg11908.t1"; gene_id "file_1_file_1_jg11908";
Cepheus	AUGUSTUS	stop_codon	11813737	11813739	.	+	0	transcript_id "file_1_file_1_jg11908.t1"; gene_id "file_1_file_1_jg11908";
Contig_5	AUGUSTUS	stop_codon	3784477	3784479	.	-	0	transcript_id "file_1_file_1_jg4611.t1"; gene_id "file_1_file_1_jg4611";
Contig_5	AUGUSTUS	CDS	3784477	3784616	1	-	2	transcript_id "file_1_file_1_jg4611.t1"; gene_id "file_1_file_1_jg4611";
Contig_5	AUGUSTUS	exon	3784477	3784616	.	-	.	transcript_id "file_1_file_1_jg4611.t1"; gene_id "file_1_file_1_jg4611";
Contig_5	AUGUSTUS	intron	3784617	3784672	.	-	.	transcript_id "file_1_file_1_jg4611.t1"; gene_id "file_1_file_1_jg4611";
Contig_5	AUGUSTUS	CDS	3784673	3784950	0.8	-	1	transcript_id "file_1_file_1_jg4611.t1"; gene_id "file_1_file_1_jg4611";
Contig_5	AUGUSTUS	exon	3784673	3784950	.	-	.	transcript_id "file_1_file_1_jg4611.t1"; gene_id "file_1_file_1_jg4611";
Contig_5	AUGUSTUS	intron	3784951	3785022	.	-	.	transcript_id "file_1_file_1_jg4611.t1"; gene_id "file_1_file_1_jg4611";
Contig_5	AUGUSTUS	transcript	3784477	3785033	.	-	.	transcript_id "file_1_file_1_jg4611.t1"; gene_id "file_1_file_1_jg4611"
Contig_5	AUGUSTUS	gene	3784477	3785033	.	-	.	jg4611
Contig_5	AUGUSTUS	CDS	3785023	3785033	0.76	-	0	transcript_id "file_1_file_1_jg4611.t1"; gene_id "file_1_file_1_jg4611";
Contig_5	AUGUSTUS	exon	3785023	3785033	.	-	.	transcript_id "file_1_file_1_jg4611.t1"; gene_id "file_1_file_1_jg4611";
Contig_5	AUGUSTUS	start_codon	3785031	3785033	.	-	0	transcript_id "file_1_file_1_jg4611.t1"; gene_id "file_1_file_1_jg4611";
Contig_20	AUGUSTUS	stop_codon	101725	101727	.	-	0	transcript_id "file_1_file_1_m1-g14569.t1"; gene_id "file_1_file_1_m1-g14569";
Contig_20	AUGUSTUS	CDS	101725	102058	0.65	-	1	transcript_id "file_1_file_1_m1-g14569.t1"; gene_id "file_1_file_1_m1-g14569";
Contig_20	AUGUSTUS	exon	101725	102058	.	-	.	transcript_id "file_1_file_1_m1-g14569.t1"; gene_id "file_1_file_1_m1-g14569";
Contig_20	AUGUSTUS	exon	101725	102058	.	-	.	transcript_id "file_1_file_1_m1-g14569.t1"; gene_id "file_1_file_1_m1-g14569";
Contig_20	AUGUSTUS	intron	102059	102215	0.66	-	.	transcript_id "file_1_file_1_m1-g14569.t1"; gene_id "file_1_file_1_m1-g14569";
Contig_20	AUGUSTUS	transcript	101725	102484	0.34	-	.	transcript_id "file_1_file_1_m1-g14569.t1"; gene_id "file_1_file_1_m1-g14569"
Contig_20	AUGUSTUS	gene	101725	102484	.	-	.	m1-g14569
Contig_20	AUGUSTUS	CDS	102216	102484	0.53	-	0	transcript_id "file_1_file_1_m1-g14569.t1"; gene_id "file_1_file_1_m1-g14569";
Contig_20	AUGUSTUS	exon	102216	102484	.	-	.	transcript_id "file_1_file_1_m1-g14569.t1"; gene_id "file_1_file_1_m1-g14569";
Contig_20	AUGUSTUS	exon	102216	102484	.	-	.	transcript_id "file_1_file_1_m1-g14569.t1"; gene_id "file_1_file_1_m1-g14569";
Contig_20	AUGUSTUS	start_codon	102482	102484	.	-	0	transcript_id "file_1_file_1_m1-g14569.t1"; gene_id "file_1_file_1_m1-g14569";
Cepheus	AUGUSTUS	stop_codon	21567714	21567716	.	-	0	transcript_id "file_1_file_1_jg13090.t1"; gene_id "file_1_file_1_jg13090";
Cepheus	AUGUSTUS	CDS	21567714	21568805	0.37	-	0	transcript_id "file_1_file_1_jg13090.t1"; gene_id "file_1_file_1_jg13090";
Cepheus	AUGUSTUS	exon	21567714	21568805	.	-	.	transcript_id "file_1_file_1_jg13090.t1"; gene_id "file_1_file_1_jg13090";
Cepheus	AUGUSTUS	intron	21568806	21569341	.	-	.	transcript_id "file_1_file_1_jg13090.t1"; gene_id "file_1_file_1_jg13090";
Cepheus	AUGUSTUS	transcript	21567714	21569617	.	-	.	transcript_id "file_1_file_1_jg13090.t1"; gene_id "file_1_file_1_jg13090"
Cepheus	AUGUSTUS	gene	21567714	21569617	.	-	.	jg13090
Cepheus	AUGUSTUS	CDS	21569342	21569617	0.5	-	0	transcript_id "file_1_file_1_jg13090.t1"; gene_id "file_1_file_1_jg13090";
Cepheus	AUGUSTUS	exon	21569342	21569617	.	-	.	transcript_id "file_1_file_1_jg13090.t1"; gene_id "file_1_file_1_jg13090";
Cepheus	AUGUSTUS	start_codon	21569615	21569617	.	-	0	transcript_id "file_1_file_1_jg13090.t1"; gene_id "file_1_file_1_jg13090";
Contig_106	AUGUSTUS	stop_codon	67771	67773	.	-	0	transcript_id "file_1_file_1_jg17384.t1"; gene_id "file_1_file_1_jg17384";
Contig_106	AUGUSTUS	CDS	67771	67813	1	-	1	transcript_id "file_1_file_1_jg17384.t1"; gene_id "file_1_file_1_jg17384";
Contig_106	AUGUSTUS	exon	67771	67813	.	-	.	transcript_id "file_1_file_1_jg17384.t1"; gene_id "file_1_file_1_jg17384";
Contig_106	AUGUSTUS	intron	67814	86009	.	-	.	transcript_id "file_1_file_1_jg17384.t1"; gene_id "file_1_file_1_jg17384";
Contig_106	AUGUSTUS	CDS	86010	86098	1	-	0	transcript_id "file_1_file_1_jg17384.t1"; gene_id "file_1_file_1_jg17384";
Contig_106	AUGUSTUS	exon	86010	86098	.	-	.	transcript_id "file_1_file_1_jg17384.t1"; gene_id "file_1_file_1_jg17384";
Contig_106	AUGUSTUS	intron	86099	86676	.	-	.	transcript_id "file_1_file_1_jg17384.t1"; gene_id "file_1_file_1_jg17384";
Contig_106	AUGUSTUS	CDS	86677	86899	0.99	-	1	transcript_id "file_1_file_1_jg17384.t1"; gene_id "file_1_file_1_jg17384";
Contig_106	AUGUSTUS	exon	86677	86899	.	-	.	transcript_id "file_1_file_1_jg17384.t1"; gene_id "file_1_file_1_jg17384";
Contig_106	AUGUSTUS	intron	86900	87266	.	-	.	transcript_id "file_1_file_1_jg17384.t1"; gene_id "file_1_file_1_jg17384";
Contig_106	AUGUSTUS	transcript	67771	87286	.	-	.	transcript_id "file_1_file_1_jg17384.t1"; gene_id "file_1_file_1_jg17384"
Contig_106	AUGUSTUS	gene	67771	87286	.	-	.	jg17384
Contig_106	AUGUSTUS	CDS	87267	87286	1	-	0	transcript_id "file_1_file_1_jg17384.t1"; gene_id "file_1_file_1_jg17384";
Contig_106	AUGUSTUS	exon	87267	87286	.	-	.	transcript_id "file_1_file_1_jg17384.t1"; gene_id "file_1_file_1_jg17384";
Contig_106	AUGUSTUS	start_codon	87284	87286	.	-	0	transcript_id "file_1_file_1_jg17384.t1"; gene_id "file_1_file_1_jg17384";
Contig_7	AUGUSTUS	stop_codon	5066105	5066107	.	-	0	transcript_id "file_1_file_1_jg13881.t1"; gene_id "file_1_file_1_jg13881";
Contig_7	AUGUSTUS	CDS	5066105	5066239	1	-	0	transcript_id "file_1_file_1_jg13881.t1"; gene_id "file_1_file_1_jg13881";
Contig_7	AUGUSTUS	exon	5066105	5066239	.	-	.	transcript_id "file_1_file_1_jg13881.t1"; gene_id "file_1_file_1_jg13881";
Contig_7	AUGUSTUS	intron	5066240	5067241	.	-	.	transcript_id "file_1_file_1_jg13881.t1"; gene_id "file_1_file_1_jg13881";
Contig_7	AUGUSTUS	CDS	5067242	5067400	1	-	0	transcript_id "file_1_file_1_jg13881.t1"; gene_id "file_1_file_1_jg13881";
Contig_7	AUGUSTUS	exon	5067242	5067400	.	-	.	transcript_id "file_1_file_1_jg13881.t1"; gene_id "file_1_file_1_jg13881";
Contig_7	AUGUSTUS	intron	5067401	5069808	.	-	.	transcript_id "file_1_file_1_jg13881.t1"; gene_id "file_1_file_1_jg13881";
Contig_7	AUGUSTUS	CDS	5069809	5070294	0.99	-	0	transcript_id "file_1_file_1_jg13881.t1"; gene_id "file_1_file_1_jg13881";
Contig_7	AUGUSTUS	exon	5069809	5070294	.	-	.	transcript_id "file_1_file_1_jg13881.t1"; gene_id "file_1_file_1_jg13881";
Contig_7	AUGUSTUS	intron	5070295	5071599	.	-	.	transcript_id "file_1_file_1_jg13881.t1"; gene_id "file_1_file_1_jg13881";
Contig_7	AUGUSTUS	CDS	5071600	5071683	1	-	0	transcript_id "file_1_file_1_jg13881.t1"; gene_id "file_1_file_1_jg13881";
Contig_7	AUGUSTUS	exon	5071600	5071683	.	-	.	transcript_id "file_1_file_1_jg13881.t1"; gene_id "file_1_file_1_jg13881";
Contig_7	AUGUSTUS	intron	5071684	5072349	.	-	.	transcript_id "file_1_file_1_jg13881.t1"; gene_id "file_1_file_1_jg13881";
Contig_7	AUGUSTUS	CDS	5072350	5072447	1	-	2	transcript_id "file_1_file_1_jg13881.t1"; gene_id "file_1_file_1_jg13881";
Contig_7	AUGUSTUS	exon	5072350	5072447	.	-	.	transcript_id "file_1_file_1_jg13881.t1"; gene_id "file_1_file_1_jg13881";
Contig_7	AUGUSTUS	intron	5072448	5072517	.	-	.	transcript_id "file_1_file_1_jg13881.t1"; gene_id "file_1_file_1_jg13881";
Contig_7	AUGUSTUS	CDS	5072518	5072654	1	-	1	transcript_id "file_1_file_1_jg13881.t1"; gene_id "file_1_file_1_jg13881";
Contig_7	AUGUSTUS	exon	5072518	5072654	.	-	.	transcript_id "file_1_file_1_jg13881.t1"; gene_id "file_1_file_1_jg13881";
Contig_7	AUGUSTUS	intron	5072655	5073289	.	-	.	transcript_id "file_1_file_1_jg13881.t1"; gene_id "file_1_file_1_jg13881";
Contig_7	AUGUSTUS	CDS	5073290	5073380	1	-	2	transcript_id "file_1_file_1_jg13881.t1"; gene_id "file_1_file_1_jg13881";
Contig_7	AUGUSTUS	exon	5073290	5073380	.	-	.	transcript_id "file_1_file_1_jg13881.t1"; gene_id "file_1_file_1_jg13881";
Contig_7	AUGUSTUS	intron	5073381	5073444	.	-	.	transcript_id "file_1_file_1_jg13881.t1"; gene_id "file_1_file_1_jg13881";
Contig_7	AUGUSTUS	CDS	5073445	5073729	1	-	2	transcript_id "file_1_file_1_jg13881.t1"; gene_id "file_1_file_1_jg13881";
Contig_7	AUGUSTUS	exon	5073445	5073729	.	-	.	transcript_id "file_1_file_1_jg13881.t1"; gene_id "file_1_file_1_jg13881";
Contig_7	AUGUSTUS	intron	5073730	5073792	.	-	.	transcript_id "file_1_file_1_jg13881.t1"; gene_id "file_1_file_1_jg13881";
Contig_7	AUGUSTUS	CDS	5073793	5073971	1	-	1	transcript_id "file_1_file_1_jg13881.t1"; gene_id "file_1_file_1_jg13881";
Contig_7	AUGUSTUS	exon	5073793	5073971	.	-	.	transcript_id "file_1_file_1_jg13881.t1"; gene_id "file_1_file_1_jg13881";
Contig_7	AUGUSTUS	intron	5073972	5074585	.	-	.	transcript_id "file_1_file_1_jg13881.t1"; gene_id "file_1_file_1_jg13881";
Contig_7	AUGUSTUS	transcript	5066105	5074677	.	-	.	transcript_id "file_1_file_1_jg13881.t1"; gene_id "file_1_file_1_jg13881"
Contig_7	AUGUSTUS	gene	5066105	5074677	.	-	.	jg13881
Contig_7	AUGUSTUS	CDS	5074586	5074677	1	-	0	transcript_id "file_1_file_1_jg13881.t1"; gene_id "file_1_file_1_jg13881";
Contig_7	AUGUSTUS	exon	5074586	5074677	.	-	.	transcript_id "file_1_file_1_jg13881.t1"; gene_id "file_1_file_1_jg13881";
Contig_7	AUGUSTUS	start_codon	5074675	5074677	.	-	0	transcript_id "file_1_file_1_jg13881.t1"; gene_id "file_1_file_1_jg13881";
Draco	AUGUSTUS	stop_codon	1098728	1098730	.	-	0	transcript_id "file_1_file_1_jg14877.t1"; gene_id "file_1_file_1_jg14877";
Draco	AUGUSTUS	CDS	1098728	1098877	1	-	0	transcript_id "file_1_file_1_jg14877.t1"; gene_id "file_1_file_1_jg14877";
Draco	AUGUSTUS	exon	1098728	1098877	.	-	.	transcript_id "file_1_file_1_jg14877.t1"; gene_id "file_1_file_1_jg14877";
Draco	AUGUSTUS	intron	1098878	1098945	.	-	.	transcript_id "file_1_file_1_jg14877.t1"; gene_id "file_1_file_1_jg14877";
Draco	AUGUSTUS	CDS	1098946	1100209	1	-	1	transcript_id "file_1_file_1_jg14877.t1"; gene_id "file_1_file_1_jg14877";
Draco	AUGUSTUS	exon	1098946	1100209	.	-	.	transcript_id "file_1_file_1_jg14877.t1"; gene_id "file_1_file_1_jg14877";
Draco	AUGUSTUS	intron	1100210	1100266	.	-	.	transcript_id "file_1_file_1_jg14877.t1"; gene_id "file_1_file_1_jg14877";
Draco	AUGUSTUS	transcript	1098728	1100319	.	-	.	transcript_id "file_1_file_1_jg14877.t1"; gene_id "file_1_file_1_jg14877"
Draco	AUGUSTUS	gene	1098728	1100319	.	-	.	jg14877
Draco	AUGUSTUS	CDS	1100267	1100319	1	-	0	transcript_id "file_1_file_1_jg14877.t1"; gene_id "file_1_file_1_jg14877";
Draco	AUGUSTUS	exon	1100267	1100319	.	-	.	transcript_id "file_1_file_1_jg14877.t1"; gene_id "file_1_file_1_jg14877";
Draco	AUGUSTUS	start_codon	1100317	1100319	.	-	0	transcript_id "file_1_file_1_jg14877.t1"; gene_id "file_1_file_1_jg14877";
Cepheus	AUGUSTUS	start_codon	11658653	11658655	.	+	0	transcript_id "file_1_file_1_jg11871.t1"; gene_id "file_1_file_1_jg11871";
Cepheus	AUGUSTUS	CDS	11658653	11658951	0.85	+	0	transcript_id "file_1_file_1_jg11871.t1"; gene_id "file_1_file_1_jg11871";
Cepheus	AUGUSTUS	exon	11658653	11658951	.	+	.	transcript_id "file_1_file_1_jg11871.t1"; gene_id "file_1_file_1_jg11871";
Cepheus	AUGUSTUS	intron	11658952	11659908	.	+	.	transcript_id "file_1_file_1_jg11871.t1"; gene_id "file_1_file_1_jg11871";
Cepheus	AUGUSTUS	transcript	11658653	11659975	.	+	.	transcript_id "file_1_file_1_jg11871.t1"; gene_id "file_1_file_1_jg11871"
Cepheus	AUGUSTUS	gene	11658653	11659975	.	+	.	jg11871
Cepheus	AUGUSTUS	CDS	11659909	11659975	0.83	+	1	transcript_id "file_1_file_1_jg11871.t1"; gene_id "file_1_file_1_jg11871";
Cepheus	AUGUSTUS	exon	11659909	11659975	.	+	.	transcript_id "file_1_file_1_jg11871.t1"; gene_id "file_1_file_1_jg11871";
Cepheus	AUGUSTUS	stop_codon	11659973	11659975	.	+	0	transcript_id "file_1_file_1_jg11871.t1"; gene_id "file_1_file_1_jg11871";
Andromeda	AUGUSTUS	start_codon	12035250	12035252	.	+	0	transcript_id "file_1_file_1_jg8182.t1"; gene_id "file_1_file_1_jg8182";
Andromeda	AUGUSTUS	CDS	12035250	12035623	1	+	0	transcript_id "file_1_file_1_jg8182.t1"; gene_id "file_1_file_1_jg8182";
Andromeda	AUGUSTUS	exon	12035250	12035623	.	+	.	transcript_id "file_1_file_1_jg8182.t1"; gene_id "file_1_file_1_jg8182";
Andromeda	AUGUSTUS	intron	12035624	12035681	.	+	.	transcript_id "file_1_file_1_jg8182.t1"; gene_id "file_1_file_1_jg8182";
Andromeda	AUGUSTUS	CDS	12035682	12035850	1	+	1	transcript_id "file_1_file_1_jg8182.t1"; gene_id "file_1_file_1_jg8182";
Andromeda	AUGUSTUS	exon	12035682	12035850	.	+	.	transcript_id "file_1_file_1_jg8182.t1"; gene_id "file_1_file_1_jg8182";
Andromeda	AUGUSTUS	intron	12035851	12035916	.	+	.	transcript_id "file_1_file_1_jg8182.t1"; gene_id "file_1_file_1_jg8182";
Andromeda	AUGUSTUS	transcript	12035250	12036648	.	+	.	transcript_id "file_1_file_1_jg8182.t1"; gene_id "file_1_file_1_jg8182"
Andromeda	AUGUSTUS	gene	12035250	12036648	.	+	.	jg8182
Andromeda	AUGUSTUS	CDS	12035917	12036648	1	+	0	transcript_id "file_1_file_1_jg8182.t1"; gene_id "file_1_file_1_jg8182";
Andromeda	AUGUSTUS	exon	12035917	12036648	.	+	.	transcript_id "file_1_file_1_jg8182.t1"; gene_id "file_1_file_1_jg8182";
Andromeda	AUGUSTUS	stop_codon	12036646	12036648	.	+	0	transcript_id "file_1_file_1_jg8182.t1"; gene_id "file_1_file_1_jg8182";
Draco	AUGUSTUS	start_codon	5679603	5679605	.	+	0	transcript_id "file_1_file_1_jg15562.t1"; gene_id "file_1_file_1_jg15562";
Draco	AUGUSTUS	CDS	5679603	5681027	1	+	0	transcript_id "file_1_file_1_jg15562.t1"; gene_id "file_1_file_1_jg15562";
Draco	AUGUSTUS	exon	5679603	5681027	.	+	.	transcript_id "file_1_file_1_jg15562.t1"; gene_id "file_1_file_1_jg15562";
Draco	AUGUSTUS	transcript	5679603	5681027	.	+	.	transcript_id "file_1_file_1_jg15562.t1"; gene_id "file_1_file_1_jg15562"
Draco	AUGUSTUS	gene	5679603	5681027	.	+	.	jg15562
Draco	AUGUSTUS	stop_codon	5681025	5681027	.	+	0	transcript_id "file_1_file_1_jg15562.t1"; gene_id "file_1_file_1_jg15562";
Gemini	AUGUSTUS	start_codon	3222231	3222233	.	+	0	transcript_id "file_1_file_1_jg390.t1"; gene_id "file_1_file_1_jg390";
Gemini	AUGUSTUS	CDS	3222231	3222644	1	+	0	transcript_id "file_1_file_1_jg390.t1"; gene_id "file_1_file_1_jg390";
Gemini	AUGUSTUS	exon	3222231	3222644	.	+	.	transcript_id "file_1_file_1_jg390.t1"; gene_id "file_1_file_1_jg390";
Gemini	AUGUSTUS	intron	3222645	3222712	.	+	.	transcript_id "file_1_file_1_jg390.t1"; gene_id "file_1_file_1_jg390";
Gemini	AUGUSTUS	CDS	3222713	3226290	1	+	0	transcript_id "file_1_file_1_jg390.t1"; gene_id "file_1_file_1_jg390";
Gemini	AUGUSTUS	exon	3222713	3226290	.	+	.	transcript_id "file_1_file_1_jg390.t1"; gene_id "file_1_file_1_jg390";
Gemini	AUGUSTUS	intron	3226291	3229081	.	+	.	transcript_id "file_1_file_1_jg390.t1"; gene_id "file_1_file_1_jg390";
Gemini	AUGUSTUS	CDS	3229082	3229565	1	+	1	transcript_id "file_1_file_1_jg390.t1"; gene_id "file_1_file_1_jg390";
Gemini	AUGUSTUS	exon	3229082	3229565	.	+	.	transcript_id "file_1_file_1_jg390.t1"; gene_id "file_1_file_1_jg390";
Gemini	AUGUSTUS	intron	3229566	3229631	.	+	.	transcript_id "file_1_file_1_jg390.t1"; gene_id "file_1_file_1_jg390";
Gemini	AUGUSTUS	CDS	3229632	3229744	1	+	0	transcript_id "file_1_file_1_jg390.t1"; gene_id "file_1_file_1_jg390";
Gemini	AUGUSTUS	exon	3229632	3229744	.	+	.	transcript_id "file_1_file_1_jg390.t1"; gene_id "file_1_file_1_jg390";
Gemini	AUGUSTUS	intron	3229745	3229831	.	+	.	transcript_id "file_1_file_1_jg390.t1"; gene_id "file_1_file_1_jg390";
Gemini	AUGUSTUS	CDS	3229832	3230336	1	+	1	transcript_id "file_1_file_1_jg390.t1"; gene_id "file_1_file_1_jg390";
Gemini	AUGUSTUS	exon	3229832	3230336	.	+	.	transcript_id "file_1_file_1_jg390.t1"; gene_id "file_1_file_1_jg390";
Gemini	AUGUSTUS	intron	3230337	3230394	.	+	.	transcript_id "file_1_file_1_jg390.t1"; gene_id "file_1_file_1_jg390";
Gemini	AUGUSTUS	CDS	3230395	3230583	1	+	0	transcript_id "file_1_file_1_jg390.t1"; gene_id "file_1_file_1_jg390";
Gemini	AUGUSTUS	exon	3230395	3230583	.	+	.	transcript_id "file_1_file_1_jg390.t1"; gene_id "file_1_file_1_jg390";
Gemini	AUGUSTUS	intron	3230584	3230640	.	+	.	transcript_id "file_1_file_1_jg390.t1"; gene_id "file_1_file_1_jg390";
Gemini	AUGUSTUS	CDS	3230641	3230829	1	+	0	transcript_id "file_1_file_1_jg390.t1"; gene_id "file_1_file_1_jg390";
Gemini	AUGUSTUS	exon	3230641	3230829	.	+	.	transcript_id "file_1_file_1_jg390.t1"; gene_id "file_1_file_1_jg390";
Gemini	AUGUSTUS	intron	3230830	3231271	.	+	.	transcript_id "file_1_file_1_jg390.t1"; gene_id "file_1_file_1_jg390";
Gemini	AUGUSTUS	CDS	3231272	3231373	1	+	0	transcript_id "file_1_file_1_jg390.t1"; gene_id "file_1_file_1_jg390";
Gemini	AUGUSTUS	exon	3231272	3231373	.	+	.	transcript_id "file_1_file_1_jg390.t1"; gene_id "file_1_file_1_jg390";
Gemini	AUGUSTUS	intron	3231374	3232071	.	+	.	transcript_id "file_1_file_1_jg390.t1"; gene_id "file_1_file_1_jg390";
Gemini	AUGUSTUS	CDS	3232072	3232123	1	+	0	transcript_id "file_1_file_1_jg390.t1"; gene_id "file_1_file_1_jg390";
Gemini	AUGUSTUS	exon	3232072	3232123	.	+	.	transcript_id "file_1_file_1_jg390.t1"; gene_id "file_1_file_1_jg390";
Gemini	AUGUSTUS	intron	3232124	3232184	.	+	.	transcript_id "file_1_file_1_jg390.t1"; gene_id "file_1_file_1_jg390";
Gemini	AUGUSTUS	CDS	3232185	3232300	1	+	2	transcript_id "file_1_file_1_jg390.t1"; gene_id "file_1_file_1_jg390";
Gemini	AUGUSTUS	exon	3232185	3232300	.	+	.	transcript_id "file_1_file_1_jg390.t1"; gene_id "file_1_file_1_jg390";
Gemini	AUGUSTUS	intron	3232301	3234897	.	+	.	transcript_id "file_1_file_1_jg390.t1"; gene_id "file_1_file_1_jg390";
Gemini	AUGUSTUS	transcript	3222231	3235056	.	+	.	transcript_id "file_1_file_1_jg390.t1"; gene_id "file_1_file_1_jg390"
Gemini	AUGUSTUS	gene	3222231	3235056	.	+	.	jg390
Gemini	AUGUSTUS	CDS	3234898	3235056	1	+	0	transcript_id "file_1_file_1_jg390.t1"; gene_id "file_1_file_1_jg390";
Gemini	AUGUSTUS	exon	3234898	3235056	.	+	.	transcript_id "file_1_file_1_jg390.t1"; gene_id "file_1_file_1_jg390";
Gemini	AUGUSTUS	stop_codon	3235054	3235056	.	+	0	transcript_id "file_1_file_1_jg390.t1"; gene_id "file_1_file_1_jg390";
Contig_13	AUGUSTUS	stop_codon	3091919	3091921	.	-	0	transcript_id "file_1_file_1_jg5604.t1"; gene_id "file_1_file_1_jg5604";
Contig_13	AUGUSTUS	CDS	3091919	3092247	0.97	-	2	transcript_id "file_1_file_1_jg5604.t1"; gene_id "file_1_file_1_jg5604";
Contig_13	AUGUSTUS	exon	3091919	3092247	.	-	.	transcript_id "file_1_file_1_jg5604.t1"; gene_id "file_1_file_1_jg5604";
Contig_13	AUGUSTUS	intron	3092248	3092307	.	-	.	transcript_id "file_1_file_1_jg5604.t1"; gene_id "file_1_file_1_jg5604";
Contig_13	AUGUSTUS	transcript	3091919	3092443	.	-	.	transcript_id "file_1_file_1_jg5604.t1"; gene_id "file_1_file_1_jg5604"
Contig_13	AUGUSTUS	gene	3091919	3092443	.	-	.	jg5604
Contig_13	AUGUSTUS	CDS	3092308	3092443	0.98	-	0	transcript_id "file_1_file_1_jg5604.t1"; gene_id "file_1_file_1_jg5604";
Contig_13	AUGUSTUS	exon	3092308	3092443	.	-	.	transcript_id "file_1_file_1_jg5604.t1"; gene_id "file_1_file_1_jg5604";
Contig_13	AUGUSTUS	start_codon	3092441	3092443	.	-	0	transcript_id "file_1_file_1_jg5604.t1"; gene_id "file_1_file_1_jg5604";
Contig_6	AUGUSTUS	stop_codon	752837	752839	.	-	0	transcript_id "file_1_file_1_jg9837.t1"; gene_id "file_1_file_1_jg9837";
Contig_6	AUGUSTUS	CDS	752837	752840	0.29	-	1	transcript_id "file_1_file_1_jg9837.t1"; gene_id "file_1_file_1_jg9837";
Contig_6	AUGUSTUS	exon	752837	752840	.	-	.	transcript_id "file_1_file_1_jg9837.t1"; gene_id "file_1_file_1_jg9837";
Contig_6	AUGUSTUS	intron	752841	752911	.	-	.	transcript_id "file_1_file_1_jg9837.t1"; gene_id "file_1_file_1_jg9837";
Contig_6	AUGUSTUS	CDS	752912	753027	0.26	-	0	transcript_id "file_1_file_1_jg9837.t1"; gene_id "file_1_file_1_jg9837";
Contig_6	AUGUSTUS	exon	752912	753027	.	-	.	transcript_id "file_1_file_1_jg9837.t1"; gene_id "file_1_file_1_jg9837";
Contig_6	AUGUSTUS	intron	753028	753110	.	-	.	transcript_id "file_1_file_1_jg9837.t1"; gene_id "file_1_file_1_jg9837";
Contig_6	AUGUSTUS	CDS	753111	753431	0.69	-	0	transcript_id "file_1_file_1_jg9837.t1"; gene_id "file_1_file_1_jg9837";
Contig_6	AUGUSTUS	exon	753111	753431	.	-	.	transcript_id "file_1_file_1_jg9837.t1"; gene_id "file_1_file_1_jg9837";
Contig_6	AUGUSTUS	intron	753432	753491	.	-	.	transcript_id "file_1_file_1_jg9837.t1"; gene_id "file_1_file_1_jg9837";
Contig_6	AUGUSTUS	transcript	752837	753773	.	-	.	transcript_id "file_1_file_1_jg9837.t1"; gene_id "file_1_file_1_jg9837"
Contig_6	AUGUSTUS	gene	752837	753773	.	-	.	jg9837
Contig_6	AUGUSTUS	CDS	753492	753773	1	-	0	transcript_id "file_1_file_1_jg9837.t1"; gene_id "file_1_file_1_jg9837";
Contig_6	AUGUSTUS	exon	753492	753773	.	-	.	transcript_id "file_1_file_1_jg9837.t1"; gene_id "file_1_file_1_jg9837";
Contig_6	AUGUSTUS	start_codon	753771	753773	.	-	0	transcript_id "file_1_file_1_jg9837.t1"; gene_id "file_1_file_1_jg9837";
Contig_6	AUGUSTUS	stop_codon	2937398	2937400	.	-	0	transcript_id "file_1_file_1_jg10110.t2"; gene_id "file_1_file_1_jg10110";
Contig_6	AUGUSTUS	CDS	2937398	2937559	1	-	0	transcript_id "file_1_file_1_jg10110.t2"; gene_id "file_1_file_1_jg10110";
Contig_6	AUGUSTUS	exon	2937398	2937559	.	-	.	transcript_id "file_1_file_1_jg10110.t2"; gene_id "file_1_file_1_jg10110";
Contig_6	AUGUSTUS	intron	2937560	2937612	.	-	.	transcript_id "file_1_file_1_jg10110.t2"; gene_id "file_1_file_1_jg10110";
Contig_6	AUGUSTUS	CDS	2937613	2937669	1	-	0	transcript_id "file_1_file_1_jg10110.t2"; gene_id "file_1_file_1_jg10110";
Contig_6	AUGUSTUS	exon	2937613	2937669	.	-	.	transcript_id "file_1_file_1_jg10110.t2"; gene_id "file_1_file_1_jg10110";
Contig_6	AUGUSTUS	intron	2937670	2937719	.	-	.	transcript_id "file_1_file_1_jg10110.t2"; gene_id "file_1_file_1_jg10110";
Contig_6	AUGUSTUS	CDS	2937720	2937751	1	-	2	transcript_id "file_1_file_1_jg10110.t2"; gene_id "file_1_file_1_jg10110";
Contig_6	AUGUSTUS	exon	2937720	2937751	.	-	.	transcript_id "file_1_file_1_jg10110.t2"; gene_id "file_1_file_1_jg10110";
Contig_6	AUGUSTUS	intron	2937752	2937813	.	-	.	transcript_id "file_1_file_1_jg10110.t2"; gene_id "file_1_file_1_jg10110";
Contig_6	AUGUSTUS	CDS	2937814	2938103	0.55	-	1	transcript_id "file_1_file_1_jg10110.t2"; gene_id "file_1_file_1_jg10110";
Contig_6	AUGUSTUS	exon	2937814	2938103	.	-	.	transcript_id "file_1_file_1_jg10110.t2"; gene_id "file_1_file_1_jg10110";
Contig_6	AUGUSTUS	intron	2938104	2938184	.	-	.	transcript_id "file_1_file_1_jg10110.t2"; gene_id "file_1_file_1_jg10110";
Contig_6	AUGUSTUS	CDS	2938185	2939044	1	-	0	transcript_id "file_1_file_1_jg10110.t2"; gene_id "file_1_file_1_jg10110";
Contig_6	AUGUSTUS	exon	2938185	2939044	.	-	.	transcript_id "file_1_file_1_jg10110.t2"; gene_id "file_1_file_1_jg10110";
Contig_6	AUGUSTUS	intron	2939045	2939096	.	-	.	transcript_id "file_1_file_1_jg10110.t2"; gene_id "file_1_file_1_jg10110";
Contig_6	AUGUSTUS	CDS	2939097	2939167	1	-	2	transcript_id "file_1_file_1_jg10110.t2"; gene_id "file_1_file_1_jg10110";
Contig_6	AUGUSTUS	exon	2939097	2939167	.	-	.	transcript_id "file_1_file_1_jg10110.t2"; gene_id "file_1_file_1_jg10110";
Contig_6	AUGUSTUS	intron	2939168	2940935	.	-	.	transcript_id "file_1_file_1_jg10110.t2"; gene_id "file_1_file_1_jg10110";
Contig_6	AUGUSTUS	CDS	2940936	2940967	1	-	1	transcript_id "file_1_file_1_jg10110.t2"; gene_id "file_1_file_1_jg10110";
Contig_6	AUGUSTUS	exon	2940936	2940967	.	-	.	transcript_id "file_1_file_1_jg10110.t2"; gene_id "file_1_file_1_jg10110";
Contig_6	AUGUSTUS	intron	2940968	2941577	.	-	.	transcript_id "file_1_file_1_jg10110.t2"; gene_id "file_1_file_1_jg10110";
Contig_6	AUGUSTUS	CDS	2941578	2941651	1	-	0	transcript_id "file_1_file_1_jg10110.t2"; gene_id "file_1_file_1_jg10110";
Contig_6	AUGUSTUS	exon	2941578	2941651	.	-	.	transcript_id "file_1_file_1_jg10110.t2"; gene_id "file_1_file_1_jg10110";
Contig_6	AUGUSTUS	intron	2941652	2941841	.	-	.	transcript_id "file_1_file_1_jg10110.t2"; gene_id "file_1_file_1_jg10110";
Contig_6	AUGUSTUS	CDS	2941842	2941954	1	-	2	transcript_id "file_1_file_1_jg10110.t2"; gene_id "file_1_file_1_jg10110";
Contig_6	AUGUSTUS	exon	2941842	2941954	.	-	.	transcript_id "file_1_file_1_jg10110.t2"; gene_id "file_1_file_1_jg10110";
Contig_6	AUGUSTUS	intron	2941955	2942020	.	-	.	transcript_id "file_1_file_1_jg10110.t2"; gene_id "file_1_file_1_jg10110";
Contig_6	AUGUSTUS	CDS	2942021	2942078	1	-	0	transcript_id "file_1_file_1_jg10110.t2"; gene_id "file_1_file_1_jg10110";
Contig_6	AUGUSTUS	exon	2942021	2942078	.	-	.	transcript_id "file_1_file_1_jg10110.t2"; gene_id "file_1_file_1_jg10110";
Contig_6	AUGUSTUS	intron	2942079	2942135	.	-	.	transcript_id "file_1_file_1_jg10110.t2"; gene_id "file_1_file_1_jg10110";
Contig_6	AUGUSTUS	CDS	2942136	2942162	0.99	-	0	transcript_id "file_1_file_1_jg10110.t2"; gene_id "file_1_file_1_jg10110";
Contig_6	AUGUSTUS	exon	2942136	2942162	.	-	.	transcript_id "file_1_file_1_jg10110.t2"; gene_id "file_1_file_1_jg10110";
Contig_6	AUGUSTUS	intron	2942163	2942257	.	-	.	transcript_id "file_1_file_1_jg10110.t2"; gene_id "file_1_file_1_jg10110";
Contig_6	AUGUSTUS	CDS	2942258	2942328	0.96	-	2	transcript_id "file_1_file_1_jg10110.t2"; gene_id "file_1_file_1_jg10110";
Contig_6	AUGUSTUS	exon	2942258	2942328	.	-	.	transcript_id "file_1_file_1_jg10110.t2"; gene_id "file_1_file_1_jg10110";
Contig_6	AUGUSTUS	intron	2942329	2942580	.	-	.	transcript_id "file_1_file_1_jg10110.t2"; gene_id "file_1_file_1_jg10110";
Contig_6	AUGUSTUS	transcript	2937398	2942734	.	-	.	transcript_id "file_1_file_1_jg10110.t2"; gene_id "file_1_file_1_jg10110"
Contig_6	AUGUSTUS	CDS	2942581	2942734	1	-	0	transcript_id "file_1_file_1_jg10110.t2"; gene_id "file_1_file_1_jg10110";
Contig_6	AUGUSTUS	exon	2942581	2942734	.	-	.	transcript_id "file_1_file_1_jg10110.t2"; gene_id "file_1_file_1_jg10110";
Contig_6	AUGUSTUS	start_codon	2942732	2942734	.	-	0	transcript_id "file_1_file_1_jg10110.t2"; gene_id "file_1_file_1_jg10110";
Contig_195	AUGUSTUS	stop_codon	110433	110435	.	-	0	transcript_id "file_1_file_1_jg3543.t1"; gene_id "file_1_file_1_jg3543";
Contig_195	AUGUSTUS	CDS	110433	110681	0.55	-	0	transcript_id "file_1_file_1_jg3543.t1"; gene_id "file_1_file_1_jg3543";
Contig_195	AUGUSTUS	exon	110433	110681	.	-	.	transcript_id "file_1_file_1_jg3543.t1"; gene_id "file_1_file_1_jg3543";
Contig_195	AUGUSTUS	transcript	110433	110681	.	-	.	transcript_id "file_1_file_1_jg3543.t1"; gene_id "file_1_file_1_jg3543"
Contig_195	AUGUSTUS	gene	110433	110681	.	-	.	jg3543
Contig_195	AUGUSTUS	start_codon	110679	110681	.	-	0	transcript_id "file_1_file_1_jg3543.t1"; gene_id "file_1_file_1_jg3543";
Andromeda	AUGUSTUS	start_codon	1197917	1197919	.	+	0	transcript_id "file_1_file_1_jg7032.t2"; gene_id "file_1_file_1_jg7032";
Andromeda	AUGUSTUS	CDS	1197917	1198031	1	+	0	transcript_id "file_1_file_1_jg7032.t2"; gene_id "file_1_file_1_jg7032";
Andromeda	AUGUSTUS	exon	1197917	1198031	.	+	.	transcript_id "file_1_file_1_jg7032.t2"; gene_id "file_1_file_1_jg7032";
Andromeda	AUGUSTUS	intron	1198032	1200640	.	+	.	transcript_id "file_1_file_1_jg7032.t2"; gene_id "file_1_file_1_jg7032";
Andromeda	AUGUSTUS	CDS	1200641	1202607	1	+	2	transcript_id "file_1_file_1_jg7032.t2"; gene_id "file_1_file_1_jg7032";
Andromeda	AUGUSTUS	exon	1200641	1202607	.	+	.	transcript_id "file_1_file_1_jg7032.t2"; gene_id "file_1_file_1_jg7032";
Andromeda	AUGUSTUS	intron	1202608	1202986	.	+	.	transcript_id "file_1_file_1_jg7032.t2"; gene_id "file_1_file_1_jg7032";
Andromeda	AUGUSTUS	transcript	1197917	1203211	.	+	.	transcript_id "file_1_file_1_jg7032.t2"; gene_id "file_1_file_1_jg7032"
Andromeda	AUGUSTUS	CDS	1202987	1203211	1	+	0	transcript_id "file_1_file_1_jg7032.t2"; gene_id "file_1_file_1_jg7032";
Andromeda	AUGUSTUS	exon	1202987	1203211	.	+	.	transcript_id "file_1_file_1_jg7032.t2"; gene_id "file_1_file_1_jg7032";
Andromeda	AUGUSTUS	stop_codon	1203209	1203211	.	+	0	transcript_id "file_1_file_1_jg7032.t2"; gene_id "file_1_file_1_jg7032";
Contig_16	GeneMark.hmm	start_codon	288629	288631	.	+	0	gene_id "file_1_file_2_7722_g"; transcript_id "file_1_file_2_7722_t"; count "file_1_file_2_1_1";
Contig_16	GeneMark.hmm	CDS	288629	288637	.	+	0	gene_id "file_1_file_2_7722_g"; transcript_id "file_1_file_2_7722_t"; evidence "file_1_file_2_0_1"; cds_type "file_1_file_2_Initial"; count "file_1_file_2_1_2"; anchored "file_1_file_2_0_1";
Contig_16	GeneMark.hmm	exon	288629	288637	0	+	.	gene_id "file_1_file_2_7722_g"; transcript_id "file_1_file_2_7722_t"; evidence "file_1_file_2_0_1"; cds_type "file_1_file_2_Initial"; count "file_1_file_2_1_2"; anchored "file_1_file_2_0_1";
Contig_16	GeneMark.hmm	CDS	288695	288727	.	+	0	gene_id "file_1_file_2_7722_g"; transcript_id "file_1_file_2_7722_t"; evidence "file_1_file_2_1_0"; cds_type "file_1_file_2_Terminal"; count "file_1_file_2_2_2"; anchored "file_1_file_2_1_0";
Contig_16	GeneMark.hmm	exon	288695	288727	0	+	.	gene_id "file_1_file_2_7722_g"; transcript_id "file_1_file_2_7722_t"; evidence "file_1_file_2_1_0"; cds_type "file_1_file_2_Terminal"; count "file_1_file_2_2_2"; anchored "file_1_file_2_1_0";
Contig_16	GeneMark.hmm	stop_codon	288725	288727	.	+	0	gene_id "file_1_file_2_7722_g"; transcript_id "file_1_file_2_7722_t"; count "file_1_file_2_1_1";
Andromeda	AUGUSTUS	stop_codon	21046531	21046533	.	-	0	transcript_id "file_1_file_1_jg9098.t3"; gene_id "file_1_file_1_jg9098";
Andromeda	AUGUSTUS	CDS	21046531	21046644	1	-	0	transcript_id "file_1_file_1_jg9098.t3"; gene_id "file_1_file_1_jg9098";
Andromeda	AUGUSTUS	exon	21046531	21046644	.	-	.	transcript_id "file_1_file_1_jg9098.t3"; gene_id "file_1_file_1_jg9098";
Andromeda	AUGUSTUS	intron	21046645	21047527	.	-	.	transcript_id "file_1_file_1_jg9098.t3"; gene_id "file_1_file_1_jg9098";
Andromeda	AUGUSTUS	CDS	21047528	21047781	1	-	2	transcript_id "file_1_file_1_jg9098.t3"; gene_id "file_1_file_1_jg9098";
Andromeda	AUGUSTUS	exon	21047528	21047781	.	-	.	transcript_id "file_1_file_1_jg9098.t3"; gene_id "file_1_file_1_jg9098";
Andromeda	AUGUSTUS	intron	21047782	21051093	.	-	.	transcript_id "file_1_file_1_jg9098.t3"; gene_id "file_1_file_1_jg9098";
Andromeda	AUGUSTUS	CDS	21051094	21051192	1	-	2	transcript_id "file_1_file_1_jg9098.t3"; gene_id "file_1_file_1_jg9098";
Andromeda	AUGUSTUS	exon	21051094	21051192	.	-	.	transcript_id "file_1_file_1_jg9098.t3"; gene_id "file_1_file_1_jg9098";
Andromeda	AUGUSTUS	intron	21051193	21051277	.	-	.	transcript_id "file_1_file_1_jg9098.t3"; gene_id "file_1_file_1_jg9098";
Andromeda	AUGUSTUS	CDS	21051278	21054544	0.99	-	2	transcript_id "file_1_file_1_jg9098.t3"; gene_id "file_1_file_1_jg9098";
Andromeda	AUGUSTUS	exon	21051278	21054544	.	-	.	transcript_id "file_1_file_1_jg9098.t3"; gene_id "file_1_file_1_jg9098";
Andromeda	AUGUSTUS	intron	21054545	21055304	.	-	.	transcript_id "file_1_file_1_jg9098.t3"; gene_id "file_1_file_1_jg9098";
Andromeda	AUGUSTUS	CDS	21055305	21055403	1	-	2	transcript_id "file_1_file_1_jg9098.t3"; gene_id "file_1_file_1_jg9098";
Andromeda	AUGUSTUS	exon	21055305	21055403	.	-	.	transcript_id "file_1_file_1_jg9098.t3"; gene_id "file_1_file_1_jg9098";
Andromeda	AUGUSTUS	intron	21055404	21055472	.	-	.	transcript_id "file_1_file_1_jg9098.t3"; gene_id "file_1_file_1_jg9098";
Andromeda	AUGUSTUS	CDS	21055473	21055571	1	-	2	transcript_id "file_1_file_1_jg9098.t3"; gene_id "file_1_file_1_jg9098";
Andromeda	AUGUSTUS	exon	21055473	21055571	.	-	.	transcript_id "file_1_file_1_jg9098.t3"; gene_id "file_1_file_1_jg9098";
Andromeda	AUGUSTUS	intron	21055572	21055644	.	-	.	transcript_id "file_1_file_1_jg9098.t3"; gene_id "file_1_file_1_jg9098";
Andromeda	AUGUSTUS	CDS	21055645	21055743	1	-	2	transcript_id "file_1_file_1_jg9098.t3"; gene_id "file_1_file_1_jg9098";
Andromeda	AUGUSTUS	exon	21055645	21055743	.	-	.	transcript_id "file_1_file_1_jg9098.t3"; gene_id "file_1_file_1_jg9098";
Andromeda	AUGUSTUS	intron	21055744	21055957	.	-	.	transcript_id "file_1_file_1_jg9098.t3"; gene_id "file_1_file_1_jg9098";
Andromeda	AUGUSTUS	CDS	21055958	21056062	1	-	2	transcript_id "file_1_file_1_jg9098.t3"; gene_id "file_1_file_1_jg9098";
Andromeda	AUGUSTUS	exon	21055958	21056062	.	-	.	transcript_id "file_1_file_1_jg9098.t3"; gene_id "file_1_file_1_jg9098";
Andromeda	AUGUSTUS	intron	21056063	21056310	.	-	.	transcript_id "file_1_file_1_jg9098.t3"; gene_id "file_1_file_1_jg9098";
Andromeda	AUGUSTUS	CDS	21056311	21056412	1	-	2	transcript_id "file_1_file_1_jg9098.t3"; gene_id "file_1_file_1_jg9098";
Andromeda	AUGUSTUS	exon	21056311	21056412	.	-	.	transcript_id "file_1_file_1_jg9098.t3"; gene_id "file_1_file_1_jg9098";
Andromeda	AUGUSTUS	intron	21056413	21057475	.	-	.	transcript_id "file_1_file_1_jg9098.t3"; gene_id "file_1_file_1_jg9098";
Andromeda	AUGUSTUS	CDS	21057476	21057781	1	-	2	transcript_id "file_1_file_1_jg9098.t3"; gene_id "file_1_file_1_jg9098";
Andromeda	AUGUSTUS	exon	21057476	21057781	.	-	.	transcript_id "file_1_file_1_jg9098.t3"; gene_id "file_1_file_1_jg9098";
Andromeda	AUGUSTUS	intron	21057782	21058220	.	-	.	transcript_id "file_1_file_1_jg9098.t3"; gene_id "file_1_file_1_jg9098";
Andromeda	AUGUSTUS	transcript	21046531	21058332	.	-	.	transcript_id "file_1_file_1_jg9098.t3"; gene_id "file_1_file_1_jg9098"
Andromeda	AUGUSTUS	gene	21046531	21058332	.	-	.	jg9098
Andromeda	AUGUSTUS	CDS	21058221	21058332	1	-	0	transcript_id "file_1_file_1_jg9098.t3"; gene_id "file_1_file_1_jg9098";
Andromeda	AUGUSTUS	exon	21058221	21058332	.	-	.	transcript_id "file_1_file_1_jg9098.t3"; gene_id "file_1_file_1_jg9098";
Andromeda	AUGUSTUS	start_codon	21058330	21058332	.	-	0	transcript_id "file_1_file_1_jg9098.t3"; gene_id "file_1_file_1_jg9098";
Contig_10	AUGUSTUS	start_codon	3214339	3214341	.	+	0	transcript_id "file_1_file_1_jg2686.t1"; gene_id "file_1_file_1_jg2686";
Contig_10	AUGUSTUS	CDS	3214339	3216366	0.61	+	0	transcript_id "file_1_file_1_jg2686.t1"; gene_id "file_1_file_1_jg2686";
Contig_10	AUGUSTUS	exon	3214339	3216366	.	+	.	transcript_id "file_1_file_1_jg2686.t1"; gene_id "file_1_file_1_jg2686";
Contig_10	AUGUSTUS	transcript	3214339	3216366	.	+	.	transcript_id "file_1_file_1_jg2686.t1"; gene_id "file_1_file_1_jg2686"
Contig_10	AUGUSTUS	gene	3214339	3216366	.	+	.	jg2686
Contig_10	AUGUSTUS	stop_codon	3216364	3216366	.	+	0	transcript_id "file_1_file_1_jg2686.t1"; gene_id "file_1_file_1_jg2686";
Andromeda	GeneMark.hmm	stop_codon	16905122	16905124	.	-	0	gene_id "file_1_file_2_1789_g"; transcript_id "file_1_file_2_1789_t"; count "file_1_file_2_1_1";
Andromeda	GeneMark.hmm	CDS	16905122	16905309	.	-	2	gene_id "file_1_file_2_1789_g"; transcript_id "file_1_file_2_1789_t"; evidence "file_1_file_2_1_1"; cds_type "file_1_file_2_Terminal"; count "file_1_file_2_5_5"; anchored "file_1_file_2_1_1";
Andromeda	GeneMark.hmm	exon	16905122	16905309	0	-	.	gene_id "file_1_file_2_1789_g"; transcript_id "file_1_file_2_1789_t"; evidence "file_1_file_2_1_1"; cds_type "file_1_file_2_Terminal"; count "file_1_file_2_5_5"; anchored "file_1_file_2_1_1";
Andromeda	GeneMark.hmm	CDS	16905375	16905499	.	-	1	gene_id "file_1_file_2_1789_g"; transcript_id "file_1_file_2_1789_t"; evidence "file_1_file_2_1_1"; cds_type "file_1_file_2_Internal"; count "file_1_file_2_4_5"; anchored "file_1_file_2_1_1";
Andromeda	GeneMark.hmm	exon	16905375	16905499	0	-	.	gene_id "file_1_file_2_1789_g"; transcript_id "file_1_file_2_1789_t"; evidence "file_1_file_2_1_1"; cds_type "file_1_file_2_Internal"; count "file_1_file_2_4_5"; anchored "file_1_file_2_1_1";
Andromeda	GeneMark.hmm	CDS	16905560	16906492	.	-	1	gene_id "file_1_file_2_1789_g"; transcript_id "file_1_file_2_1789_t"; evidence "file_1_file_2_1_1"; cds_type "file_1_file_2_Internal"; count "file_1_file_2_3_5"; anchored "file_1_file_2_1_1";
Andromeda	GeneMark.hmm	exon	16905560	16906492	0	-	.	gene_id "file_1_file_2_1789_g"; transcript_id "file_1_file_2_1789_t"; evidence "file_1_file_2_1_1"; cds_type "file_1_file_2_Internal"; count "file_1_file_2_3_5"; anchored "file_1_file_2_1_1";
Andromeda	GeneMark.hmm	CDS	16906553	16907033	.	-	2	gene_id "file_1_file_2_1789_g"; transcript_id "file_1_file_2_1789_t"; evidence "file_1_file_2_1_1"; cds_type "file_1_file_2_Internal"; count "file_1_file_2_2_5"; anchored "file_1_file_2_1_1";
Andromeda	GeneMark.hmm	exon	16906553	16907033	0	-	.	gene_id "file_1_file_2_1789_g"; transcript_id "file_1_file_2_1789_t"; evidence "file_1_file_2_1_1"; cds_type "file_1_file_2_Internal"; count "file_1_file_2_2_5"; anchored "file_1_file_2_1_1";
Andromeda	GeneMark.hmm	CDS	16907082	16907268	.	-	0	gene_id "file_1_file_2_1789_g"; transcript_id "file_1_file_2_1789_t"; evidence "file_1_file_2_1_1"; cds_type "file_1_file_2_Initial"; count "file_1_file_2_1_5"; anchored "file_1_file_2_1_1";
Andromeda	GeneMark.hmm	exon	16907082	16907268	0	-	.	gene_id "file_1_file_2_1789_g"; transcript_id "file_1_file_2_1789_t"; evidence "file_1_file_2_1_1"; cds_type "file_1_file_2_Initial"; count "file_1_file_2_1_5"; anchored "file_1_file_2_1_1";
Andromeda	GeneMark.hmm	start_codon	16907266	16907268	.	-	0	gene_id "file_1_file_2_1789_g"; transcript_id "file_1_file_2_1789_t"; count "file_1_file_2_1_1";
Cepheus	AUGUSTUS	stop_codon	20733994	20733996	.	-	0	transcript_id "file_1_file_1_jg12995.t1"; gene_id "file_1_file_1_jg12995";
Cepheus	AUGUSTUS	CDS	20733994	20734338	1	-	0	transcript_id "file_1_file_1_jg12995.t1"; gene_id "file_1_file_1_jg12995";
Cepheus	AUGUSTUS	exon	20733994	20734338	.	-	.	transcript_id "file_1_file_1_jg12995.t1"; gene_id "file_1_file_1_jg12995";
Cepheus	AUGUSTUS	intron	20734339	20734393	.	-	.	transcript_id "file_1_file_1_jg12995.t1"; gene_id "file_1_file_1_jg12995";
Cepheus	AUGUSTUS	transcript	20733994	20734570	.	-	.	transcript_id "file_1_file_1_jg12995.t1"; gene_id "file_1_file_1_jg12995"
Cepheus	AUGUSTUS	gene	20733994	20734570	.	-	.	jg12995
Cepheus	AUGUSTUS	CDS	20734394	20734570	1	-	0	transcript_id "file_1_file_1_jg12995.t1"; gene_id "file_1_file_1_jg12995";
Cepheus	AUGUSTUS	exon	20734394	20734570	.	-	.	transcript_id "file_1_file_1_jg12995.t1"; gene_id "file_1_file_1_jg12995";
Cepheus	AUGUSTUS	start_codon	20734568	20734570	.	-	0	transcript_id "file_1_file_1_jg12995.t1"; gene_id "file_1_file_1_jg12995";
Gemini	AUGUSTUS	stop_codon	6988968	6988970	.	-	0	transcript_id "file_1_file_1_jg766.t1"; gene_id "file_1_file_1_jg766";
Gemini	AUGUSTUS	CDS	6988968	6989959	1	-	2	transcript_id "file_1_file_1_jg766.t1"; gene_id "file_1_file_1_jg766";
Gemini	AUGUSTUS	exon	6988968	6989959	.	-	.	transcript_id "file_1_file_1_jg766.t1"; gene_id "file_1_file_1_jg766";
Gemini	AUGUSTUS	intron	6989960	6990168	.	-	.	transcript_id "file_1_file_1_jg766.t1"; gene_id "file_1_file_1_jg766";
Gemini	AUGUSTUS	CDS	6990169	6990805	1	-	0	transcript_id "file_1_file_1_jg766.t1"; gene_id "file_1_file_1_jg766";
Gemini	AUGUSTUS	exon	6990169	6990805	.	-	.	transcript_id "file_1_file_1_jg766.t1"; gene_id "file_1_file_1_jg766";
Gemini	AUGUSTUS	intron	6990806	6991013	.	-	.	transcript_id "file_1_file_1_jg766.t1"; gene_id "file_1_file_1_jg766";
Gemini	AUGUSTUS	CDS	6991014	6991240	1	-	2	transcript_id "file_1_file_1_jg766.t1"; gene_id "file_1_file_1_jg766";
Gemini	AUGUSTUS	exon	6991014	6991240	.	-	.	transcript_id "file_1_file_1_jg766.t1"; gene_id "file_1_file_1_jg766";
Gemini	AUGUSTUS	intron	6991241	6991822	.	-	.	transcript_id "file_1_file_1_jg766.t1"; gene_id "file_1_file_1_jg766";
Gemini	AUGUSTUS	CDS	6991823	6991939	0.91	-	2	transcript_id "file_1_file_1_jg766.t1"; gene_id "file_1_file_1_jg766";
Gemini	AUGUSTUS	exon	6991823	6991939	.	-	.	transcript_id "file_1_file_1_jg766.t1"; gene_id "file_1_file_1_jg766";
Gemini	AUGUSTUS	intron	6991940	6992536	.	-	.	transcript_id "file_1_file_1_jg766.t1"; gene_id "file_1_file_1_jg766";
Gemini	AUGUSTUS	transcript	6988968	6992576	.	-	.	transcript_id "file_1_file_1_jg766.t1"; gene_id "file_1_file_1_jg766"
Gemini	AUGUSTUS	gene	6988968	6992576	.	-	.	jg766
Gemini	AUGUSTUS	CDS	6992537	6992576	0.8	-	0	transcript_id "file_1_file_1_jg766.t1"; gene_id "file_1_file_1_jg766";
Gemini	AUGUSTUS	exon	6992537	6992576	.	-	.	transcript_id "file_1_file_1_jg766.t1"; gene_id "file_1_file_1_jg766";
Gemini	AUGUSTUS	start_codon	6992574	6992576	.	-	0	transcript_id "file_1_file_1_jg766.t1"; gene_id "file_1_file_1_jg766";
Draco	AUGUSTUS	start_codon	1516006	1516008	.	+	0	transcript_id "file_1_file_1_jg14929.t1"; gene_id "file_1_file_1_jg14929";
Draco	AUGUSTUS	CDS	1516006	1517106	1	+	0	transcript_id "file_1_file_1_jg14929.t1"; gene_id "file_1_file_1_jg14929";
Draco	AUGUSTUS	exon	1516006	1517106	.	+	.	transcript_id "file_1_file_1_jg14929.t1"; gene_id "file_1_file_1_jg14929";
Draco	AUGUSTUS	transcript	1516006	1517106	.	+	.	transcript_id "file_1_file_1_jg14929.t1"; gene_id "file_1_file_1_jg14929"
Draco	AUGUSTUS	gene	1516006	1517106	.	+	.	jg14929
Draco	AUGUSTUS	stop_codon	1517104	1517106	.	+	0	transcript_id "file_1_file_1_jg14929.t1"; gene_id "file_1_file_1_jg14929";
Gemini	AUGUSTUS	stop_codon	8038948	8038950	.	-	0	transcript_id "file_1_file_1_jg890.t1"; gene_id "file_1_file_1_jg890";
Gemini	AUGUSTUS	CDS	8038948	8039260	1	-	1	transcript_id "file_1_file_1_jg890.t1"; gene_id "file_1_file_1_jg890";
Gemini	AUGUSTUS	exon	8038948	8039260	.	-	.	transcript_id "file_1_file_1_jg890.t1"; gene_id "file_1_file_1_jg890";
Gemini	AUGUSTUS	intron	8039261	8039319	.	-	.	transcript_id "file_1_file_1_jg890.t1"; gene_id "file_1_file_1_jg890";
Gemini	AUGUSTUS	CDS	8039320	8039868	1	-	1	transcript_id "file_1_file_1_jg890.t1"; gene_id "file_1_file_1_jg890";
Gemini	AUGUSTUS	exon	8039320	8039868	.	-	.	transcript_id "file_1_file_1_jg890.t1"; gene_id "file_1_file_1_jg890";
Gemini	AUGUSTUS	intron	8039869	8039928	.	-	.	transcript_id "file_1_file_1_jg890.t1"; gene_id "file_1_file_1_jg890";
Gemini	AUGUSTUS	transcript	8038948	8039990	.	-	.	transcript_id "file_1_file_1_jg890.t1"; gene_id "file_1_file_1_jg890"
Gemini	AUGUSTUS	gene	8038948	8039990	.	-	.	jg890
Gemini	AUGUSTUS	CDS	8039929	8039990	1	-	0	transcript_id "file_1_file_1_jg890.t1"; gene_id "file_1_file_1_jg890";
Gemini	AUGUSTUS	exon	8039929	8039990	.	-	.	transcript_id "file_1_file_1_jg890.t1"; gene_id "file_1_file_1_jg890";
Gemini	AUGUSTUS	start_codon	8039988	8039990	.	-	0	transcript_id "file_1_file_1_jg890.t1"; gene_id "file_1_file_1_jg890";
Cepheus	AUGUSTUS	stop_codon	21099935	21099937	.	-	0	transcript_id "file_1_file_1_jg13030.t1"; gene_id "file_1_file_1_jg13030";
Cepheus	AUGUSTUS	CDS	21099935	21099964	1	-	0	transcript_id "file_1_file_1_jg13030.t1"; gene_id "file_1_file_1_jg13030";
Cepheus	AUGUSTUS	exon	21099935	21099964	.	-	.	transcript_id "file_1_file_1_jg13030.t1"; gene_id "file_1_file_1_jg13030";
Cepheus	AUGUSTUS	intron	21099965	21116106	.	-	.	transcript_id "file_1_file_1_jg13030.t1"; gene_id "file_1_file_1_jg13030";
Cepheus	AUGUSTUS	CDS	21116107	21116132	1	-	2	transcript_id "file_1_file_1_jg13030.t1"; gene_id "file_1_file_1_jg13030";
Cepheus	AUGUSTUS	exon	21116107	21116132	.	-	.	transcript_id "file_1_file_1_jg13030.t1"; gene_id "file_1_file_1_jg13030";
Cepheus	AUGUSTUS	intron	21116133	21127376	.	-	.	transcript_id "file_1_file_1_jg13030.t1"; gene_id "file_1_file_1_jg13030";
Cepheus	AUGUSTUS	CDS	21127377	21127421	1	-	2	transcript_id "file_1_file_1_jg13030.t1"; gene_id "file_1_file_1_jg13030";
Cepheus	AUGUSTUS	exon	21127377	21127421	.	-	.	transcript_id "file_1_file_1_jg13030.t1"; gene_id "file_1_file_1_jg13030";
Cepheus	AUGUSTUS	intron	21127422	21151697	.	-	.	transcript_id "file_1_file_1_jg13030.t1"; gene_id "file_1_file_1_jg13030";
Cepheus	AUGUSTUS	CDS	21151698	21151727	0.52	-	2	transcript_id "file_1_file_1_jg13030.t1"; gene_id "file_1_file_1_jg13030";
Cepheus	AUGUSTUS	exon	21151698	21151727	.	-	.	transcript_id "file_1_file_1_jg13030.t1"; gene_id "file_1_file_1_jg13030";
Cepheus	AUGUSTUS	intron	21151728	21151924	.	-	.	transcript_id "file_1_file_1_jg13030.t1"; gene_id "file_1_file_1_jg13030";
Cepheus	AUGUSTUS	CDS	21151925	21151961	0.97	-	0	transcript_id "file_1_file_1_jg13030.t1"; gene_id "file_1_file_1_jg13030";
Cepheus	AUGUSTUS	exon	21151925	21151961	.	-	.	transcript_id "file_1_file_1_jg13030.t1"; gene_id "file_1_file_1_jg13030";
Cepheus	AUGUSTUS	intron	21151962	21154634	.	-	.	transcript_id "file_1_file_1_jg13030.t1"; gene_id "file_1_file_1_jg13030";
Cepheus	AUGUSTUS	CDS	21154635	21154670	0.95	-	0	transcript_id "file_1_file_1_jg13030.t1"; gene_id "file_1_file_1_jg13030";
Cepheus	AUGUSTUS	exon	21154635	21154670	.	-	.	transcript_id "file_1_file_1_jg13030.t1"; gene_id "file_1_file_1_jg13030";
Cepheus	AUGUSTUS	intron	21154671	21157587	.	-	.	transcript_id "file_1_file_1_jg13030.t1"; gene_id "file_1_file_1_jg13030";
Cepheus	AUGUSTUS	transcript	21099935	21157590	.	-	.	transcript_id "file_1_file_1_jg13030.t1"; gene_id "file_1_file_1_jg13030"
Cepheus	AUGUSTUS	gene	21099935	21157590	.	-	.	jg13030
Cepheus	AUGUSTUS	CDS	21157588	21157590	0.79	-	0	transcript_id "file_1_file_1_jg13030.t1"; gene_id "file_1_file_1_jg13030";
Cepheus	AUGUSTUS	exon	21157588	21157590	.	-	.	transcript_id "file_1_file_1_jg13030.t1"; gene_id "file_1_file_1_jg13030";
Cepheus	AUGUSTUS	start_codon	21157588	21157590	.	-	0	transcript_id "file_1_file_1_jg13030.t1"; gene_id "file_1_file_1_jg13030";
Contig_13	AUGUSTUS	stop_codon	846819	846821	.	-	0	transcript_id "file_1_file_1_jg5230.t1"; gene_id "file_1_file_1_jg5230";
Contig_13	AUGUSTUS	CDS	846819	846899	1	-	0	transcript_id "file_1_file_1_jg5230.t1"; gene_id "file_1_file_1_jg5230";
Contig_13	AUGUSTUS	exon	846819	846899	.	-	.	transcript_id "file_1_file_1_jg5230.t1"; gene_id "file_1_file_1_jg5230";
Contig_13	AUGUSTUS	intron	846900	847241	.	-	.	transcript_id "file_1_file_1_jg5230.t1"; gene_id "file_1_file_1_jg5230";
Contig_13	AUGUSTUS	CDS	847242	847562	1	-	0	transcript_id "file_1_file_1_jg5230.t1"; gene_id "file_1_file_1_jg5230";
Contig_13	AUGUSTUS	exon	847242	847562	.	-	.	transcript_id "file_1_file_1_jg5230.t1"; gene_id "file_1_file_1_jg5230";
Contig_13	AUGUSTUS	intron	847563	848029	.	-	.	transcript_id "file_1_file_1_jg5230.t1"; gene_id "file_1_file_1_jg5230";
Contig_13	AUGUSTUS	CDS	848030	848309	1	-	1	transcript_id "file_1_file_1_jg5230.t1"; gene_id "file_1_file_1_jg5230";
Contig_13	AUGUSTUS	exon	848030	848309	.	-	.	transcript_id "file_1_file_1_jg5230.t1"; gene_id "file_1_file_1_jg5230";
Contig_13	AUGUSTUS	intron	848310	849193	.	-	.	transcript_id "file_1_file_1_jg5230.t1"; gene_id "file_1_file_1_jg5230";
Contig_13	AUGUSTUS	CDS	849194	849342	1	-	0	transcript_id "file_1_file_1_jg5230.t1"; gene_id "file_1_file_1_jg5230";
Contig_13	AUGUSTUS	exon	849194	849342	.	-	.	transcript_id "file_1_file_1_jg5230.t1"; gene_id "file_1_file_1_jg5230";
Contig_13	AUGUSTUS	intron	849343	849688	.	-	.	transcript_id "file_1_file_1_jg5230.t1"; gene_id "file_1_file_1_jg5230";
Contig_13	AUGUSTUS	transcript	846819	849766	.	-	.	transcript_id "file_1_file_1_jg5230.t1"; gene_id "file_1_file_1_jg5230"
Contig_13	AUGUSTUS	gene	846819	849766	.	-	.	jg5230
Contig_13	AUGUSTUS	CDS	849689	849766	1	-	0	transcript_id "file_1_file_1_jg5230.t1"; gene_id "file_1_file_1_jg5230";
Contig_13	AUGUSTUS	exon	849689	849766	.	-	.	transcript_id "file_1_file_1_jg5230.t1"; gene_id "file_1_file_1_jg5230";
Contig_13	AUGUSTUS	start_codon	849764	849766	.	-	0	transcript_id "file_1_file_1_jg5230.t1"; gene_id "file_1_file_1_jg5230";
Cepheus	AUGUSTUS	stop_codon	1718609	1718611	.	-	0	transcript_id "file_1_file_1_jg10813.t1"; gene_id "file_1_file_1_jg10813";
Cepheus	AUGUSTUS	CDS	1718609	1719433	1	-	0	transcript_id "file_1_file_1_jg10813.t1"; gene_id "file_1_file_1_jg10813";
Cepheus	AUGUSTUS	exon	1718609	1719433	.	-	.	transcript_id "file_1_file_1_jg10813.t1"; gene_id "file_1_file_1_jg10813";
Cepheus	AUGUSTUS	transcript	1718609	1719433	.	-	.	transcript_id "file_1_file_1_jg10813.t1"; gene_id "file_1_file_1_jg10813"
Cepheus	AUGUSTUS	gene	1718609	1719433	.	-	.	jg10813
Cepheus	AUGUSTUS	start_codon	1719431	1719433	.	-	0	transcript_id "file_1_file_1_jg10813.t1"; gene_id "file_1_file_1_jg10813";
Contig_13	AUGUSTUS	start_codon	1848777	1848779	.	+	0	transcript_id "file_1_file_1_jg5392.t1"; gene_id "file_1_file_1_jg5392";
Contig_13	AUGUSTUS	CDS	1848777	1849110	0.99	+	0	transcript_id "file_1_file_1_jg5392.t1"; gene_id "file_1_file_1_jg5392";
Contig_13	AUGUSTUS	exon	1848777	1849110	.	+	.	transcript_id "file_1_file_1_jg5392.t1"; gene_id "file_1_file_1_jg5392";
Contig_13	AUGUSTUS	intron	1849111	1849175	.	+	.	transcript_id "file_1_file_1_jg5392.t1"; gene_id "file_1_file_1_jg5392";
Contig_13	AUGUSTUS	CDS	1849176	1849750	0.99	+	2	transcript_id "file_1_file_1_jg5392.t1"; gene_id "file_1_file_1_jg5392";
Contig_13	AUGUSTUS	exon	1849176	1849750	.	+	.	transcript_id "file_1_file_1_jg5392.t1"; gene_id "file_1_file_1_jg5392";
Contig_13	AUGUSTUS	intron	1849751	1849805	.	+	.	transcript_id "file_1_file_1_jg5392.t1"; gene_id "file_1_file_1_jg5392";
Contig_13	AUGUSTUS	CDS	1849806	1849915	1	+	0	transcript_id "file_1_file_1_jg5392.t1"; gene_id "file_1_file_1_jg5392";
Contig_13	AUGUSTUS	exon	1849806	1849915	.	+	.	transcript_id "file_1_file_1_jg5392.t1"; gene_id "file_1_file_1_jg5392";
Contig_13	AUGUSTUS	intron	1849916	1849968	.	+	.	transcript_id "file_1_file_1_jg5392.t1"; gene_id "file_1_file_1_jg5392";
Contig_13	AUGUSTUS	transcript	1848777	1850014	.	+	.	transcript_id "file_1_file_1_jg5392.t1"; gene_id "file_1_file_1_jg5392"
Contig_13	AUGUSTUS	gene	1848777	1850014	.	+	.	jg5392
Contig_13	AUGUSTUS	CDS	1849969	1850014	1	+	1	transcript_id "file_1_file_1_jg5392.t1"; gene_id "file_1_file_1_jg5392";
Contig_13	AUGUSTUS	exon	1849969	1850014	.	+	.	transcript_id "file_1_file_1_jg5392.t1"; gene_id "file_1_file_1_jg5392";
Contig_13	AUGUSTUS	stop_codon	1850012	1850014	.	+	0	transcript_id "file_1_file_1_jg5392.t1"; gene_id "file_1_file_1_jg5392";
Contig_176	AUGUSTUS	stop_codon	198699	198701	.	-	0	transcript_id "file_1_file_1_jg16972.t1"; gene_id "file_1_file_1_jg16972";
Contig_176	AUGUSTUS	CDS	198699	199007	1	-	0	transcript_id "file_1_file_1_jg16972.t1"; gene_id "file_1_file_1_jg16972";
Contig_176	AUGUSTUS	exon	198699	199007	.	-	.	transcript_id "file_1_file_1_jg16972.t1"; gene_id "file_1_file_1_jg16972";
Contig_176	AUGUSTUS	intron	199008	199076	.	-	.	transcript_id "file_1_file_1_jg16972.t1"; gene_id "file_1_file_1_jg16972";
Contig_176	AUGUSTUS	CDS	199077	199256	1	-	0	transcript_id "file_1_file_1_jg16972.t1"; gene_id "file_1_file_1_jg16972";
Contig_176	AUGUSTUS	exon	199077	199256	.	-	.	transcript_id "file_1_file_1_jg16972.t1"; gene_id "file_1_file_1_jg16972";
Contig_176	AUGUSTUS	intron	199257	199313	.	-	.	transcript_id "file_1_file_1_jg16972.t1"; gene_id "file_1_file_1_jg16972";
Contig_176	AUGUSTUS	transcript	198699	199364	.	-	.	transcript_id "file_1_file_1_jg16972.t1"; gene_id "file_1_file_1_jg16972"
Contig_176	AUGUSTUS	gene	198699	199364	.	-	.	jg16972
Contig_176	AUGUSTUS	CDS	199314	199364	1	-	0	transcript_id "file_1_file_1_jg16972.t1"; gene_id "file_1_file_1_jg16972";
Contig_176	AUGUSTUS	exon	199314	199364	.	-	.	transcript_id "file_1_file_1_jg16972.t1"; gene_id "file_1_file_1_jg16972";
Contig_176	AUGUSTUS	start_codon	199362	199364	.	-	0	transcript_id "file_1_file_1_jg16972.t1"; gene_id "file_1_file_1_jg16972";
Contig_44	AUGUSTUS	start_codon	1037941	1037943	.	+	0	transcript_id "file_1_file_1_jg14065.t1"; gene_id "file_1_file_1_jg14065";
Contig_44	AUGUSTUS	CDS	1037941	1037994	1	+	0	transcript_id "file_1_file_1_jg14065.t1"; gene_id "file_1_file_1_jg14065";
Contig_44	AUGUSTUS	exon	1037941	1037994	.	+	.	transcript_id "file_1_file_1_jg14065.t1"; gene_id "file_1_file_1_jg14065";
Contig_44	AUGUSTUS	intron	1037995	1039026	.	+	.	transcript_id "file_1_file_1_jg14065.t1"; gene_id "file_1_file_1_jg14065";
Contig_44	AUGUSTUS	CDS	1039027	1041627	1	+	0	transcript_id "file_1_file_1_jg14065.t1"; gene_id "file_1_file_1_jg14065";
Contig_44	AUGUSTUS	exon	1039027	1041627	.	+	.	transcript_id "file_1_file_1_jg14065.t1"; gene_id "file_1_file_1_jg14065";
Contig_44	AUGUSTUS	intron	1041628	1041838	.	+	.	transcript_id "file_1_file_1_jg14065.t1"; gene_id "file_1_file_1_jg14065";
Contig_44	AUGUSTUS	CDS	1041839	1042984	1	+	0	transcript_id "file_1_file_1_jg14065.t1"; gene_id "file_1_file_1_jg14065";
Contig_44	AUGUSTUS	exon	1041839	1042984	.	+	.	transcript_id "file_1_file_1_jg14065.t1"; gene_id "file_1_file_1_jg14065";
Contig_44	AUGUSTUS	intron	1042985	1043047	.	+	.	transcript_id "file_1_file_1_jg14065.t1"; gene_id "file_1_file_1_jg14065";
Contig_44	AUGUSTUS	CDS	1043048	1043215	1	+	0	transcript_id "file_1_file_1_jg14065.t1"; gene_id "file_1_file_1_jg14065";
Contig_44	AUGUSTUS	exon	1043048	1043215	.	+	.	transcript_id "file_1_file_1_jg14065.t1"; gene_id "file_1_file_1_jg14065";
Contig_44	AUGUSTUS	intron	1043216	1043280	.	+	.	transcript_id "file_1_file_1_jg14065.t1"; gene_id "file_1_file_1_jg14065";
Contig_44	AUGUSTUS	transcript	1037941	1043331	.	+	.	transcript_id "file_1_file_1_jg14065.t1"; gene_id "file_1_file_1_jg14065"
Contig_44	AUGUSTUS	gene	1037941	1043331	.	+	.	jg14065
Contig_44	AUGUSTUS	CDS	1043281	1043331	1	+	0	transcript_id "file_1_file_1_jg14065.t1"; gene_id "file_1_file_1_jg14065";
Contig_44	AUGUSTUS	exon	1043281	1043331	.	+	.	transcript_id "file_1_file_1_jg14065.t1"; gene_id "file_1_file_1_jg14065";
Contig_44	AUGUSTUS	stop_codon	1043329	1043331	.	+	0	transcript_id "file_1_file_1_jg14065.t1"; gene_id "file_1_file_1_jg14065";
Draco	AUGUSTUS	start_codon	2711317	2711319	.	+	0	transcript_id "file_1_file_1_jg15097.t1"; gene_id "file_1_file_1_jg15097";
Draco	AUGUSTUS	CDS	2711317	2711443	1	+	0	transcript_id "file_1_file_1_jg15097.t1"; gene_id "file_1_file_1_jg15097";
Draco	AUGUSTUS	exon	2711317	2711443	.	+	.	transcript_id "file_1_file_1_jg15097.t1"; gene_id "file_1_file_1_jg15097";
Draco	AUGUSTUS	intron	2711444	2711508	.	+	.	transcript_id "file_1_file_1_jg15097.t1"; gene_id "file_1_file_1_jg15097";
Draco	AUGUSTUS	CDS	2711509	2712563	1	+	2	transcript_id "file_1_file_1_jg15097.t1"; gene_id "file_1_file_1_jg15097";
Draco	AUGUSTUS	exon	2711509	2712563	.	+	.	transcript_id "file_1_file_1_jg15097.t1"; gene_id "file_1_file_1_jg15097";
Draco	AUGUSTUS	intron	2712564	2712613	.	+	.	transcript_id "file_1_file_1_jg15097.t1"; gene_id "file_1_file_1_jg15097";
Draco	AUGUSTUS	CDS	2712614	2713425	1	+	0	transcript_id "file_1_file_1_jg15097.t1"; gene_id "file_1_file_1_jg15097";
Draco	AUGUSTUS	exon	2712614	2713425	.	+	.	transcript_id "file_1_file_1_jg15097.t1"; gene_id "file_1_file_1_jg15097";
Draco	AUGUSTUS	intron	2713426	2713486	.	+	.	transcript_id "file_1_file_1_jg15097.t1"; gene_id "file_1_file_1_jg15097";
Draco	AUGUSTUS	transcript	2711317	2713685	.	+	.	transcript_id "file_1_file_1_jg15097.t1"; gene_id "file_1_file_1_jg15097"
Draco	AUGUSTUS	gene	2711317	2713685	.	+	.	jg15097
Draco	AUGUSTUS	CDS	2713487	2713685	1	+	1	transcript_id "file_1_file_1_jg15097.t1"; gene_id "file_1_file_1_jg15097";
Draco	AUGUSTUS	exon	2713487	2713685	.	+	.	transcript_id "file_1_file_1_jg15097.t1"; gene_id "file_1_file_1_jg15097";
Draco	AUGUSTUS	stop_codon	2713683	2713685	.	+	0	transcript_id "file_1_file_1_jg15097.t1"; gene_id "file_1_file_1_jg15097";
Cepheus	AUGUSTUS	stop_codon	5817284	5817286	.	-	0	transcript_id "file_1_file_1_jg11210.t1"; gene_id "file_1_file_1_jg11210";
Cepheus	AUGUSTUS	CDS	5817284	5819449	1	-	0	transcript_id "file_1_file_1_jg11210.t1"; gene_id "file_1_file_1_jg11210";
Cepheus	AUGUSTUS	exon	5817284	5819449	.	-	.	transcript_id "file_1_file_1_jg11210.t1"; gene_id "file_1_file_1_jg11210";
Cepheus	AUGUSTUS	intron	5819450	5819911	.	-	.	transcript_id "file_1_file_1_jg11210.t1"; gene_id "file_1_file_1_jg11210";
Cepheus	AUGUSTUS	transcript	5817284	5820025	.	-	.	transcript_id "file_1_file_1_jg11210.t1"; gene_id "file_1_file_1_jg11210"
Cepheus	AUGUSTUS	gene	5817284	5820025	.	-	.	jg11210
Cepheus	AUGUSTUS	CDS	5819912	5820025	1	-	0	transcript_id "file_1_file_1_jg11210.t1"; gene_id "file_1_file_1_jg11210";
Cepheus	AUGUSTUS	exon	5819912	5820025	.	-	.	transcript_id "file_1_file_1_jg11210.t1"; gene_id "file_1_file_1_jg11210";
Cepheus	AUGUSTUS	start_codon	5820023	5820025	.	-	0	transcript_id "file_1_file_1_jg11210.t1"; gene_id "file_1_file_1_jg11210";
Contig_5	AUGUSTUS	stop_codon	5899082	5899084	.	-	0	transcript_id "file_1_file_1_jg4864.t1"; gene_id "file_1_file_1_jg4864";
Contig_5	AUGUSTUS	CDS	5899082	5900912	1	-	1	transcript_id "file_1_file_1_jg4864.t1"; gene_id "file_1_file_1_jg4864";
Contig_5	AUGUSTUS	exon	5899082	5900912	.	-	.	transcript_id "file_1_file_1_jg4864.t1"; gene_id "file_1_file_1_jg4864";
Contig_5	AUGUSTUS	intron	5900913	5900977	.	-	.	transcript_id "file_1_file_1_jg4864.t1"; gene_id "file_1_file_1_jg4864";
Contig_5	AUGUSTUS	transcript	5899082	5901537	.	-	.	transcript_id "file_1_file_1_jg4864.t1"; gene_id "file_1_file_1_jg4864"
Contig_5	AUGUSTUS	gene	5899082	5901537	.	-	.	jg4864
Contig_5	AUGUSTUS	CDS	5900978	5901537	1	-	0	transcript_id "file_1_file_1_jg4864.t1"; gene_id "file_1_file_1_jg4864";
Contig_5	AUGUSTUS	exon	5900978	5901537	.	-	.	transcript_id "file_1_file_1_jg4864.t1"; gene_id "file_1_file_1_jg4864";
Contig_5	AUGUSTUS	start_codon	5901535	5901537	.	-	0	transcript_id "file_1_file_1_jg4864.t1"; gene_id "file_1_file_1_jg4864";
Andromeda	AUGUSTUS	stop_codon	19966965	19966967	.	-	0	transcript_id "file_1_file_1_jg8945.t11"; gene_id "file_1_file_1_jg8945";
Andromeda	AUGUSTUS	CDS	19966965	19967048	1	-	0	transcript_id "file_1_file_1_jg8945.t11"; gene_id "file_1_file_1_jg8945";
Andromeda	AUGUSTUS	exon	19966965	19967048	.	-	.	transcript_id "file_1_file_1_jg8945.t11"; gene_id "file_1_file_1_jg8945";
Andromeda	AUGUSTUS	intron	19967049	19968282	.	-	.	transcript_id "file_1_file_1_jg8945.t11"; gene_id "file_1_file_1_jg8945";
Andromeda	AUGUSTUS	CDS	19968283	19969188	1	-	0	transcript_id "file_1_file_1_jg8945.t11"; gene_id "file_1_file_1_jg8945";
Andromeda	AUGUSTUS	exon	19968283	19969188	.	-	.	transcript_id "file_1_file_1_jg8945.t11"; gene_id "file_1_file_1_jg8945";
Andromeda	AUGUSTUS	intron	19969189	19969483	.	-	.	transcript_id "file_1_file_1_jg8945.t11"; gene_id "file_1_file_1_jg8945";
Andromeda	AUGUSTUS	CDS	19969484	19970659	1	-	0	transcript_id "file_1_file_1_jg8945.t11"; gene_id "file_1_file_1_jg8945";
Andromeda	AUGUSTUS	exon	19969484	19970659	.	-	.	transcript_id "file_1_file_1_jg8945.t11"; gene_id "file_1_file_1_jg8945";
Andromeda	AUGUSTUS	intron	19970660	19971011	.	-	.	transcript_id "file_1_file_1_jg8945.t11"; gene_id "file_1_file_1_jg8945";
Andromeda	AUGUSTUS	CDS	19971012	19971090	0.59	-	1	transcript_id "file_1_file_1_jg8945.t11"; gene_id "file_1_file_1_jg8945";
Andromeda	AUGUSTUS	exon	19971012	19971090	.	-	.	transcript_id "file_1_file_1_jg8945.t11"; gene_id "file_1_file_1_jg8945";
Andromeda	AUGUSTUS	intron	19971091	19971232	.	-	.	transcript_id "file_1_file_1_jg8945.t11"; gene_id "file_1_file_1_jg8945";
Andromeda	AUGUSTUS	CDS	19971233	19971243	0.46	-	0	transcript_id "file_1_file_1_jg8945.t11"; gene_id "file_1_file_1_jg8945";
Andromeda	AUGUSTUS	exon	19971233	19971243	.	-	.	transcript_id "file_1_file_1_jg8945.t11"; gene_id "file_1_file_1_jg8945";
Andromeda	AUGUSTUS	intron	19971244	19971417	.	-	.	transcript_id "file_1_file_1_jg8945.t11"; gene_id "file_1_file_1_jg8945";
Andromeda	AUGUSTUS	CDS	19971418	19971496	0.87	-	1	transcript_id "file_1_file_1_jg8945.t11"; gene_id "file_1_file_1_jg8945";
Andromeda	AUGUSTUS	exon	19971418	19971496	.	-	.	transcript_id "file_1_file_1_jg8945.t11"; gene_id "file_1_file_1_jg8945";
Andromeda	AUGUSTUS	intron	19971497	19971674	.	-	.	transcript_id "file_1_file_1_jg8945.t11"; gene_id "file_1_file_1_jg8945";
Andromeda	AUGUSTUS	CDS	19971675	19972561	1	-	0	transcript_id "file_1_file_1_jg8945.t11"; gene_id "file_1_file_1_jg8945";
Andromeda	AUGUSTUS	exon	19971675	19972561	.	-	.	transcript_id "file_1_file_1_jg8945.t11"; gene_id "file_1_file_1_jg8945";
Andromeda	AUGUSTUS	intron	19972562	19972787	.	-	.	transcript_id "file_1_file_1_jg8945.t11"; gene_id "file_1_file_1_jg8945";
Andromeda	AUGUSTUS	CDS	19972788	19972997	1	-	0	transcript_id "file_1_file_1_jg8945.t11"; gene_id "file_1_file_1_jg8945";
Andromeda	AUGUSTUS	exon	19972788	19972997	.	-	.	transcript_id "file_1_file_1_jg8945.t11"; gene_id "file_1_file_1_jg8945";
Andromeda	AUGUSTUS	intron	19972998	19974447	.	-	.	transcript_id "file_1_file_1_jg8945.t11"; gene_id "file_1_file_1_jg8945";
Andromeda	AUGUSTUS	CDS	19974448	19974711	1	-	0	transcript_id "file_1_file_1_jg8945.t11"; gene_id "file_1_file_1_jg8945";
Andromeda	AUGUSTUS	exon	19974448	19974711	.	-	.	transcript_id "file_1_file_1_jg8945.t11"; gene_id "file_1_file_1_jg8945";
Andromeda	AUGUSTUS	intron	19974712	19975301	.	-	.	transcript_id "file_1_file_1_jg8945.t11"; gene_id "file_1_file_1_jg8945";
Andromeda	AUGUSTUS	transcript	19966965	19975409	.	-	.	transcript_id "file_1_file_1_jg8945.t11"; gene_id "file_1_file_1_jg8945"
Andromeda	AUGUSTUS	CDS	19975302	19975409	1	-	0	transcript_id "file_1_file_1_jg8945.t11"; gene_id "file_1_file_1_jg8945";
Andromeda	AUGUSTUS	exon	19975302	19975409	.	-	.	transcript_id "file_1_file_1_jg8945.t11"; gene_id "file_1_file_1_jg8945";
Andromeda	AUGUSTUS	start_codon	19975407	19975409	.	-	0	transcript_id "file_1_file_1_jg8945.t11"; gene_id "file_1_file_1_jg8945";
Contig_49	AUGUSTUS	start_codon	521650	521652	.	+	0	transcript_id "file_1_file_1_jg6793.t2"; gene_id "file_1_file_1_jg6793";
Contig_49	AUGUSTUS	CDS	521650	521878	1	+	0	transcript_id "file_1_file_1_jg6793.t2"; gene_id "file_1_file_1_jg6793";
Contig_49	AUGUSTUS	exon	521650	521878	.	+	.	transcript_id "file_1_file_1_jg6793.t2"; gene_id "file_1_file_1_jg6793";
Contig_49	AUGUSTUS	intron	521879	522087	.	+	.	transcript_id "file_1_file_1_jg6793.t2"; gene_id "file_1_file_1_jg6793";
Contig_49	AUGUSTUS	CDS	522088	522224	1	+	2	transcript_id "file_1_file_1_jg6793.t2"; gene_id "file_1_file_1_jg6793";
Contig_49	AUGUSTUS	exon	522088	522224	.	+	.	transcript_id "file_1_file_1_jg6793.t2"; gene_id "file_1_file_1_jg6793";
Contig_49	AUGUSTUS	intron	522225	522326	.	+	.	transcript_id "file_1_file_1_jg6793.t2"; gene_id "file_1_file_1_jg6793";
Contig_49	AUGUSTUS	CDS	522327	522468	0.95	+	0	transcript_id "file_1_file_1_jg6793.t2"; gene_id "file_1_file_1_jg6793";
Contig_49	AUGUSTUS	exon	522327	522468	.	+	.	transcript_id "file_1_file_1_jg6793.t2"; gene_id "file_1_file_1_jg6793";
Contig_49	AUGUSTUS	intron	522469	522735	.	+	.	transcript_id "file_1_file_1_jg6793.t2"; gene_id "file_1_file_1_jg6793";
Contig_49	AUGUSTUS	CDS	522736	522742	0.91	+	2	transcript_id "file_1_file_1_jg6793.t2"; gene_id "file_1_file_1_jg6793";
Contig_49	AUGUSTUS	exon	522736	522742	.	+	.	transcript_id "file_1_file_1_jg6793.t2"; gene_id "file_1_file_1_jg6793";
Contig_49	AUGUSTUS	intron	522743	522867	.	+	.	transcript_id "file_1_file_1_jg6793.t2"; gene_id "file_1_file_1_jg6793";
Contig_49	AUGUSTUS	CDS	522868	522955	0.91	+	1	transcript_id "file_1_file_1_jg6793.t2"; gene_id "file_1_file_1_jg6793";
Contig_49	AUGUSTUS	exon	522868	522955	.	+	.	transcript_id "file_1_file_1_jg6793.t2"; gene_id "file_1_file_1_jg6793";
Contig_49	AUGUSTUS	intron	522956	523016	.	+	.	transcript_id "file_1_file_1_jg6793.t2"; gene_id "file_1_file_1_jg6793";
Contig_49	AUGUSTUS	CDS	523017	523067	0.67	+	0	transcript_id "file_1_file_1_jg6793.t2"; gene_id "file_1_file_1_jg6793";
Contig_49	AUGUSTUS	exon	523017	523067	.	+	.	transcript_id "file_1_file_1_jg6793.t2"; gene_id "file_1_file_1_jg6793";
Contig_49	AUGUSTUS	intron	523068	523138	.	+	.	transcript_id "file_1_file_1_jg6793.t2"; gene_id "file_1_file_1_jg6793";
Contig_49	AUGUSTUS	transcript	521650	523153	.	+	.	transcript_id "file_1_file_1_jg6793.t2"; gene_id "file_1_file_1_jg6793"
Contig_49	AUGUSTUS	CDS	523139	523153	0.67	+	0	transcript_id "file_1_file_1_jg6793.t2"; gene_id "file_1_file_1_jg6793";
Contig_49	AUGUSTUS	exon	523139	523153	.	+	.	transcript_id "file_1_file_1_jg6793.t2"; gene_id "file_1_file_1_jg6793";
Contig_49	AUGUSTUS	stop_codon	523151	523153	.	+	0	transcript_id "file_1_file_1_jg6793.t2"; gene_id "file_1_file_1_jg6793";
Contig_6	AUGUSTUS	start_codon	367132	367134	.	+	0	transcript_id "file_1_file_1_jg9773.t1"; gene_id "file_1_file_1_jg9773";
Contig_6	AUGUSTUS	CDS	367132	367719	1	+	0	transcript_id "file_1_file_1_jg9773.t1"; gene_id "file_1_file_1_jg9773";
Contig_6	AUGUSTUS	exon	367132	367719	.	+	.	transcript_id "file_1_file_1_jg9773.t1"; gene_id "file_1_file_1_jg9773";
Contig_6	AUGUSTUS	intron	367720	367779	.	+	.	transcript_id "file_1_file_1_jg9773.t1"; gene_id "file_1_file_1_jg9773";
Contig_6	AUGUSTUS	CDS	367780	368294	1	+	0	transcript_id "file_1_file_1_jg9773.t1"; gene_id "file_1_file_1_jg9773";
Contig_6	AUGUSTUS	exon	367780	368294	.	+	.	transcript_id "file_1_file_1_jg9773.t1"; gene_id "file_1_file_1_jg9773";
Contig_6	AUGUSTUS	intron	368295	368398	.	+	.	transcript_id "file_1_file_1_jg9773.t1"; gene_id "file_1_file_1_jg9773";
Contig_6	AUGUSTUS	transcript	367132	368564	.	+	.	transcript_id "file_1_file_1_jg9773.t1"; gene_id "file_1_file_1_jg9773"
Contig_6	AUGUSTUS	gene	367132	368564	.	+	.	jg9773
Contig_6	AUGUSTUS	CDS	368399	368564	1	+	1	transcript_id "file_1_file_1_jg9773.t1"; gene_id "file_1_file_1_jg9773";
Contig_6	AUGUSTUS	exon	368399	368564	.	+	.	transcript_id "file_1_file_1_jg9773.t1"; gene_id "file_1_file_1_jg9773";
Contig_6	AUGUSTUS	stop_codon	368562	368564	.	+	0	transcript_id "file_1_file_1_jg9773.t1"; gene_id "file_1_file_1_jg9773";
Contig_49	AUGUSTUS	start_codon	323708	323710	.	+	0	transcript_id "file_1_file_1_jg6761.t1"; gene_id "file_1_file_1_jg6761";
Contig_49	AUGUSTUS	CDS	323708	324301	1	+	0	transcript_id "file_1_file_1_jg6761.t1"; gene_id "file_1_file_1_jg6761";
Contig_49	AUGUSTUS	exon	323708	324301	.	+	.	transcript_id "file_1_file_1_jg6761.t1"; gene_id "file_1_file_1_jg6761";
Contig_49	AUGUSTUS	intron	324302	324704	.	+	.	transcript_id "file_1_file_1_jg6761.t1"; gene_id "file_1_file_1_jg6761";
Contig_49	AUGUSTUS	CDS	324705	324882	1	+	0	transcript_id "file_1_file_1_jg6761.t1"; gene_id "file_1_file_1_jg6761";
Contig_49	AUGUSTUS	exon	324705	324882	.	+	.	transcript_id "file_1_file_1_jg6761.t1"; gene_id "file_1_file_1_jg6761";
Contig_49	AUGUSTUS	intron	324883	325186	.	+	.	transcript_id "file_1_file_1_jg6761.t1"; gene_id "file_1_file_1_jg6761";
Contig_49	AUGUSTUS	transcript	323708	325269	.	+	.	transcript_id "file_1_file_1_jg6761.t1"; gene_id "file_1_file_1_jg6761"
Contig_49	AUGUSTUS	CDS	325187	325269	1	+	2	transcript_id "file_1_file_1_jg6761.t1"; gene_id "file_1_file_1_jg6761";
Contig_49	AUGUSTUS	exon	325187	325269	.	+	.	transcript_id "file_1_file_1_jg6761.t1"; gene_id "file_1_file_1_jg6761";
Contig_49	AUGUSTUS	stop_codon	325267	325269	.	+	0	transcript_id "file_1_file_1_jg6761.t1"; gene_id "file_1_file_1_jg6761";
Andromeda	AUGUSTUS	start_codon	7792102	7792104	.	+	0	transcript_id "file_1_file_1_jg7739.t5"; gene_id "file_1_file_1_jg7739";
Andromeda	AUGUSTUS	CDS	7792102	7792163	1	+	0	transcript_id "file_1_file_1_jg7739.t5"; gene_id "file_1_file_1_jg7739";
Andromeda	AUGUSTUS	exon	7792102	7792163	.	+	.	transcript_id "file_1_file_1_jg7739.t5"; gene_id "file_1_file_1_jg7739";
Andromeda	AUGUSTUS	intron	7792164	7792977	.	+	.	transcript_id "file_1_file_1_jg7739.t5"; gene_id "file_1_file_1_jg7739";
Andromeda	AUGUSTUS	CDS	7792978	7794258	1	+	1	transcript_id "file_1_file_1_jg7739.t5"; gene_id "file_1_file_1_jg7739";
Andromeda	AUGUSTUS	exon	7792978	7794258	.	+	.	transcript_id "file_1_file_1_jg7739.t5"; gene_id "file_1_file_1_jg7739";
Andromeda	AUGUSTUS	intron	7794259	7794312	.	+	.	transcript_id "file_1_file_1_jg7739.t5"; gene_id "file_1_file_1_jg7739";
Andromeda	AUGUSTUS	CDS	7794313	7794574	1	+	1	transcript_id "file_1_file_1_jg7739.t5"; gene_id "file_1_file_1_jg7739";
Andromeda	AUGUSTUS	exon	7794313	7794574	.	+	.	transcript_id "file_1_file_1_jg7739.t5"; gene_id "file_1_file_1_jg7739";
Andromeda	AUGUSTUS	intron	7794575	7794631	.	+	.	transcript_id "file_1_file_1_jg7739.t5"; gene_id "file_1_file_1_jg7739";
Andromeda	AUGUSTUS	CDS	7794632	7794899	1	+	0	transcript_id "file_1_file_1_jg7739.t5"; gene_id "file_1_file_1_jg7739";
Andromeda	AUGUSTUS	exon	7794632	7794899	.	+	.	transcript_id "file_1_file_1_jg7739.t5"; gene_id "file_1_file_1_jg7739";
Andromeda	AUGUSTUS	intron	7794900	7795079	.	+	.	transcript_id "file_1_file_1_jg7739.t5"; gene_id "file_1_file_1_jg7739";
Andromeda	AUGUSTUS	CDS	7795080	7795216	0.74	+	2	transcript_id "file_1_file_1_jg7739.t5"; gene_id "file_1_file_1_jg7739";
Andromeda	AUGUSTUS	exon	7795080	7795216	.	+	.	transcript_id "file_1_file_1_jg7739.t5"; gene_id "file_1_file_1_jg7739";
Andromeda	AUGUSTUS	intron	7795217	7796543	.	+	.	transcript_id "file_1_file_1_jg7739.t5"; gene_id "file_1_file_1_jg7739";
Andromeda	AUGUSTUS	CDS	7796544	7796577	0.75	+	0	transcript_id "file_1_file_1_jg7739.t5"; gene_id "file_1_file_1_jg7739";
Andromeda	AUGUSTUS	exon	7796544	7796577	.	+	.	transcript_id "file_1_file_1_jg7739.t5"; gene_id "file_1_file_1_jg7739";
Andromeda	AUGUSTUS	intron	7796578	7797070	.	+	.	transcript_id "file_1_file_1_jg7739.t5"; gene_id "file_1_file_1_jg7739";
Andromeda	AUGUSTUS	CDS	7797071	7797257	0.66	+	2	transcript_id "file_1_file_1_jg7739.t5"; gene_id "file_1_file_1_jg7739";
Andromeda	AUGUSTUS	exon	7797071	7797257	.	+	.	transcript_id "file_1_file_1_jg7739.t5"; gene_id "file_1_file_1_jg7739";
Andromeda	AUGUSTUS	intron	7797258	7799703	.	+	.	transcript_id "file_1_file_1_jg7739.t5"; gene_id "file_1_file_1_jg7739";
Andromeda	AUGUSTUS	CDS	7799704	7799882	1	+	1	transcript_id "file_1_file_1_jg7739.t5"; gene_id "file_1_file_1_jg7739";
Andromeda	AUGUSTUS	exon	7799704	7799882	.	+	.	transcript_id "file_1_file_1_jg7739.t5"; gene_id "file_1_file_1_jg7739";
Andromeda	AUGUSTUS	intron	7799883	7799940	.	+	.	transcript_id "file_1_file_1_jg7739.t5"; gene_id "file_1_file_1_jg7739";
Andromeda	AUGUSTUS	CDS	7799941	7800839	1	+	2	transcript_id "file_1_file_1_jg7739.t5"; gene_id "file_1_file_1_jg7739";
Andromeda	AUGUSTUS	exon	7799941	7800839	.	+	.	transcript_id "file_1_file_1_jg7739.t5"; gene_id "file_1_file_1_jg7739";
Andromeda	AUGUSTUS	intron	7800840	7801286	.	+	.	transcript_id "file_1_file_1_jg7739.t5"; gene_id "file_1_file_1_jg7739";
Andromeda	AUGUSTUS	transcript	7792102	7802378	.	+	.	transcript_id "file_1_file_1_jg7739.t5"; gene_id "file_1_file_1_jg7739"
Andromeda	AUGUSTUS	CDS	7801287	7802378	1	+	0	transcript_id "file_1_file_1_jg7739.t5"; gene_id "file_1_file_1_jg7739";
Andromeda	AUGUSTUS	exon	7801287	7802378	.	+	.	transcript_id "file_1_file_1_jg7739.t5"; gene_id "file_1_file_1_jg7739";
Andromeda	AUGUSTUS	stop_codon	7802376	7802378	.	+	0	transcript_id "file_1_file_1_jg7739.t5"; gene_id "file_1_file_1_jg7739";
Cepheus	GeneMark.hmm	CDS	18815836	18816828	.	+	0	gene_id "file_2_5085_g"; transcript_id "file_2_5085_t"; evidence "file_2_1_1"; cds_type "file_2_Single"; count "file_2_1_1"; anchored "file_2_1_1";
Contig_10	AUGUSTUS	stop_codon	2231684	2231686	.	-	0	transcript_id "file_1_file_1_jg2514.t1"; gene_id "file_1_file_1_jg2514";
Contig_10	AUGUSTUS	CDS	2231684	2231833	1	-	0	transcript_id "file_1_file_1_jg2514.t1"; gene_id "file_1_file_1_jg2514";
Contig_10	AUGUSTUS	exon	2231684	2231833	.	-	.	transcript_id "file_1_file_1_jg2514.t1"; gene_id "file_1_file_1_jg2514";
Contig_10	AUGUSTUS	intron	2231834	2231892	.	-	.	transcript_id "file_1_file_1_jg2514.t1"; gene_id "file_1_file_1_jg2514";
Contig_10	AUGUSTUS	CDS	2231893	2232163	1	-	1	transcript_id "file_1_file_1_jg2514.t1"; gene_id "file_1_file_1_jg2514";
Contig_10	AUGUSTUS	exon	2231893	2232163	.	-	.	transcript_id "file_1_file_1_jg2514.t1"; gene_id "file_1_file_1_jg2514";
Contig_10	AUGUSTUS	intron	2232164	2232226	.	-	.	transcript_id "file_1_file_1_jg2514.t1"; gene_id "file_1_file_1_jg2514";
Contig_10	AUGUSTUS	transcript	2231684	2232558	.	-	.	transcript_id "file_1_file_1_jg2514.t1"; gene_id "file_1_file_1_jg2514"
Contig_10	AUGUSTUS	gene	2231684	2232558	.	-	.	jg2514
Contig_10	AUGUSTUS	CDS	2232227	2232558	1	-	0	transcript_id "file_1_file_1_jg2514.t1"; gene_id "file_1_file_1_jg2514";
Contig_10	AUGUSTUS	exon	2232227	2232558	.	-	.	transcript_id "file_1_file_1_jg2514.t1"; gene_id "file_1_file_1_jg2514";
Contig_10	AUGUSTUS	start_codon	2232556	2232558	.	-	0	transcript_id "file_1_file_1_jg2514.t1"; gene_id "file_1_file_1_jg2514";
Contig_16	AUGUSTUS	start_codon	407817	407819	.	+	0	transcript_id "file_1_file_1_jg1612.t1"; gene_id "file_1_file_1_jg1612";
Contig_16	AUGUSTUS	CDS	407817	407879	1	+	0	transcript_id "file_1_file_1_jg1612.t1"; gene_id "file_1_file_1_jg1612";
Contig_16	AUGUSTUS	exon	407817	407879	.	+	.	transcript_id "file_1_file_1_jg1612.t1"; gene_id "file_1_file_1_jg1612";
Contig_16	AUGUSTUS	intron	407880	408021	.	+	.	transcript_id "file_1_file_1_jg1612.t1"; gene_id "file_1_file_1_jg1612";
Contig_16	AUGUSTUS	transcript	407817	408300	.	+	.	transcript_id "file_1_file_1_jg1612.t1"; gene_id "file_1_file_1_jg1612"
Contig_16	AUGUSTUS	gene	407817	408300	.	+	.	jg1612
Contig_16	AUGUSTUS	CDS	408022	408300	0.78	+	0	transcript_id "file_1_file_1_jg1612.t1"; gene_id "file_1_file_1_jg1612";
Contig_16	AUGUSTUS	exon	408022	408300	.	+	.	transcript_id "file_1_file_1_jg1612.t1"; gene_id "file_1_file_1_jg1612";
Contig_16	AUGUSTUS	stop_codon	408298	408300	.	+	0	transcript_id "file_1_file_1_jg1612.t1"; gene_id "file_1_file_1_jg1612";
Cepheus	AUGUSTUS	start_codon	20511628	20511630	.	+	0	transcript_id "file_1_file_1_jg12965.t1"; gene_id "file_1_file_1_jg12965";
Cepheus	AUGUSTUS	CDS	20511628	20511642	0.44	+	0	transcript_id "file_1_file_1_jg12965.t1"; gene_id "file_1_file_1_jg12965";
Cepheus	AUGUSTUS	exon	20511628	20511642	.	+	.	transcript_id "file_1_file_1_jg12965.t1"; gene_id "file_1_file_1_jg12965";
Cepheus	AUGUSTUS	intron	20511643	20514004	.	+	.	transcript_id "file_1_file_1_jg12965.t1"; gene_id "file_1_file_1_jg12965";
Cepheus	AUGUSTUS	CDS	20514005	20514296	0.77	+	0	transcript_id "file_1_file_1_jg12965.t1"; gene_id "file_1_file_1_jg12965";
Cepheus	AUGUSTUS	exon	20514005	20514296	.	+	.	transcript_id "file_1_file_1_jg12965.t1"; gene_id "file_1_file_1_jg12965";
Cepheus	AUGUSTUS	intron	20514297	20518354	.	+	.	transcript_id "file_1_file_1_jg12965.t1"; gene_id "file_1_file_1_jg12965";
Cepheus	AUGUSTUS	CDS	20518355	20518542	0.41	+	2	transcript_id "file_1_file_1_jg12965.t1"; gene_id "file_1_file_1_jg12965";
Cepheus	AUGUSTUS	exon	20518355	20518542	.	+	.	transcript_id "file_1_file_1_jg12965.t1"; gene_id "file_1_file_1_jg12965";
Cepheus	AUGUSTUS	intron	20518543	20521075	.	+	.	transcript_id "file_1_file_1_jg12965.t1"; gene_id "file_1_file_1_jg12965";
Cepheus	AUGUSTUS	CDS	20521076	20521370	0.75	+	0	transcript_id "file_1_file_1_jg12965.t1"; gene_id "file_1_file_1_jg12965";
Cepheus	AUGUSTUS	exon	20521076	20521370	.	+	.	transcript_id "file_1_file_1_jg12965.t1"; gene_id "file_1_file_1_jg12965";
Cepheus	AUGUSTUS	intron	20521371	20524724	.	+	.	transcript_id "file_1_file_1_jg12965.t1"; gene_id "file_1_file_1_jg12965";
Cepheus	AUGUSTUS	CDS	20524725	20524912	0.39	+	2	transcript_id "file_1_file_1_jg12965.t1"; gene_id "file_1_file_1_jg12965";
Cepheus	AUGUSTUS	exon	20524725	20524912	.	+	.	transcript_id "file_1_file_1_jg12965.t1"; gene_id "file_1_file_1_jg12965";
Cepheus	AUGUSTUS	intron	20524913	20527450	.	+	.	transcript_id "file_1_file_1_jg12965.t1"; gene_id "file_1_file_1_jg12965";
Cepheus	AUGUSTUS	CDS	20527451	20527742	0.69	+	0	transcript_id "file_1_file_1_jg12965.t1"; gene_id "file_1_file_1_jg12965";
Cepheus	AUGUSTUS	exon	20527451	20527742	.	+	.	transcript_id "file_1_file_1_jg12965.t1"; gene_id "file_1_file_1_jg12965";
Cepheus	AUGUSTUS	intron	20527743	20531102	.	+	.	transcript_id "file_1_file_1_jg12965.t1"; gene_id "file_1_file_1_jg12965";
Cepheus	AUGUSTUS	CDS	20531103	20531290	0.39	+	2	transcript_id "file_1_file_1_jg12965.t1"; gene_id "file_1_file_1_jg12965";
Cepheus	AUGUSTUS	exon	20531103	20531290	.	+	.	transcript_id "file_1_file_1_jg12965.t1"; gene_id "file_1_file_1_jg12965";
Cepheus	AUGUSTUS	intron	20531291	20533821	.	+	.	transcript_id "file_1_file_1_jg12965.t1"; gene_id "file_1_file_1_jg12965";
Cepheus	AUGUSTUS	transcript	20511628	20534139	.	+	.	transcript_id "file_1_file_1_jg12965.t1"; gene_id "file_1_file_1_jg12965"
Cepheus	AUGUSTUS	gene	20511628	20534139	.	+	.	jg12965
Cepheus	AUGUSTUS	CDS	20533822	20534139	0.69	+	0	transcript_id "file_1_file_1_jg12965.t1"; gene_id "file_1_file_1_jg12965";
Cepheus	AUGUSTUS	exon	20533822	20534139	.	+	.	transcript_id "file_1_file_1_jg12965.t1"; gene_id "file_1_file_1_jg12965";
Cepheus	AUGUSTUS	stop_codon	20534137	20534139	.	+	0	transcript_id "file_1_file_1_jg12965.t1"; gene_id "file_1_file_1_jg12965";
Contig_8	AUGUSTUS	stop_codon	1279013	1279015	.	-	0	transcript_id "file_1_file_1_jg3764.t1"; gene_id "file_1_file_1_jg3764";
Contig_8	AUGUSTUS	CDS	1279013	1279301	0.49	-	1	transcript_id "file_1_file_1_jg3764.t1"; gene_id "file_1_file_1_jg3764";
Contig_8	AUGUSTUS	exon	1279013	1279301	.	-	.	transcript_id "file_1_file_1_jg3764.t1"; gene_id "file_1_file_1_jg3764";
Contig_8	AUGUSTUS	intron	1279302	1280114	.	-	.	transcript_id "file_1_file_1_jg3764.t1"; gene_id "file_1_file_1_jg3764";
Contig_8	AUGUSTUS	transcript	1279013	1280152	.	-	.	transcript_id "file_1_file_1_jg3764.t1"; gene_id "file_1_file_1_jg3764"
Contig_8	AUGUSTUS	gene	1279013	1280152	.	-	.	jg3764
Contig_8	AUGUSTUS	CDS	1280115	1280152	0.6	-	0	transcript_id "file_1_file_1_jg3764.t1"; gene_id "file_1_file_1_jg3764";
Contig_8	AUGUSTUS	exon	1280115	1280152	.	-	.	transcript_id "file_1_file_1_jg3764.t1"; gene_id "file_1_file_1_jg3764";
Contig_8	AUGUSTUS	start_codon	1280150	1280152	.	-	0	transcript_id "file_1_file_1_jg3764.t1"; gene_id "file_1_file_1_jg3764";
Draco	AUGUSTUS	start_codon	4030014	4030016	.	+	0	transcript_id "file_1_file_1_jg15295.t1"; gene_id "file_1_file_1_jg15295";
Draco	AUGUSTUS	CDS	4030014	4030281	1	+	0	transcript_id "file_1_file_1_jg15295.t1"; gene_id "file_1_file_1_jg15295";
Draco	AUGUSTUS	exon	4030014	4030281	.	+	.	transcript_id "file_1_file_1_jg15295.t1"; gene_id "file_1_file_1_jg15295";
Draco	AUGUSTUS	intron	4030282	4030343	.	+	.	transcript_id "file_1_file_1_jg15295.t1"; gene_id "file_1_file_1_jg15295";
Draco	AUGUSTUS	CDS	4030344	4030684	1	+	2	transcript_id "file_1_file_1_jg15295.t1"; gene_id "file_1_file_1_jg15295";
Draco	AUGUSTUS	exon	4030344	4030684	.	+	.	transcript_id "file_1_file_1_jg15295.t1"; gene_id "file_1_file_1_jg15295";
Draco	AUGUSTUS	intron	4030685	4030742	.	+	.	transcript_id "file_1_file_1_jg15295.t1"; gene_id "file_1_file_1_jg15295";
Draco	AUGUSTUS	transcript	4030014	4030895	.	+	.	transcript_id "file_1_file_1_jg15295.t1"; gene_id "file_1_file_1_jg15295"
Draco	AUGUSTUS	gene	4030014	4030895	.	+	.	jg15295
Draco	AUGUSTUS	CDS	4030743	4030895	1	+	0	transcript_id "file_1_file_1_jg15295.t1"; gene_id "file_1_file_1_jg15295";
Draco	AUGUSTUS	exon	4030743	4030895	.	+	.	transcript_id "file_1_file_1_jg15295.t1"; gene_id "file_1_file_1_jg15295";
Draco	AUGUSTUS	stop_codon	4030893	4030895	.	+	0	transcript_id "file_1_file_1_jg15295.t1"; gene_id "file_1_file_1_jg15295";
Contig_191	AUGUSTUS	start_codon	148870	148872	.	+	0	transcript_id "file_1_file_1_jg2830.t1"; gene_id "file_1_file_1_jg2830";
Contig_191	AUGUSTUS	CDS	148870	149023	1	+	0	transcript_id "file_1_file_1_jg2830.t1"; gene_id "file_1_file_1_jg2830";
Contig_191	AUGUSTUS	exon	148870	149023	.	+	.	transcript_id "file_1_file_1_jg2830.t1"; gene_id "file_1_file_1_jg2830";
Contig_191	AUGUSTUS	intron	149024	149740	.	+	.	transcript_id "file_1_file_1_jg2830.t1"; gene_id "file_1_file_1_jg2830";
Contig_191	AUGUSTUS	CDS	149741	150041	1	+	2	transcript_id "file_1_file_1_jg2830.t1"; gene_id "file_1_file_1_jg2830";
Contig_191	AUGUSTUS	exon	149741	150041	.	+	.	transcript_id "file_1_file_1_jg2830.t1"; gene_id "file_1_file_1_jg2830";
Contig_191	AUGUSTUS	intron	150042	154954	.	+	.	transcript_id "file_1_file_1_jg2830.t1"; gene_id "file_1_file_1_jg2830";
Contig_191	AUGUSTUS	transcript	148870	155816	.	+	.	transcript_id "file_1_file_1_jg2830.t1"; gene_id "file_1_file_1_jg2830"
Contig_191	AUGUSTUS	gene	148870	155816	.	+	.	jg2830
Contig_191	AUGUSTUS	CDS	154955	155816	1	+	1	transcript_id "file_1_file_1_jg2830.t1"; gene_id "file_1_file_1_jg2830";
Contig_191	AUGUSTUS	exon	154955	155816	.	+	.	transcript_id "file_1_file_1_jg2830.t1"; gene_id "file_1_file_1_jg2830";
Contig_191	AUGUSTUS	stop_codon	155814	155816	.	+	0	transcript_id "file_1_file_1_jg2830.t1"; gene_id "file_1_file_1_jg2830";
Cepheus	AUGUSTUS	stop_codon	1460752	1460754	.	-	0	transcript_id "file_1_file_1_jg10782.t1"; gene_id "file_1_file_1_jg10782";
Cepheus	AUGUSTUS	CDS	1460752	1460857	1	-	1	transcript_id "file_1_file_1_jg10782.t1"; gene_id "file_1_file_1_jg10782";
Cepheus	AUGUSTUS	exon	1460752	1460857	.	-	.	transcript_id "file_1_file_1_jg10782.t1"; gene_id "file_1_file_1_jg10782";
Cepheus	AUGUSTUS	intron	1460858	1462127	.	-	.	transcript_id "file_1_file_1_jg10782.t1"; gene_id "file_1_file_1_jg10782";
Cepheus	AUGUSTUS	CDS	1462128	1462645	1	-	0	transcript_id "file_1_file_1_jg10782.t1"; gene_id "file_1_file_1_jg10782";
Cepheus	AUGUSTUS	exon	1462128	1462645	.	-	.	transcript_id "file_1_file_1_jg10782.t1"; gene_id "file_1_file_1_jg10782";
Cepheus	AUGUSTUS	intron	1462646	1462750	.	-	.	transcript_id "file_1_file_1_jg10782.t1"; gene_id "file_1_file_1_jg10782";
Cepheus	AUGUSTUS	CDS	1462751	1463148	1	-	2	transcript_id "file_1_file_1_jg10782.t1"; gene_id "file_1_file_1_jg10782";
Cepheus	AUGUSTUS	exon	1462751	1463148	.	-	.	transcript_id "file_1_file_1_jg10782.t1"; gene_id "file_1_file_1_jg10782";
Cepheus	AUGUSTUS	intron	1463149	1464473	.	-	.	transcript_id "file_1_file_1_jg10782.t1"; gene_id "file_1_file_1_jg10782";
Cepheus	AUGUSTUS	transcript	1460752	1464633	.	-	.	transcript_id "file_1_file_1_jg10782.t1"; gene_id "file_1_file_1_jg10782"
Cepheus	AUGUSTUS	gene	1460752	1464633	.	-	.	jg10782
Cepheus	AUGUSTUS	CDS	1464474	1464633	1	-	0	transcript_id "file_1_file_1_jg10782.t1"; gene_id "file_1_file_1_jg10782";
Cepheus	AUGUSTUS	exon	1464474	1464633	.	-	.	transcript_id "file_1_file_1_jg10782.t1"; gene_id "file_1_file_1_jg10782";
Cepheus	AUGUSTUS	start_codon	1464631	1464633	.	-	0	transcript_id "file_1_file_1_jg10782.t1"; gene_id "file_1_file_1_jg10782";
Gemini	AUGUSTUS	start_codon	10417525	10417527	.	+	0	transcript_id "file_1_file_1_jg1109.t1"; gene_id "file_1_file_1_jg1109";
Gemini	AUGUSTUS	CDS	10417525	10417573	1	+	0	transcript_id "file_1_file_1_jg1109.t1"; gene_id "file_1_file_1_jg1109";
Gemini	AUGUSTUS	exon	10417525	10417573	.	+	.	transcript_id "file_1_file_1_jg1109.t1"; gene_id "file_1_file_1_jg1109";
Gemini	AUGUSTUS	intron	10417574	10417670	.	+	.	transcript_id "file_1_file_1_jg1109.t1"; gene_id "file_1_file_1_jg1109";
Gemini	AUGUSTUS	transcript	10417525	10418200	.	+	.	transcript_id "file_1_file_1_jg1109.t1"; gene_id "file_1_file_1_jg1109"
Gemini	AUGUSTUS	gene	10417525	10418200	.	+	.	jg1109
Gemini	AUGUSTUS	CDS	10417671	10418200	1	+	2	transcript_id "file_1_file_1_jg1109.t1"; gene_id "file_1_file_1_jg1109";
Gemini	AUGUSTUS	exon	10417671	10418200	.	+	.	transcript_id "file_1_file_1_jg1109.t1"; gene_id "file_1_file_1_jg1109";
Gemini	AUGUSTUS	stop_codon	10418198	10418200	.	+	0	transcript_id "file_1_file_1_jg1109.t1"; gene_id "file_1_file_1_jg1109";
Contig_5	AUGUSTUS	stop_codon	7241204	7241206	.	-	0	transcript_id "file_1_file_1_jg5052.t1"; gene_id "file_1_file_1_jg5052";
Contig_5	AUGUSTUS	CDS	7241204	7241345	1	-	1	transcript_id "file_1_file_1_jg5052.t1"; gene_id "file_1_file_1_jg5052";
Contig_5	AUGUSTUS	exon	7241204	7241345	.	-	.	transcript_id "file_1_file_1_jg5052.t1"; gene_id "file_1_file_1_jg5052";
Contig_5	AUGUSTUS	intron	7241346	7241652	.	-	.	transcript_id "file_1_file_1_jg5052.t1"; gene_id "file_1_file_1_jg5052";
Contig_5	AUGUSTUS	CDS	7241653	7241739	1	-	1	transcript_id "file_1_file_1_jg5052.t1"; gene_id "file_1_file_1_jg5052";
Contig_5	AUGUSTUS	exon	7241653	7241739	.	-	.	transcript_id "file_1_file_1_jg5052.t1"; gene_id "file_1_file_1_jg5052";
Contig_5	AUGUSTUS	intron	7241740	7241883	.	-	.	transcript_id "file_1_file_1_jg5052.t1"; gene_id "file_1_file_1_jg5052";
Contig_5	AUGUSTUS	CDS	7241884	7241949	1	-	1	transcript_id "file_1_file_1_jg5052.t1"; gene_id "file_1_file_1_jg5052";
Contig_5	AUGUSTUS	exon	7241884	7241949	.	-	.	transcript_id "file_1_file_1_jg5052.t1"; gene_id "file_1_file_1_jg5052";
Contig_5	AUGUSTUS	intron	7241950	7242261	.	-	.	transcript_id "file_1_file_1_jg5052.t1"; gene_id "file_1_file_1_jg5052";
Contig_5	AUGUSTUS	CDS	7242262	7242445	1	-	2	transcript_id "file_1_file_1_jg5052.t1"; gene_id "file_1_file_1_jg5052";
Contig_5	AUGUSTUS	exon	7242262	7242445	.	-	.	transcript_id "file_1_file_1_jg5052.t1"; gene_id "file_1_file_1_jg5052";
Contig_5	AUGUSTUS	intron	7242446	7242585	.	-	.	transcript_id "file_1_file_1_jg5052.t1"; gene_id "file_1_file_1_jg5052";
Contig_5	AUGUSTUS	CDS	7242586	7242859	1	-	0	transcript_id "file_1_file_1_jg5052.t1"; gene_id "file_1_file_1_jg5052";
Contig_5	AUGUSTUS	exon	7242586	7242859	.	-	.	transcript_id "file_1_file_1_jg5052.t1"; gene_id "file_1_file_1_jg5052";
Contig_5	AUGUSTUS	intron	7242860	7243976	.	-	.	transcript_id "file_1_file_1_jg5052.t1"; gene_id "file_1_file_1_jg5052";
Contig_5	AUGUSTUS	CDS	7243977	7244170	1	-	2	transcript_id "file_1_file_1_jg5052.t1"; gene_id "file_1_file_1_jg5052";
Contig_5	AUGUSTUS	exon	7243977	7244170	.	-	.	transcript_id "file_1_file_1_jg5052.t1"; gene_id "file_1_file_1_jg5052";
Contig_5	AUGUSTUS	intron	7244171	7245654	.	-	.	transcript_id "file_1_file_1_jg5052.t1"; gene_id "file_1_file_1_jg5052";
Contig_5	AUGUSTUS	CDS	7245655	7245772	1	-	0	transcript_id "file_1_file_1_jg5052.t1"; gene_id "file_1_file_1_jg5052";
Contig_5	AUGUSTUS	exon	7245655	7245772	.	-	.	transcript_id "file_1_file_1_jg5052.t1"; gene_id "file_1_file_1_jg5052";
Contig_5	AUGUSTUS	intron	7245773	7245830	.	-	.	transcript_id "file_1_file_1_jg5052.t1"; gene_id "file_1_file_1_jg5052";
Contig_5	AUGUSTUS	CDS	7245831	7246060	1	-	2	transcript_id "file_1_file_1_jg5052.t1"; gene_id "file_1_file_1_jg5052";
Contig_5	AUGUSTUS	exon	7245831	7246060	.	-	.	transcript_id "file_1_file_1_jg5052.t1"; gene_id "file_1_file_1_jg5052";
Contig_5	AUGUSTUS	intron	7246061	7246127	.	-	.	transcript_id "file_1_file_1_jg5052.t1"; gene_id "file_1_file_1_jg5052";
Contig_5	AUGUSTUS	CDS	7246128	7246245	1	-	0	transcript_id "file_1_file_1_jg5052.t1"; gene_id "file_1_file_1_jg5052";
Contig_5	AUGUSTUS	exon	7246128	7246245	.	-	.	transcript_id "file_1_file_1_jg5052.t1"; gene_id "file_1_file_1_jg5052";
Contig_5	AUGUSTUS	intron	7246246	7246312	.	-	.	transcript_id "file_1_file_1_jg5052.t1"; gene_id "file_1_file_1_jg5052";
Contig_5	AUGUSTUS	CDS	7246313	7246487	1	-	1	transcript_id "file_1_file_1_jg5052.t1"; gene_id "file_1_file_1_jg5052";
Contig_5	AUGUSTUS	exon	7246313	7246487	.	-	.	transcript_id "file_1_file_1_jg5052.t1"; gene_id "file_1_file_1_jg5052";
Contig_5	AUGUSTUS	intron	7246488	7246630	.	-	.	transcript_id "file_1_file_1_jg5052.t1"; gene_id "file_1_file_1_jg5052";
Contig_5	AUGUSTUS	CDS	7246631	7246705	1	-	1	transcript_id "file_1_file_1_jg5052.t1"; gene_id "file_1_file_1_jg5052";
Contig_5	AUGUSTUS	exon	7246631	7246705	.	-	.	transcript_id "file_1_file_1_jg5052.t1"; gene_id "file_1_file_1_jg5052";
Contig_5	AUGUSTUS	intron	7246706	7247071	.	-	.	transcript_id "file_1_file_1_jg5052.t1"; gene_id "file_1_file_1_jg5052";
Contig_5	AUGUSTUS	CDS	7247072	7247116	1	-	1	transcript_id "file_1_file_1_jg5052.t1"; gene_id "file_1_file_1_jg5052";
Contig_5	AUGUSTUS	exon	7247072	7247116	.	-	.	transcript_id "file_1_file_1_jg5052.t1"; gene_id "file_1_file_1_jg5052";
Contig_5	AUGUSTUS	intron	7247117	7247432	.	-	.	transcript_id "file_1_file_1_jg5052.t1"; gene_id "file_1_file_1_jg5052";
Contig_5	AUGUSTUS	CDS	7247433	7247492	1	-	1	transcript_id "file_1_file_1_jg5052.t1"; gene_id "file_1_file_1_jg5052";
Contig_5	AUGUSTUS	exon	7247433	7247492	.	-	.	transcript_id "file_1_file_1_jg5052.t1"; gene_id "file_1_file_1_jg5052";
Contig_5	AUGUSTUS	intron	7247493	7247737	.	-	.	transcript_id "file_1_file_1_jg5052.t1"; gene_id "file_1_file_1_jg5052";
Contig_5	AUGUSTUS	CDS	7247738	7247912	1	-	2	transcript_id "file_1_file_1_jg5052.t1"; gene_id "file_1_file_1_jg5052";
Contig_5	AUGUSTUS	exon	7247738	7247912	.	-	.	transcript_id "file_1_file_1_jg5052.t1"; gene_id "file_1_file_1_jg5052";
Contig_5	AUGUSTUS	intron	7247913	7247971	.	-	.	transcript_id "file_1_file_1_jg5052.t1"; gene_id "file_1_file_1_jg5052";
Contig_5	AUGUSTUS	CDS	7247972	7249931	1	-	0	transcript_id "file_1_file_1_jg5052.t1"; gene_id "file_1_file_1_jg5052";
Contig_5	AUGUSTUS	exon	7247972	7249931	.	-	.	transcript_id "file_1_file_1_jg5052.t1"; gene_id "file_1_file_1_jg5052";
Contig_5	AUGUSTUS	intron	7249932	7250000	.	-	.	transcript_id "file_1_file_1_jg5052.t1"; gene_id "file_1_file_1_jg5052";
Contig_5	AUGUSTUS	CDS	7250001	7250226	1	-	1	transcript_id "file_1_file_1_jg5052.t1"; gene_id "file_1_file_1_jg5052";
Contig_5	AUGUSTUS	exon	7250001	7250226	.	-	.	transcript_id "file_1_file_1_jg5052.t1"; gene_id "file_1_file_1_jg5052";
Contig_5	AUGUSTUS	intron	7250227	7250613	.	-	.	transcript_id "file_1_file_1_jg5052.t1"; gene_id "file_1_file_1_jg5052";
Contig_5	AUGUSTUS	CDS	7250614	7258091	1	-	0	transcript_id "file_1_file_1_jg5052.t1"; gene_id "file_1_file_1_jg5052";
Contig_5	AUGUSTUS	exon	7250614	7258091	.	-	.	transcript_id "file_1_file_1_jg5052.t1"; gene_id "file_1_file_1_jg5052";
Contig_5	AUGUSTUS	intron	7258092	7258153	.	-	.	transcript_id "file_1_file_1_jg5052.t1"; gene_id "file_1_file_1_jg5052";
Contig_5	AUGUSTUS	CDS	7258154	7258300	1	-	0	transcript_id "file_1_file_1_jg5052.t1"; gene_id "file_1_file_1_jg5052";
Contig_5	AUGUSTUS	exon	7258154	7258300	.	-	.	transcript_id "file_1_file_1_jg5052.t1"; gene_id "file_1_file_1_jg5052";
Contig_5	AUGUSTUS	intron	7258301	7259799	.	-	.	transcript_id "file_1_file_1_jg5052.t1"; gene_id "file_1_file_1_jg5052";
Contig_5	AUGUSTUS	CDS	7259800	7263580	1	-	1	transcript_id "file_1_file_1_jg5052.t1"; gene_id "file_1_file_1_jg5052";
Contig_5	AUGUSTUS	exon	7259800	7263580	.	-	.	transcript_id "file_1_file_1_jg5052.t1"; gene_id "file_1_file_1_jg5052";
Contig_5	AUGUSTUS	intron	7263581	7263637	.	-	.	transcript_id "file_1_file_1_jg5052.t1"; gene_id "file_1_file_1_jg5052";
Contig_5	AUGUSTUS	CDS	7263638	7264347	0.98	-	0	transcript_id "file_1_file_1_jg5052.t1"; gene_id "file_1_file_1_jg5052";
Contig_5	AUGUSTUS	exon	7263638	7264347	.	-	.	transcript_id "file_1_file_1_jg5052.t1"; gene_id "file_1_file_1_jg5052";
Contig_5	AUGUSTUS	intron	7264348	7265448	.	-	.	transcript_id "file_1_file_1_jg5052.t1"; gene_id "file_1_file_1_jg5052";
Contig_5	AUGUSTUS	CDS	7265449	7270270	0.67	-	1	transcript_id "file_1_file_1_jg5052.t1"; gene_id "file_1_file_1_jg5052";
Contig_5	AUGUSTUS	exon	7265449	7270270	.	-	.	transcript_id "file_1_file_1_jg5052.t1"; gene_id "file_1_file_1_jg5052";
Contig_5	AUGUSTUS	intron	7270271	7270758	.	-	.	transcript_id "file_1_file_1_jg5052.t1"; gene_id "file_1_file_1_jg5052";
Contig_5	AUGUSTUS	CDS	7270759	7270889	1	-	0	transcript_id "file_1_file_1_jg5052.t1"; gene_id "file_1_file_1_jg5052";
Contig_5	AUGUSTUS	exon	7270759	7270889	.	-	.	transcript_id "file_1_file_1_jg5052.t1"; gene_id "file_1_file_1_jg5052";
Contig_5	AUGUSTUS	intron	7270890	7275213	.	-	.	transcript_id "file_1_file_1_jg5052.t1"; gene_id "file_1_file_1_jg5052";
Contig_5	AUGUSTUS	CDS	7275214	7275435	1	-	0	transcript_id "file_1_file_1_jg5052.t1"; gene_id "file_1_file_1_jg5052";
Contig_5	AUGUSTUS	exon	7275214	7275435	.	-	.	transcript_id "file_1_file_1_jg5052.t1"; gene_id "file_1_file_1_jg5052";
Contig_5	AUGUSTUS	intron	7275436	7276078	.	-	.	transcript_id "file_1_file_1_jg5052.t1"; gene_id "file_1_file_1_jg5052";
Contig_5	AUGUSTUS	CDS	7276079	7276162	1	-	0	transcript_id "file_1_file_1_jg5052.t1"; gene_id "file_1_file_1_jg5052";
Contig_5	AUGUSTUS	exon	7276079	7276162	.	-	.	transcript_id "file_1_file_1_jg5052.t1"; gene_id "file_1_file_1_jg5052";
Contig_5	AUGUSTUS	intron	7276163	7277112	.	-	.	transcript_id "file_1_file_1_jg5052.t1"; gene_id "file_1_file_1_jg5052";
Contig_5	AUGUSTUS	CDS	7277113	7277248	1	-	1	transcript_id "file_1_file_1_jg5052.t1"; gene_id "file_1_file_1_jg5052";
Contig_5	AUGUSTUS	exon	7277113	7277248	.	-	.	transcript_id "file_1_file_1_jg5052.t1"; gene_id "file_1_file_1_jg5052";
Contig_5	AUGUSTUS	intron	7277249	7277358	.	-	.	transcript_id "file_1_file_1_jg5052.t1"; gene_id "file_1_file_1_jg5052";
Contig_5	AUGUSTUS	CDS	7277359	7277989	1	-	2	transcript_id "file_1_file_1_jg5052.t1"; gene_id "file_1_file_1_jg5052";
Contig_5	AUGUSTUS	exon	7277359	7277989	.	-	.	transcript_id "file_1_file_1_jg5052.t1"; gene_id "file_1_file_1_jg5052";
Contig_5	AUGUSTUS	intron	7277990	7278281	.	-	.	transcript_id "file_1_file_1_jg5052.t1"; gene_id "file_1_file_1_jg5052";
Contig_5	AUGUSTUS	CDS	7278282	7279200	1	-	0	transcript_id "file_1_file_1_jg5052.t1"; gene_id "file_1_file_1_jg5052";
Contig_5	AUGUSTUS	exon	7278282	7279200	.	-	.	transcript_id "file_1_file_1_jg5052.t1"; gene_id "file_1_file_1_jg5052";
Contig_5	AUGUSTUS	intron	7279201	7279326	.	-	.	transcript_id "file_1_file_1_jg5052.t1"; gene_id "file_1_file_1_jg5052";
Contig_5	AUGUSTUS	CDS	7279327	7279350	1	-	0	transcript_id "file_1_file_1_jg5052.t1"; gene_id "file_1_file_1_jg5052";
Contig_5	AUGUSTUS	exon	7279327	7279350	.	-	.	transcript_id "file_1_file_1_jg5052.t1"; gene_id "file_1_file_1_jg5052";
Contig_5	AUGUSTUS	intron	7279351	7279428	.	-	.	transcript_id "file_1_file_1_jg5052.t1"; gene_id "file_1_file_1_jg5052";
Contig_5	AUGUSTUS	CDS	7279429	7279797	1	-	0	transcript_id "file_1_file_1_jg5052.t1"; gene_id "file_1_file_1_jg5052";
Contig_5	AUGUSTUS	exon	7279429	7279797	.	-	.	transcript_id "file_1_file_1_jg5052.t1"; gene_id "file_1_file_1_jg5052";
Contig_5	AUGUSTUS	intron	7279798	7279856	.	-	.	transcript_id "file_1_file_1_jg5052.t1"; gene_id "file_1_file_1_jg5052";
Contig_5	AUGUSTUS	CDS	7279857	7280770	1	-	2	transcript_id "file_1_file_1_jg5052.t1"; gene_id "file_1_file_1_jg5052";
Contig_5	AUGUSTUS	exon	7279857	7280770	.	-	.	transcript_id "file_1_file_1_jg5052.t1"; gene_id "file_1_file_1_jg5052";
Contig_5	AUGUSTUS	intron	7280771	7280832	.	-	.	transcript_id "file_1_file_1_jg5052.t1"; gene_id "file_1_file_1_jg5052";
Contig_5	AUGUSTUS	CDS	7280833	7281112	1	-	0	transcript_id "file_1_file_1_jg5052.t1"; gene_id "file_1_file_1_jg5052";
Contig_5	AUGUSTUS	exon	7280833	7281112	.	-	.	transcript_id "file_1_file_1_jg5052.t1"; gene_id "file_1_file_1_jg5052";
Contig_5	AUGUSTUS	intron	7281113	7281276	.	-	.	transcript_id "file_1_file_1_jg5052.t1"; gene_id "file_1_file_1_jg5052";
Contig_5	AUGUSTUS	transcript	7241204	7281903	.	-	.	transcript_id "file_1_file_1_jg5052.t1"; gene_id "file_1_file_1_jg5052"
Contig_5	AUGUSTUS	gene	7241204	7281903	.	-	.	jg5052
Contig_5	AUGUSTUS	CDS	7281277	7281903	1	-	0	transcript_id "file_1_file_1_jg5052.t1"; gene_id "file_1_file_1_jg5052";
Contig_5	AUGUSTUS	exon	7281277	7281903	.	-	.	transcript_id "file_1_file_1_jg5052.t1"; gene_id "file_1_file_1_jg5052";
Contig_5	AUGUSTUS	start_codon	7281901	7281903	.	-	0	transcript_id "file_1_file_1_jg5052.t1"; gene_id "file_1_file_1_jg5052";
Draco	AUGUSTUS	start_codon	1223639	1223641	.	+	0	transcript_id "file_1_file_1_jg14898.t1"; gene_id "file_1_file_1_jg14898";
Draco	AUGUSTUS	CDS	1223639	1224688	1	+	0	transcript_id "file_1_file_1_jg14898.t1"; gene_id "file_1_file_1_jg14898";
Draco	AUGUSTUS	exon	1223639	1224688	.	+	.	transcript_id "file_1_file_1_jg14898.t1"; gene_id "file_1_file_1_jg14898";
Draco	AUGUSTUS	transcript	1223639	1224688	.	+	.	transcript_id "file_1_file_1_jg14898.t1"; gene_id "file_1_file_1_jg14898"
Draco	AUGUSTUS	gene	1223639	1224688	.	+	.	jg14898
Draco	AUGUSTUS	stop_codon	1224686	1224688	.	+	0	transcript_id "file_1_file_1_jg14898.t1"; gene_id "file_1_file_1_jg14898";
Contig_17	AUGUSTUS	stop_codon	1651041	1651043	.	-	0	transcript_id "file_1_file_1_jg6384.t1"; gene_id "file_1_file_1_jg6384";
Contig_17	AUGUSTUS	CDS	1651041	1651877	0.99	-	0	transcript_id "file_1_file_1_jg6384.t1"; gene_id "file_1_file_1_jg6384";
Contig_17	AUGUSTUS	exon	1651041	1651877	.	-	.	transcript_id "file_1_file_1_jg6384.t1"; gene_id "file_1_file_1_jg6384";
Contig_17	AUGUSTUS	intron	1651878	1657359	.	-	.	transcript_id "file_1_file_1_jg6384.t1"; gene_id "file_1_file_1_jg6384";
Contig_17	AUGUSTUS	CDS	1657360	1658286	1	-	0	transcript_id "file_1_file_1_jg6384.t1"; gene_id "file_1_file_1_jg6384";
Contig_17	AUGUSTUS	exon	1657360	1658286	.	-	.	transcript_id "file_1_file_1_jg6384.t1"; gene_id "file_1_file_1_jg6384";
Contig_17	AUGUSTUS	intron	1658287	1661667	.	-	.	transcript_id "file_1_file_1_jg6384.t1"; gene_id "file_1_file_1_jg6384";
Contig_17	AUGUSTUS	transcript	1651041	1661694	.	-	.	transcript_id "file_1_file_1_jg6384.t1"; gene_id "file_1_file_1_jg6384"
Contig_17	AUGUSTUS	gene	1651041	1661694	.	-	.	jg6384
Contig_17	AUGUSTUS	CDS	1661668	1661694	1	-	0	transcript_id "file_1_file_1_jg6384.t1"; gene_id "file_1_file_1_jg6384";
Contig_17	AUGUSTUS	exon	1661668	1661694	.	-	.	transcript_id "file_1_file_1_jg6384.t1"; gene_id "file_1_file_1_jg6384";
Contig_17	AUGUSTUS	start_codon	1661692	1661694	.	-	0	transcript_id "file_1_file_1_jg6384.t1"; gene_id "file_1_file_1_jg6384";
Cepheus	AUGUSTUS	stop_codon	21779099	21779101	.	-	0	transcript_id "file_1_file_1_jg13128.t1"; gene_id "file_1_file_1_jg13128";
Cepheus	AUGUSTUS	CDS	21779099	21779258	1	-	1	transcript_id "file_1_file_1_jg13128.t1"; gene_id "file_1_file_1_jg13128";
Cepheus	AUGUSTUS	exon	21779099	21779258	.	-	.	transcript_id "file_1_file_1_jg13128.t1"; gene_id "file_1_file_1_jg13128";
Cepheus	AUGUSTUS	intron	21779259	21779390	.	-	.	transcript_id "file_1_file_1_jg13128.t1"; gene_id "file_1_file_1_jg13128";
Cepheus	AUGUSTUS	CDS	21779391	21779544	1	-	2	transcript_id "file_1_file_1_jg13128.t1"; gene_id "file_1_file_1_jg13128";
Cepheus	AUGUSTUS	exon	21779391	21779544	.	-	.	transcript_id "file_1_file_1_jg13128.t1"; gene_id "file_1_file_1_jg13128";
Cepheus	AUGUSTUS	intron	21779545	21779604	.	-	.	transcript_id "file_1_file_1_jg13128.t1"; gene_id "file_1_file_1_jg13128";
Cepheus	AUGUSTUS	CDS	21779605	21780269	1	-	1	transcript_id "file_1_file_1_jg13128.t1"; gene_id "file_1_file_1_jg13128";
Cepheus	AUGUSTUS	exon	21779605	21780269	.	-	.	transcript_id "file_1_file_1_jg13128.t1"; gene_id "file_1_file_1_jg13128";
Cepheus	AUGUSTUS	intron	21780270	21780634	.	-	.	transcript_id "file_1_file_1_jg13128.t1"; gene_id "file_1_file_1_jg13128";
Cepheus	AUGUSTUS	CDS	21780635	21780776	1	-	2	transcript_id "file_1_file_1_jg13128.t1"; gene_id "file_1_file_1_jg13128";
Cepheus	AUGUSTUS	exon	21780635	21780776	.	-	.	transcript_id "file_1_file_1_jg13128.t1"; gene_id "file_1_file_1_jg13128";
Cepheus	AUGUSTUS	intron	21780777	21780830	.	-	.	transcript_id "file_1_file_1_jg13128.t1"; gene_id "file_1_file_1_jg13128";
Cepheus	AUGUSTUS	transcript	21779099	21781071	.	-	.	transcript_id "file_1_file_1_jg13128.t1"; gene_id "file_1_file_1_jg13128"
Cepheus	AUGUSTUS	gene	21779099	21781071	.	-	.	jg13128
Cepheus	AUGUSTUS	CDS	21780831	21781071	1	-	0	transcript_id "file_1_file_1_jg13128.t1"; gene_id "file_1_file_1_jg13128";
Cepheus	AUGUSTUS	exon	21780831	21781071	.	-	.	transcript_id "file_1_file_1_jg13128.t1"; gene_id "file_1_file_1_jg13128";
Cepheus	AUGUSTUS	start_codon	21781069	21781071	.	-	0	transcript_id "file_1_file_1_jg13128.t1"; gene_id "file_1_file_1_jg13128";
Draco	AUGUSTUS	start_codon	501292	501294	.	+	0	transcript_id "file_1_file_1_jg14792.t1"; gene_id "file_1_file_1_jg14792";
Draco	AUGUSTUS	CDS	501292	501681	1	+	0	transcript_id "file_1_file_1_jg14792.t1"; gene_id "file_1_file_1_jg14792";
Draco	AUGUSTUS	exon	501292	501681	.	+	.	transcript_id "file_1_file_1_jg14792.t1"; gene_id "file_1_file_1_jg14792";
Draco	AUGUSTUS	intron	501682	501735	.	+	.	transcript_id "file_1_file_1_jg14792.t1"; gene_id "file_1_file_1_jg14792";
Draco	AUGUSTUS	transcript	501292	501813	.	+	.	transcript_id "file_1_file_1_jg14792.t1"; gene_id "file_1_file_1_jg14792"
Draco	AUGUSTUS	gene	501292	501813	.	+	.	jg14792
Draco	AUGUSTUS	CDS	501736	501813	1	+	0	transcript_id "file_1_file_1_jg14792.t1"; gene_id "file_1_file_1_jg14792";
Draco	AUGUSTUS	exon	501736	501813	.	+	.	transcript_id "file_1_file_1_jg14792.t1"; gene_id "file_1_file_1_jg14792";
Draco	AUGUSTUS	stop_codon	501811	501813	.	+	0	transcript_id "file_1_file_1_jg14792.t1"; gene_id "file_1_file_1_jg14792";
Cepheus	AUGUSTUS	stop_codon	4378457	4378459	.	-	0	transcript_id "file_1_file_1_jg11116.t1"; gene_id "file_1_file_1_jg11116";
Cepheus	AUGUSTUS	CDS	4378457	4378796	1	-	1	transcript_id "file_1_file_1_jg11116.t1"; gene_id "file_1_file_1_jg11116";
Cepheus	AUGUSTUS	exon	4378457	4378796	.	-	.	transcript_id "file_1_file_1_jg11116.t1"; gene_id "file_1_file_1_jg11116";
Cepheus	AUGUSTUS	intron	4378797	4378909	.	-	.	transcript_id "file_1_file_1_jg11116.t1"; gene_id "file_1_file_1_jg11116";
Cepheus	AUGUSTUS	CDS	4378910	4379250	1	-	0	transcript_id "file_1_file_1_jg11116.t1"; gene_id "file_1_file_1_jg11116";
Cepheus	AUGUSTUS	exon	4378910	4379250	.	-	.	transcript_id "file_1_file_1_jg11116.t1"; gene_id "file_1_file_1_jg11116";
Cepheus	AUGUSTUS	intron	4379251	4379577	.	-	.	transcript_id "file_1_file_1_jg11116.t1"; gene_id "file_1_file_1_jg11116";
Cepheus	AUGUSTUS	transcript	4378457	4379967	.	-	.	transcript_id "file_1_file_1_jg11116.t1"; gene_id "file_1_file_1_jg11116"
Cepheus	AUGUSTUS	gene	4378457	4379967	.	-	.	jg11116
Cepheus	AUGUSTUS	CDS	4379578	4379967	1	-	0	transcript_id "file_1_file_1_jg11116.t1"; gene_id "file_1_file_1_jg11116";
Cepheus	AUGUSTUS	exon	4379578	4379967	.	-	.	transcript_id "file_1_file_1_jg11116.t1"; gene_id "file_1_file_1_jg11116";
Cepheus	AUGUSTUS	start_codon	4379965	4379967	.	-	0	transcript_id "file_1_file_1_jg11116.t1"; gene_id "file_1_file_1_jg11116";
Contig_12	AUGUSTUS	stop_codon	1135294	1135296	.	-	0	transcript_id "file_1_file_1_jg2878.t1"; gene_id "file_1_file_1_jg2878";
Contig_12	AUGUSTUS	CDS	1135294	1136067	0.58	-	0	transcript_id "file_1_file_1_jg2878.t1"; gene_id "file_1_file_1_jg2878";
Contig_12	AUGUSTUS	exon	1135294	1136067	.	-	.	transcript_id "file_1_file_1_jg2878.t1"; gene_id "file_1_file_1_jg2878";
Contig_12	AUGUSTUS	intron	1136068	1136127	.	-	.	transcript_id "file_1_file_1_jg2878.t1"; gene_id "file_1_file_1_jg2878";
Contig_12	AUGUSTUS	transcript	1135294	1136238	.	-	.	transcript_id "file_1_file_1_jg2878.t1"; gene_id "file_1_file_1_jg2878"
Contig_12	AUGUSTUS	gene	1135294	1136238	.	-	.	jg2878
Contig_12	AUGUSTUS	CDS	1136128	1136238	0.42	-	0	transcript_id "file_1_file_1_jg2878.t1"; gene_id "file_1_file_1_jg2878";
Contig_12	AUGUSTUS	exon	1136128	1136238	.	-	.	transcript_id "file_1_file_1_jg2878.t1"; gene_id "file_1_file_1_jg2878";
Contig_12	AUGUSTUS	start_codon	1136236	1136238	.	-	0	transcript_id "file_1_file_1_jg2878.t1"; gene_id "file_1_file_1_jg2878";
Contig_6	AUGUSTUS	stop_codon	4286450	4286452	.	-	0	transcript_id "file_1_file_1_jg10309.t1"; gene_id "file_1_file_1_jg10309";
Contig_6	AUGUSTUS	CDS	4286450	4286646	1	-	2	transcript_id "file_1_file_1_jg10309.t1"; gene_id "file_1_file_1_jg10309";
Contig_6	AUGUSTUS	exon	4286450	4286646	.	-	.	transcript_id "file_1_file_1_jg10309.t1"; gene_id "file_1_file_1_jg10309";
Contig_6	AUGUSTUS	intron	4286647	4286707	.	-	.	transcript_id "file_1_file_1_jg10309.t1"; gene_id "file_1_file_1_jg10309";
Contig_6	AUGUSTUS	transcript	4286450	4287752	.	-	.	transcript_id "file_1_file_1_jg10309.t1"; gene_id "file_1_file_1_jg10309"
Contig_6	AUGUSTUS	gene	4286450	4287752	.	-	.	jg10309
Contig_6	AUGUSTUS	CDS	4286708	4287752	0.97	-	0	transcript_id "file_1_file_1_jg10309.t1"; gene_id "file_1_file_1_jg10309";
Contig_6	AUGUSTUS	exon	4286708	4287752	.	-	.	transcript_id "file_1_file_1_jg10309.t1"; gene_id "file_1_file_1_jg10309";
Contig_6	AUGUSTUS	start_codon	4287750	4287752	.	-	0	transcript_id "file_1_file_1_jg10309.t1"; gene_id "file_1_file_1_jg10309";
Draco	AUGUSTUS	start_codon	10753752	10753754	.	+	0	transcript_id "file_1_file_1_jg16236.t1"; gene_id "file_1_file_1_jg16236";
Draco	AUGUSTUS	CDS	10753752	10753860	1	+	0	transcript_id "file_1_file_1_jg16236.t1"; gene_id "file_1_file_1_jg16236";
Draco	AUGUSTUS	exon	10753752	10753860	.	+	.	transcript_id "file_1_file_1_jg16236.t1"; gene_id "file_1_file_1_jg16236";
Draco	AUGUSTUS	intron	10753861	10753910	.	+	.	transcript_id "file_1_file_1_jg16236.t1"; gene_id "file_1_file_1_jg16236";
Draco	AUGUSTUS	CDS	10753911	10753996	1	+	2	transcript_id "file_1_file_1_jg16236.t1"; gene_id "file_1_file_1_jg16236";
Draco	AUGUSTUS	exon	10753911	10753996	.	+	.	transcript_id "file_1_file_1_jg16236.t1"; gene_id "file_1_file_1_jg16236";
Draco	AUGUSTUS	intron	10753997	10754049	.	+	.	transcript_id "file_1_file_1_jg16236.t1"; gene_id "file_1_file_1_jg16236";
Draco	AUGUSTUS	CDS	10754050	10754182	1	+	0	transcript_id "file_1_file_1_jg16236.t1"; gene_id "file_1_file_1_jg16236";
Draco	AUGUSTUS	exon	10754050	10754182	.	+	.	transcript_id "file_1_file_1_jg16236.t1"; gene_id "file_1_file_1_jg16236";
Draco	AUGUSTUS	intron	10754183	10754235	.	+	.	transcript_id "file_1_file_1_jg16236.t1"; gene_id "file_1_file_1_jg16236";
Draco	AUGUSTUS	transcript	10753752	10754297	.	+	.	transcript_id "file_1_file_1_jg16236.t1"; gene_id "file_1_file_1_jg16236"
Draco	AUGUSTUS	gene	10753752	10754297	.	+	.	jg16236
Draco	AUGUSTUS	CDS	10754236	10754297	1	+	2	transcript_id "file_1_file_1_jg16236.t1"; gene_id "file_1_file_1_jg16236";
Draco	AUGUSTUS	exon	10754236	10754297	.	+	.	transcript_id "file_1_file_1_jg16236.t1"; gene_id "file_1_file_1_jg16236";
Draco	AUGUSTUS	stop_codon	10754295	10754297	.	+	0	transcript_id "file_1_file_1_jg16236.t1"; gene_id "file_1_file_1_jg16236";
Contig_34	AUGUSTUS	CDS	63180	63182	1	+	0	transcript_id "file_1_file_1_jg1487.t1"; gene_id "file_1_file_1_jg1487";
Contig_34	AUGUSTUS	exon	63180	63182	.	+	.	transcript_id "file_1_file_1_jg1487.t1"; gene_id "file_1_file_1_jg1487";
Contig_34	AUGUSTUS	start_codon	63180	63182	.	+	0	transcript_id "file_1_file_1_jg1487.t1"; gene_id "file_1_file_1_jg1487";
Contig_34	AUGUSTUS	intron	63183	63456	.	+	.	transcript_id "file_1_file_1_jg1487.t1"; gene_id "file_1_file_1_jg1487";
Contig_34	AUGUSTUS	transcript	63180	63741	.	+	.	transcript_id "file_1_file_1_jg1487.t1"; gene_id "file_1_file_1_jg1487"
Contig_34	AUGUSTUS	gene	63180	63741	.	+	.	jg1487
Contig_34	AUGUSTUS	CDS	63457	63741	1	+	0	transcript_id "file_1_file_1_jg1487.t1"; gene_id "file_1_file_1_jg1487";
Contig_34	AUGUSTUS	exon	63457	63741	.	+	.	transcript_id "file_1_file_1_jg1487.t1"; gene_id "file_1_file_1_jg1487";
Contig_34	AUGUSTUS	stop_codon	63739	63741	.	+	0	transcript_id "file_1_file_1_jg1487.t1"; gene_id "file_1_file_1_jg1487";
Contig_16	AUGUSTUS	start_codon	1298783	1298785	.	+	0	transcript_id "file_1_file_1_jg1731.t1"; gene_id "file_1_file_1_jg1731";
Contig_16	AUGUSTUS	CDS	1298783	1298931	1	+	0	transcript_id "file_1_file_1_jg1731.t1"; gene_id "file_1_file_1_jg1731";
Contig_16	AUGUSTUS	exon	1298783	1298931	.	+	.	transcript_id "file_1_file_1_jg1731.t1"; gene_id "file_1_file_1_jg1731";
Contig_16	AUGUSTUS	intron	1298932	1298988	.	+	.	transcript_id "file_1_file_1_jg1731.t1"; gene_id "file_1_file_1_jg1731";
Contig_16	AUGUSTUS	CDS	1298989	1299334	0.97	+	1	transcript_id "file_1_file_1_jg1731.t1"; gene_id "file_1_file_1_jg1731";
Contig_16	AUGUSTUS	exon	1298989	1299334	.	+	.	transcript_id "file_1_file_1_jg1731.t1"; gene_id "file_1_file_1_jg1731";
Contig_16	AUGUSTUS	intron	1299335	1299399	.	+	.	transcript_id "file_1_file_1_jg1731.t1"; gene_id "file_1_file_1_jg1731";
Contig_16	AUGUSTUS	CDS	1299400	1299508	0.97	+	0	transcript_id "file_1_file_1_jg1731.t1"; gene_id "file_1_file_1_jg1731";
Contig_16	AUGUSTUS	exon	1299400	1299508	.	+	.	transcript_id "file_1_file_1_jg1731.t1"; gene_id "file_1_file_1_jg1731";
Contig_16	AUGUSTUS	intron	1299509	1299561	.	+	.	transcript_id "file_1_file_1_jg1731.t1"; gene_id "file_1_file_1_jg1731";
Contig_16	AUGUSTUS	transcript	1298783	1299767	.	+	.	transcript_id "file_1_file_1_jg1731.t1"; gene_id "file_1_file_1_jg1731"
Contig_16	AUGUSTUS	gene	1298783	1299767	.	+	.	jg1731
Contig_16	AUGUSTUS	CDS	1299562	1299767	1	+	2	transcript_id "file_1_file_1_jg1731.t1"; gene_id "file_1_file_1_jg1731";
Contig_16	AUGUSTUS	exon	1299562	1299767	.	+	.	transcript_id "file_1_file_1_jg1731.t1"; gene_id "file_1_file_1_jg1731";
Contig_16	AUGUSTUS	stop_codon	1299765	1299767	.	+	0	transcript_id "file_1_file_1_jg1731.t1"; gene_id "file_1_file_1_jg1731";
Contig_10	AUGUSTUS	stop_codon	800221	800223	.	-	0	transcript_id "file_1_file_1_jg2352.t4"; gene_id "file_1_file_1_jg2352";
Contig_10	AUGUSTUS	CDS	800221	800240	1	-	2	transcript_id "file_1_file_1_jg2352.t4"; gene_id "file_1_file_1_jg2352";
Contig_10	AUGUSTUS	exon	800221	800240	.	-	.	transcript_id "file_1_file_1_jg2352.t4"; gene_id "file_1_file_1_jg2352";
Contig_10	AUGUSTUS	intron	800241	800890	.	-	.	transcript_id "file_1_file_1_jg2352.t4"; gene_id "file_1_file_1_jg2352";
Contig_10	AUGUSTUS	CDS	800891	801086	1	-	0	transcript_id "file_1_file_1_jg2352.t4"; gene_id "file_1_file_1_jg2352";
Contig_10	AUGUSTUS	exon	800891	801086	.	-	.	transcript_id "file_1_file_1_jg2352.t4"; gene_id "file_1_file_1_jg2352";
Contig_10	AUGUSTUS	intron	801087	801149	.	-	.	transcript_id "file_1_file_1_jg2352.t4"; gene_id "file_1_file_1_jg2352";
Contig_10	AUGUSTUS	CDS	801150	801349	1	-	2	transcript_id "file_1_file_1_jg2352.t4"; gene_id "file_1_file_1_jg2352";
Contig_10	AUGUSTUS	exon	801150	801349	.	-	.	transcript_id "file_1_file_1_jg2352.t4"; gene_id "file_1_file_1_jg2352";
Contig_10	AUGUSTUS	intron	801350	801489	.	-	.	transcript_id "file_1_file_1_jg2352.t4"; gene_id "file_1_file_1_jg2352";
Contig_10	AUGUSTUS	CDS	801490	801582	1	-	2	transcript_id "file_1_file_1_jg2352.t4"; gene_id "file_1_file_1_jg2352";
Contig_10	AUGUSTUS	exon	801490	801582	.	-	.	transcript_id "file_1_file_1_jg2352.t4"; gene_id "file_1_file_1_jg2352";
Contig_10	AUGUSTUS	intron	801583	801648	.	-	.	transcript_id "file_1_file_1_jg2352.t4"; gene_id "file_1_file_1_jg2352";
Contig_10	AUGUSTUS	CDS	801649	801815	1	-	1	transcript_id "file_1_file_1_jg2352.t4"; gene_id "file_1_file_1_jg2352";
Contig_10	AUGUSTUS	exon	801649	801815	.	-	.	transcript_id "file_1_file_1_jg2352.t4"; gene_id "file_1_file_1_jg2352";
Contig_10	AUGUSTUS	intron	801816	801876	.	-	.	transcript_id "file_1_file_1_jg2352.t4"; gene_id "file_1_file_1_jg2352";
Contig_10	AUGUSTUS	CDS	801877	802201	1	-	2	transcript_id "file_1_file_1_jg2352.t4"; gene_id "file_1_file_1_jg2352";
Contig_10	AUGUSTUS	exon	801877	802201	.	-	.	transcript_id "file_1_file_1_jg2352.t4"; gene_id "file_1_file_1_jg2352";
Contig_10	AUGUSTUS	intron	802202	802264	.	-	.	transcript_id "file_1_file_1_jg2352.t4"; gene_id "file_1_file_1_jg2352";
Contig_10	AUGUSTUS	CDS	802265	802676	1	-	0	transcript_id "file_1_file_1_jg2352.t4"; gene_id "file_1_file_1_jg2352";
Contig_10	AUGUSTUS	exon	802265	802676	.	-	.	transcript_id "file_1_file_1_jg2352.t4"; gene_id "file_1_file_1_jg2352";
Contig_10	AUGUSTUS	intron	802677	802737	.	-	.	transcript_id "file_1_file_1_jg2352.t4"; gene_id "file_1_file_1_jg2352";
Contig_10	AUGUSTUS	CDS	802738	802889	1	-	2	transcript_id "file_1_file_1_jg2352.t4"; gene_id "file_1_file_1_jg2352";
Contig_10	AUGUSTUS	exon	802738	802889	.	-	.	transcript_id "file_1_file_1_jg2352.t4"; gene_id "file_1_file_1_jg2352";
Contig_10	AUGUSTUS	intron	802890	804681	.	-	.	transcript_id "file_1_file_1_jg2352.t4"; gene_id "file_1_file_1_jg2352";
Contig_10	AUGUSTUS	CDS	804682	804981	1	-	2	transcript_id "file_1_file_1_jg2352.t4"; gene_id "file_1_file_1_jg2352";
Contig_10	AUGUSTUS	exon	804682	804981	.	-	.	transcript_id "file_1_file_1_jg2352.t4"; gene_id "file_1_file_1_jg2352";
Contig_10	AUGUSTUS	intron	804982	805058	.	-	.	transcript_id "file_1_file_1_jg2352.t4"; gene_id "file_1_file_1_jg2352";
Contig_10	AUGUSTUS	CDS	805059	805275	1	-	0	transcript_id "file_1_file_1_jg2352.t4"; gene_id "file_1_file_1_jg2352";
Contig_10	AUGUSTUS	exon	805059	805275	.	-	.	transcript_id "file_1_file_1_jg2352.t4"; gene_id "file_1_file_1_jg2352";
Contig_10	AUGUSTUS	intron	805276	805333	.	-	.	transcript_id "file_1_file_1_jg2352.t4"; gene_id "file_1_file_1_jg2352";
Contig_10	AUGUSTUS	CDS	805334	806637	1	-	2	transcript_id "file_1_file_1_jg2352.t4"; gene_id "file_1_file_1_jg2352";
Contig_10	AUGUSTUS	exon	805334	806637	.	-	.	transcript_id "file_1_file_1_jg2352.t4"; gene_id "file_1_file_1_jg2352";
Contig_10	AUGUSTUS	intron	806638	807102	.	-	.	transcript_id "file_1_file_1_jg2352.t4"; gene_id "file_1_file_1_jg2352";
Contig_10	AUGUSTUS	CDS	807103	807909	1	-	2	transcript_id "file_1_file_1_jg2352.t4"; gene_id "file_1_file_1_jg2352";
Contig_10	AUGUSTUS	exon	807103	807909	.	-	.	transcript_id "file_1_file_1_jg2352.t4"; gene_id "file_1_file_1_jg2352";
Contig_10	AUGUSTUS	intron	807910	810605	.	-	.	transcript_id "file_1_file_1_jg2352.t4"; gene_id "file_1_file_1_jg2352";
Contig_10	AUGUSTUS	CDS	810606	810730	1	-	1	transcript_id "file_1_file_1_jg2352.t4"; gene_id "file_1_file_1_jg2352";
Contig_10	AUGUSTUS	exon	810606	810730	.	-	.	transcript_id "file_1_file_1_jg2352.t4"; gene_id "file_1_file_1_jg2352";
Contig_10	AUGUSTUS	intron	810731	811581	.	-	.	transcript_id "file_1_file_1_jg2352.t4"; gene_id "file_1_file_1_jg2352";
Contig_10	AUGUSTUS	CDS	811582	811794	1	-	1	transcript_id "file_1_file_1_jg2352.t4"; gene_id "file_1_file_1_jg2352";
Contig_10	AUGUSTUS	exon	811582	811794	.	-	.	transcript_id "file_1_file_1_jg2352.t4"; gene_id "file_1_file_1_jg2352";
Contig_10	AUGUSTUS	intron	811795	812102	.	-	.	transcript_id "file_1_file_1_jg2352.t4"; gene_id "file_1_file_1_jg2352";
Contig_10	AUGUSTUS	CDS	812103	812797	1	-	0	transcript_id "file_1_file_1_jg2352.t4"; gene_id "file_1_file_1_jg2352";
Contig_10	AUGUSTUS	exon	812103	812797	.	-	.	transcript_id "file_1_file_1_jg2352.t4"; gene_id "file_1_file_1_jg2352";
Contig_10	AUGUSTUS	intron	812798	813299	.	-	.	transcript_id "file_1_file_1_jg2352.t4"; gene_id "file_1_file_1_jg2352";
Contig_10	AUGUSTUS	CDS	813300	813440	1	-	0	transcript_id "file_1_file_1_jg2352.t4"; gene_id "file_1_file_1_jg2352";
Contig_10	AUGUSTUS	exon	813300	813440	.	-	.	transcript_id "file_1_file_1_jg2352.t4"; gene_id "file_1_file_1_jg2352";
Contig_10	AUGUSTUS	intron	813441	813509	.	-	.	transcript_id "file_1_file_1_jg2352.t4"; gene_id "file_1_file_1_jg2352";
Contig_10	AUGUSTUS	transcript	800221	814604	.	-	.	transcript_id "file_1_file_1_jg2352.t4"; gene_id "file_1_file_1_jg2352"
Contig_10	AUGUSTUS	CDS	813510	814604	1	-	0	transcript_id "file_1_file_1_jg2352.t4"; gene_id "file_1_file_1_jg2352";
Contig_10	AUGUSTUS	exon	813510	814604	.	-	.	transcript_id "file_1_file_1_jg2352.t4"; gene_id "file_1_file_1_jg2352";
Contig_10	AUGUSTUS	start_codon	814602	814604	.	-	0	transcript_id "file_1_file_1_jg2352.t4"; gene_id "file_1_file_1_jg2352";
Andromeda	AUGUSTUS	start_codon	6750455	6750457	.	+	0	transcript_id "file_1_file_1_jg7641.t2"; gene_id "file_1_file_1_jg7641";
Andromeda	AUGUSTUS	CDS	6750455	6750635	1	+	0	transcript_id "file_1_file_1_jg7641.t2"; gene_id "file_1_file_1_jg7641";
Andromeda	AUGUSTUS	exon	6750455	6750635	.	+	.	transcript_id "file_1_file_1_jg7641.t2"; gene_id "file_1_file_1_jg7641";
Andromeda	AUGUSTUS	intron	6750636	6754693	.	+	.	transcript_id "file_1_file_1_jg7641.t2"; gene_id "file_1_file_1_jg7641";
Andromeda	AUGUSTUS	CDS	6754694	6754875	1	+	2	transcript_id "file_1_file_1_jg7641.t2"; gene_id "file_1_file_1_jg7641";
Andromeda	AUGUSTUS	exon	6754694	6754875	.	+	.	transcript_id "file_1_file_1_jg7641.t2"; gene_id "file_1_file_1_jg7641";
Andromeda	AUGUSTUS	intron	6754876	6757548	.	+	.	transcript_id "file_1_file_1_jg7641.t2"; gene_id "file_1_file_1_jg7641";
Andromeda	AUGUSTUS	CDS	6757549	6757623	1	+	0	transcript_id "file_1_file_1_jg7641.t2"; gene_id "file_1_file_1_jg7641";
Andromeda	AUGUSTUS	exon	6757549	6757623	.	+	.	transcript_id "file_1_file_1_jg7641.t2"; gene_id "file_1_file_1_jg7641";
Andromeda	AUGUSTUS	intron	6757624	6759110	.	+	.	transcript_id "file_1_file_1_jg7641.t2"; gene_id "file_1_file_1_jg7641";
Andromeda	AUGUSTUS	CDS	6759111	6759365	1	+	0	transcript_id "file_1_file_1_jg7641.t2"; gene_id "file_1_file_1_jg7641";
Andromeda	AUGUSTUS	exon	6759111	6759365	.	+	.	transcript_id "file_1_file_1_jg7641.t2"; gene_id "file_1_file_1_jg7641";
Andromeda	AUGUSTUS	intron	6759366	6760150	.	+	.	transcript_id "file_1_file_1_jg7641.t2"; gene_id "file_1_file_1_jg7641";
Andromeda	AUGUSTUS	CDS	6760151	6760287	1	+	0	transcript_id "file_1_file_1_jg7641.t2"; gene_id "file_1_file_1_jg7641";
Andromeda	AUGUSTUS	exon	6760151	6760287	.	+	.	transcript_id "file_1_file_1_jg7641.t2"; gene_id "file_1_file_1_jg7641";
Andromeda	AUGUSTUS	intron	6760288	6760389	.	+	.	transcript_id "file_1_file_1_jg7641.t2"; gene_id "file_1_file_1_jg7641";
Andromeda	AUGUSTUS	transcript	6750455	6760630	.	+	.	transcript_id "file_1_file_1_jg7641.t2"; gene_id "file_1_file_1_jg7641"
Andromeda	AUGUSTUS	CDS	6760390	6760630	1	+	1	transcript_id "file_1_file_1_jg7641.t2"; gene_id "file_1_file_1_jg7641";
Andromeda	AUGUSTUS	exon	6760390	6760630	.	+	.	transcript_id "file_1_file_1_jg7641.t2"; gene_id "file_1_file_1_jg7641";
Andromeda	AUGUSTUS	stop_codon	6760628	6760630	.	+	0	transcript_id "file_1_file_1_jg7641.t2"; gene_id "file_1_file_1_jg7641";
Contig_502	AUGUSTUS	stop_codon	23250	23252	.	-	0	transcript_id "file_1_file_1_jg14497.t1"; gene_id "file_1_file_1_jg14497";
Contig_502	AUGUSTUS	CDS	23250	23461	1	-	2	transcript_id "file_1_file_1_jg14497.t1"; gene_id "file_1_file_1_jg14497";
Contig_502	AUGUSTUS	exon	23250	23461	.	-	.	transcript_id "file_1_file_1_jg14497.t1"; gene_id "file_1_file_1_jg14497";
Contig_502	AUGUSTUS	intron	23462	24015	.	-	.	transcript_id "file_1_file_1_jg14497.t1"; gene_id "file_1_file_1_jg14497";
Contig_502	AUGUSTUS	transcript	23250	24640	.	-	.	transcript_id "file_1_file_1_jg14497.t1"; gene_id "file_1_file_1_jg14497"
Contig_502	AUGUSTUS	gene	23250	24640	.	-	.	jg14497
Contig_502	AUGUSTUS	CDS	24016	24640	1	-	0	transcript_id "file_1_file_1_jg14497.t1"; gene_id "file_1_file_1_jg14497";
Contig_502	AUGUSTUS	exon	24016	24640	.	-	.	transcript_id "file_1_file_1_jg14497.t1"; gene_id "file_1_file_1_jg14497";
Contig_502	AUGUSTUS	start_codon	24638	24640	.	-	0	transcript_id "file_1_file_1_jg14497.t1"; gene_id "file_1_file_1_jg14497";
Contig_98	AUGUSTUS	start_codon	79686	79688	.	+	0	transcript_id "file_1_file_1_jg14538.t1"; gene_id "file_1_file_1_jg14538";
Contig_98	AUGUSTUS	CDS	79686	79955	1	+	0	transcript_id "file_1_file_1_jg14538.t1"; gene_id "file_1_file_1_jg14538";
Contig_98	AUGUSTUS	exon	79686	79955	.	+	.	transcript_id "file_1_file_1_jg14538.t1"; gene_id "file_1_file_1_jg14538";
Contig_98	AUGUSTUS	transcript	79686	79955	.	+	.	transcript_id "file_1_file_1_jg14538.t1"; gene_id "file_1_file_1_jg14538"
Contig_98	AUGUSTUS	gene	79686	79955	.	+	.	jg14538
Contig_98	AUGUSTUS	stop_codon	79953	79955	.	+	0	transcript_id "file_1_file_1_jg14538.t1"; gene_id "file_1_file_1_jg14538";
Contig_49	AUGUSTUS	start_codon	474513	474515	.	+	0	transcript_id "file_1_file_1_jg6789.t1"; gene_id "file_1_file_1_jg6789";
Contig_49	AUGUSTUS	CDS	474513	474806	1	+	0	transcript_id "file_1_file_1_jg6789.t1"; gene_id "file_1_file_1_jg6789";
Contig_49	AUGUSTUS	exon	474513	474806	.	+	.	transcript_id "file_1_file_1_jg6789.t1"; gene_id "file_1_file_1_jg6789";
Contig_49	AUGUSTUS	intron	474807	474861	.	+	.	transcript_id "file_1_file_1_jg6789.t1"; gene_id "file_1_file_1_jg6789";
Contig_49	AUGUSTUS	transcript	474513	475020	.	+	.	transcript_id "file_1_file_1_jg6789.t1"; gene_id "file_1_file_1_jg6789"
Contig_49	AUGUSTUS	gene	474513	475020	.	+	.	jg6789
Contig_49	AUGUSTUS	CDS	474862	475020	1	+	0	transcript_id "file_1_file_1_jg6789.t1"; gene_id "file_1_file_1_jg6789";
Contig_49	AUGUSTUS	exon	474862	475020	.	+	.	transcript_id "file_1_file_1_jg6789.t1"; gene_id "file_1_file_1_jg6789";
Contig_49	AUGUSTUS	stop_codon	475018	475020	.	+	0	transcript_id "file_1_file_1_jg6789.t1"; gene_id "file_1_file_1_jg6789";
Contig_34	AUGUSTUS	stop_codon	633625	633627	.	-	0	transcript_id "file_1_file_1_jg1523.t1"; gene_id "file_1_file_1_jg1523";
Contig_34	AUGUSTUS	CDS	633625	634173	0.99	-	0	transcript_id "file_1_file_1_jg1523.t1"; gene_id "file_1_file_1_jg1523";
Contig_34	AUGUSTUS	exon	633625	634173	.	-	.	transcript_id "file_1_file_1_jg1523.t1"; gene_id "file_1_file_1_jg1523";
Contig_34	AUGUSTUS	transcript	633625	634173	.	-	.	transcript_id "file_1_file_1_jg1523.t1"; gene_id "file_1_file_1_jg1523"
Contig_34	AUGUSTUS	gene	633625	634173	.	-	.	jg1523
Contig_34	AUGUSTUS	start_codon	634171	634173	.	-	0	transcript_id "file_1_file_1_jg1523.t1"; gene_id "file_1_file_1_jg1523";
Contig_7	AUGUSTUS	start_codon	1650053	1650055	.	+	0	transcript_id "file_1_file_1_jg13488.t1"; gene_id "file_1_file_1_jg13488";
Contig_7	AUGUSTUS	CDS	1650053	1650755	1	+	0	transcript_id "file_1_file_1_jg13488.t1"; gene_id "file_1_file_1_jg13488";
Contig_7	AUGUSTUS	exon	1650053	1650755	.	+	.	transcript_id "file_1_file_1_jg13488.t1"; gene_id "file_1_file_1_jg13488";
Contig_7	AUGUSTUS	intron	1650756	1651612	.	+	.	transcript_id "file_1_file_1_jg13488.t1"; gene_id "file_1_file_1_jg13488";
Contig_7	AUGUSTUS	CDS	1651613	1651654	1	+	2	transcript_id "file_1_file_1_jg13488.t1"; gene_id "file_1_file_1_jg13488";
Contig_7	AUGUSTUS	exon	1651613	1651654	.	+	.	transcript_id "file_1_file_1_jg13488.t1"; gene_id "file_1_file_1_jg13488";
Contig_7	AUGUSTUS	intron	1651655	1662250	.	+	.	transcript_id "file_1_file_1_jg13488.t1"; gene_id "file_1_file_1_jg13488";
Contig_7	AUGUSTUS	CDS	1662251	1662442	1	+	2	transcript_id "file_1_file_1_jg13488.t1"; gene_id "file_1_file_1_jg13488";
Contig_7	AUGUSTUS	exon	1662251	1662442	.	+	.	transcript_id "file_1_file_1_jg13488.t1"; gene_id "file_1_file_1_jg13488";
Contig_7	AUGUSTUS	intron	1662443	1666371	.	+	.	transcript_id "file_1_file_1_jg13488.t1"; gene_id "file_1_file_1_jg13488";
Contig_7	AUGUSTUS	CDS	1666372	1666445	1	+	2	transcript_id "file_1_file_1_jg13488.t1"; gene_id "file_1_file_1_jg13488";
Contig_7	AUGUSTUS	exon	1666372	1666445	.	+	.	transcript_id "file_1_file_1_jg13488.t1"; gene_id "file_1_file_1_jg13488";
Contig_7	AUGUSTUS	intron	1666446	1673771	.	+	.	transcript_id "file_1_file_1_jg13488.t1"; gene_id "file_1_file_1_jg13488";
Contig_7	AUGUSTUS	CDS	1673772	1673984	1	+	0	transcript_id "file_1_file_1_jg13488.t1"; gene_id "file_1_file_1_jg13488";
Contig_7	AUGUSTUS	exon	1673772	1673984	.	+	.	transcript_id "file_1_file_1_jg13488.t1"; gene_id "file_1_file_1_jg13488";
Contig_7	AUGUSTUS	intron	1673985	1674865	.	+	.	transcript_id "file_1_file_1_jg13488.t1"; gene_id "file_1_file_1_jg13488";
Contig_7	AUGUSTUS	transcript	1650053	1674976	.	+	.	transcript_id "file_1_file_1_jg13488.t1"; gene_id "file_1_file_1_jg13488"
Contig_7	AUGUSTUS	gene	1650053	1674976	.	+	.	jg13488
Contig_7	AUGUSTUS	CDS	1674866	1674976	1	+	0	transcript_id "file_1_file_1_jg13488.t1"; gene_id "file_1_file_1_jg13488";
Contig_7	AUGUSTUS	exon	1674866	1674976	.	+	.	transcript_id "file_1_file_1_jg13488.t1"; gene_id "file_1_file_1_jg13488";
Contig_7	AUGUSTUS	stop_codon	1674974	1674976	.	+	0	transcript_id "file_1_file_1_jg13488.t1"; gene_id "file_1_file_1_jg13488";
Contig_9	AUGUSTUS	stop_codon	2437286	2437288	.	-	0	transcript_id "file_1_file_1_jg5967.t1"; gene_id "file_1_file_1_jg5967";
Contig_9	AUGUSTUS	CDS	2437286	2437311	1	-	2	transcript_id "file_1_file_1_jg5967.t1"; gene_id "file_1_file_1_jg5967";
Contig_9	AUGUSTUS	exon	2437286	2437311	.	-	.	transcript_id "file_1_file_1_jg5967.t1"; gene_id "file_1_file_1_jg5967";
Contig_9	AUGUSTUS	intron	2437312	2437406	.	-	.	transcript_id "file_1_file_1_jg5967.t1"; gene_id "file_1_file_1_jg5967";
Contig_9	AUGUSTUS	CDS	2437407	2437614	1	-	0	transcript_id "file_1_file_1_jg5967.t1"; gene_id "file_1_file_1_jg5967";
Contig_9	AUGUSTUS	exon	2437407	2437614	.	-	.	transcript_id "file_1_file_1_jg5967.t1"; gene_id "file_1_file_1_jg5967";
Contig_9	AUGUSTUS	intron	2437615	2437668	.	-	.	transcript_id "file_1_file_1_jg5967.t1"; gene_id "file_1_file_1_jg5967";
Contig_9	AUGUSTUS	CDS	2437669	2437750	0.6	-	1	transcript_id "file_1_file_1_jg5967.t1"; gene_id "file_1_file_1_jg5967";
Contig_9	AUGUSTUS	exon	2437669	2437750	.	-	.	transcript_id "file_1_file_1_jg5967.t1"; gene_id "file_1_file_1_jg5967";
Contig_9	AUGUSTUS	intron	2437751	2437825	.	-	.	transcript_id "file_1_file_1_jg5967.t1"; gene_id "file_1_file_1_jg5967";
Contig_9	AUGUSTUS	CDS	2437826	2437850	0.82	-	2	transcript_id "file_1_file_1_jg5967.t1"; gene_id "file_1_file_1_jg5967";
Contig_9	AUGUSTUS	exon	2437826	2437850	.	-	.	transcript_id "file_1_file_1_jg5967.t1"; gene_id "file_1_file_1_jg5967";
Contig_9	AUGUSTUS	intron	2437851	2438619	.	-	.	transcript_id "file_1_file_1_jg5967.t1"; gene_id "file_1_file_1_jg5967";
Contig_9	AUGUSTUS	transcript	2437286	2438731	.	-	.	transcript_id "file_1_file_1_jg5967.t1"; gene_id "file_1_file_1_jg5967"
Contig_9	AUGUSTUS	gene	2437286	2438731	.	-	.	jg5967
Contig_9	AUGUSTUS	CDS	2438620	2438731	1	-	0	transcript_id "file_1_file_1_jg5967.t1"; gene_id "file_1_file_1_jg5967";
Contig_9	AUGUSTUS	exon	2438620	2438731	.	-	.	transcript_id "file_1_file_1_jg5967.t1"; gene_id "file_1_file_1_jg5967";
Contig_9	AUGUSTUS	start_codon	2438729	2438731	.	-	0	transcript_id "file_1_file_1_jg5967.t1"; gene_id "file_1_file_1_jg5967";
Cepheus	GeneMark.hmm	start_codon	7504249	7504251	.	+	0	gene_id "file_1_file_2_3636_g"; transcript_id "file_1_file_2_3636_t"; count "file_1_file_2_1_1";
Cepheus	GeneMark.hmm	CDS	7504249	7506138	.	+	0	gene_id "file_1_file_2_3636_g"; transcript_id "file_1_file_2_3636_t"; evidence "file_1_file_2_1_1"; cds_type "file_1_file_2_Initial"; count "file_1_file_2_1_2"; anchored "file_1_file_2_1_1";
Cepheus	GeneMark.hmm	exon	7504249	7506138	0	+	.	gene_id "file_1_file_2_3636_g"; transcript_id "file_1_file_2_3636_t"; evidence "file_1_file_2_1_1"; cds_type "file_1_file_2_Initial"; count "file_1_file_2_1_2"; anchored "file_1_file_2_1_1";
Cepheus	GeneMark.hmm	CDS	7506187	7506306	.	+	0	gene_id "file_1_file_2_3636_g"; transcript_id "file_1_file_2_3636_t"; evidence "file_1_file_2_1_1"; cds_type "file_1_file_2_Terminal"; count "file_1_file_2_2_2"; anchored "file_1_file_2_1_1";
Cepheus	GeneMark.hmm	exon	7506187	7506306	0	+	.	gene_id "file_1_file_2_3636_g"; transcript_id "file_1_file_2_3636_t"; evidence "file_1_file_2_1_1"; cds_type "file_1_file_2_Terminal"; count "file_1_file_2_2_2"; anchored "file_1_file_2_1_1";
Cepheus	GeneMark.hmm	stop_codon	7506304	7506306	.	+	0	gene_id "file_1_file_2_3636_g"; transcript_id "file_1_file_2_3636_t"; count "file_1_file_2_1_1";
Andromeda	AUGUSTUS	start_codon	13987858	13987860	.	+	0	transcript_id "file_1_file_1_jg8344.t1"; gene_id "file_1_file_1_jg8344";
Andromeda	AUGUSTUS	CDS	13987858	13987928	1	+	0	transcript_id "file_1_file_1_jg8344.t1"; gene_id "file_1_file_1_jg8344";
Andromeda	AUGUSTUS	exon	13987858	13987928	.	+	.	transcript_id "file_1_file_1_jg8344.t1"; gene_id "file_1_file_1_jg8344";
Andromeda	AUGUSTUS	intron	13987929	13987990	.	+	.	transcript_id "file_1_file_1_jg8344.t1"; gene_id "file_1_file_1_jg8344";
Andromeda	AUGUSTUS	CDS	13987991	13988181	1	+	1	transcript_id "file_1_file_1_jg8344.t1"; gene_id "file_1_file_1_jg8344";
Andromeda	AUGUSTUS	exon	13987991	13988181	.	+	.	transcript_id "file_1_file_1_jg8344.t1"; gene_id "file_1_file_1_jg8344";
Andromeda	AUGUSTUS	intron	13988182	13988431	.	+	.	transcript_id "file_1_file_1_jg8344.t1"; gene_id "file_1_file_1_jg8344";
Andromeda	AUGUSTUS	CDS	13988432	13989698	1	+	2	transcript_id "file_1_file_1_jg8344.t1"; gene_id "file_1_file_1_jg8344";
Andromeda	AUGUSTUS	exon	13988432	13989698	.	+	.	transcript_id "file_1_file_1_jg8344.t1"; gene_id "file_1_file_1_jg8344";
Andromeda	AUGUSTUS	intron	13989699	13989787	.	+	.	transcript_id "file_1_file_1_jg8344.t1"; gene_id "file_1_file_1_jg8344";
Andromeda	AUGUSTUS	CDS	13989788	13989893	1	+	1	transcript_id "file_1_file_1_jg8344.t1"; gene_id "file_1_file_1_jg8344";
Andromeda	AUGUSTUS	exon	13989788	13989893	.	+	.	transcript_id "file_1_file_1_jg8344.t1"; gene_id "file_1_file_1_jg8344";
Andromeda	AUGUSTUS	intron	13989894	13989956	.	+	.	transcript_id "file_1_file_1_jg8344.t1"; gene_id "file_1_file_1_jg8344";
Andromeda	AUGUSTUS	CDS	13989957	13990768	1	+	0	transcript_id "file_1_file_1_jg8344.t1"; gene_id "file_1_file_1_jg8344";
Andromeda	AUGUSTUS	exon	13989957	13990768	.	+	.	transcript_id "file_1_file_1_jg8344.t1"; gene_id "file_1_file_1_jg8344";
Andromeda	AUGUSTUS	intron	13990769	13990823	.	+	.	transcript_id "file_1_file_1_jg8344.t1"; gene_id "file_1_file_1_jg8344";
Andromeda	AUGUSTUS	CDS	13990824	13991559	1	+	1	transcript_id "file_1_file_1_jg8344.t1"; gene_id "file_1_file_1_jg8344";
Andromeda	AUGUSTUS	exon	13990824	13991559	.	+	.	transcript_id "file_1_file_1_jg8344.t1"; gene_id "file_1_file_1_jg8344";
Andromeda	AUGUSTUS	intron	13991560	13991632	.	+	.	transcript_id "file_1_file_1_jg8344.t1"; gene_id "file_1_file_1_jg8344";
Andromeda	AUGUSTUS	CDS	13991633	13991823	1	+	0	transcript_id "file_1_file_1_jg8344.t1"; gene_id "file_1_file_1_jg8344";
Andromeda	AUGUSTUS	exon	13991633	13991823	.	+	.	transcript_id "file_1_file_1_jg8344.t1"; gene_id "file_1_file_1_jg8344";
Andromeda	AUGUSTUS	intron	13991824	13991879	.	+	.	transcript_id "file_1_file_1_jg8344.t1"; gene_id "file_1_file_1_jg8344";
Andromeda	AUGUSTUS	CDS	13991880	13992355	1	+	1	transcript_id "file_1_file_1_jg8344.t1"; gene_id "file_1_file_1_jg8344";
Andromeda	AUGUSTUS	exon	13991880	13992355	.	+	.	transcript_id "file_1_file_1_jg8344.t1"; gene_id "file_1_file_1_jg8344";
Andromeda	AUGUSTUS	intron	13992356	13992415	.	+	.	transcript_id "file_1_file_1_jg8344.t1"; gene_id "file_1_file_1_jg8344";
Andromeda	AUGUSTUS	transcript	13987858	13992636	.	+	.	transcript_id "file_1_file_1_jg8344.t1"; gene_id "file_1_file_1_jg8344"
Andromeda	AUGUSTUS	gene	13987858	13992636	.	+	.	jg8344
Andromeda	AUGUSTUS	CDS	13992416	13992636	1	+	2	transcript_id "file_1_file_1_jg8344.t1"; gene_id "file_1_file_1_jg8344";
Andromeda	AUGUSTUS	exon	13992416	13992636	.	+	.	transcript_id "file_1_file_1_jg8344.t1"; gene_id "file_1_file_1_jg8344";
Andromeda	AUGUSTUS	stop_codon	13992634	13992636	.	+	0	transcript_id "file_1_file_1_jg8344.t1"; gene_id "file_1_file_1_jg8344";
Draco	AUGUSTUS	start_codon	8300514	8300516	.	+	0	transcript_id "file_1_file_1_jg15919.t1"; gene_id "file_1_file_1_jg15919";
Draco	AUGUSTUS	CDS	8300514	8301275	1	+	0	transcript_id "file_1_file_1_jg15919.t1"; gene_id "file_1_file_1_jg15919";
Draco	AUGUSTUS	exon	8300514	8301275	.	+	.	transcript_id "file_1_file_1_jg15919.t1"; gene_id "file_1_file_1_jg15919";
Draco	AUGUSTUS	transcript	8300514	8301275	.	+	.	transcript_id "file_1_file_1_jg15919.t1"; gene_id "file_1_file_1_jg15919"
Draco	AUGUSTUS	gene	8300514	8301275	.	+	.	jg15919
Draco	AUGUSTUS	stop_codon	8301273	8301275	.	+	0	transcript_id "file_1_file_1_jg15919.t1"; gene_id "file_1_file_1_jg15919";
Contig_31	AUGUSTUS	start_codon	938191	938193	.	+	0	transcript_id "file_1_file_1_jg17323.t1"; gene_id "file_1_file_1_jg17323";
Contig_31	AUGUSTUS	CDS	938191	938454	1	+	0	transcript_id "file_1_file_1_jg17323.t1"; gene_id "file_1_file_1_jg17323";
Contig_31	AUGUSTUS	exon	938191	938454	.	+	.	transcript_id "file_1_file_1_jg17323.t1"; gene_id "file_1_file_1_jg17323";
Contig_31	AUGUSTUS	transcript	938191	938454	.	+	.	transcript_id "file_1_file_1_jg17323.t1"; gene_id "file_1_file_1_jg17323"
Contig_31	AUGUSTUS	stop_codon	938452	938454	.	+	0	transcript_id "file_1_file_1_jg17323.t1"; gene_id "file_1_file_1_jg17323";
Cepheus	AUGUSTUS	stop_codon	18254709	18254711	.	-	0	transcript_id "file_1_file_1_jg12699.t1"; gene_id "file_1_file_1_jg12699";
Cepheus	AUGUSTUS	CDS	18254709	18254962	0.98	-	2	transcript_id "file_1_file_1_jg12699.t1"; gene_id "file_1_file_1_jg12699";
Cepheus	AUGUSTUS	exon	18254709	18254962	.	-	.	transcript_id "file_1_file_1_jg12699.t1"; gene_id "file_1_file_1_jg12699";
Cepheus	AUGUSTUS	intron	18254963	18255026	.	-	.	transcript_id "file_1_file_1_jg12699.t1"; gene_id "file_1_file_1_jg12699";
Cepheus	AUGUSTUS	CDS	18255027	18255240	1	-	0	transcript_id "file_1_file_1_jg12699.t1"; gene_id "file_1_file_1_jg12699";
Cepheus	AUGUSTUS	exon	18255027	18255240	.	-	.	transcript_id "file_1_file_1_jg12699.t1"; gene_id "file_1_file_1_jg12699";
Cepheus	AUGUSTUS	intron	18255241	18256199	.	-	.	transcript_id "file_1_file_1_jg12699.t1"; gene_id "file_1_file_1_jg12699";
Cepheus	AUGUSTUS	CDS	18256200	18256353	1	-	1	transcript_id "file_1_file_1_jg12699.t1"; gene_id "file_1_file_1_jg12699";
Cepheus	AUGUSTUS	exon	18256200	18256353	.	-	.	transcript_id "file_1_file_1_jg12699.t1"; gene_id "file_1_file_1_jg12699";
Cepheus	AUGUSTUS	intron	18256354	18256423	.	-	.	transcript_id "file_1_file_1_jg12699.t1"; gene_id "file_1_file_1_jg12699";
Cepheus	AUGUSTUS	CDS	18256424	18256998	1	-	0	transcript_id "file_1_file_1_jg12699.t1"; gene_id "file_1_file_1_jg12699";
Cepheus	AUGUSTUS	exon	18256424	18256998	.	-	.	transcript_id "file_1_file_1_jg12699.t1"; gene_id "file_1_file_1_jg12699";
Cepheus	AUGUSTUS	intron	18256999	18257092	.	-	.	transcript_id "file_1_file_1_jg12699.t1"; gene_id "file_1_file_1_jg12699";
Cepheus	AUGUSTUS	CDS	18257093	18257346	1	-	2	transcript_id "file_1_file_1_jg12699.t1"; gene_id "file_1_file_1_jg12699";
Cepheus	AUGUSTUS	exon	18257093	18257346	.	-	.	transcript_id "file_1_file_1_jg12699.t1"; gene_id "file_1_file_1_jg12699";
Cepheus	AUGUSTUS	intron	18257347	18257608	.	-	.	transcript_id "file_1_file_1_jg12699.t1"; gene_id "file_1_file_1_jg12699";
Cepheus	AUGUSTUS	CDS	18257609	18257742	1	-	1	transcript_id "file_1_file_1_jg12699.t1"; gene_id "file_1_file_1_jg12699";
Cepheus	AUGUSTUS	exon	18257609	18257742	.	-	.	transcript_id "file_1_file_1_jg12699.t1"; gene_id "file_1_file_1_jg12699";
Cepheus	AUGUSTUS	intron	18257743	18257795	.	-	.	transcript_id "file_1_file_1_jg12699.t1"; gene_id "file_1_file_1_jg12699";
Cepheus	AUGUSTUS	transcript	18254709	18258316	.	-	.	transcript_id "file_1_file_1_jg12699.t1"; gene_id "file_1_file_1_jg12699"
Cepheus	AUGUSTUS	gene	18254709	18258316	.	-	.	jg12699
Cepheus	AUGUSTUS	CDS	18257796	18258316	0.99	-	0	transcript_id "file_1_file_1_jg12699.t1"; gene_id "file_1_file_1_jg12699";
Cepheus	AUGUSTUS	exon	18257796	18258316	.	-	.	transcript_id "file_1_file_1_jg12699.t1"; gene_id "file_1_file_1_jg12699";
Cepheus	AUGUSTUS	start_codon	18258314	18258316	.	-	0	transcript_id "file_1_file_1_jg12699.t1"; gene_id "file_1_file_1_jg12699";
Andromeda	AUGUSTUS	stop_codon	12860892	12860894	.	-	0	transcript_id "file_1_file_1_jg8236.t2"; gene_id "file_1_file_1_jg8236";
Andromeda	AUGUSTUS	CDS	12860892	12861044	1	-	0	transcript_id "file_1_file_1_jg8236.t2"; gene_id "file_1_file_1_jg8236";
Andromeda	AUGUSTUS	exon	12860892	12861044	.	-	.	transcript_id "file_1_file_1_jg8236.t2"; gene_id "file_1_file_1_jg8236";
Andromeda	AUGUSTUS	intron	12861045	12862536	.	-	.	transcript_id "file_1_file_1_jg8236.t2"; gene_id "file_1_file_1_jg8236";
Andromeda	AUGUSTUS	CDS	12862537	12862647	1	-	0	transcript_id "file_1_file_1_jg8236.t2"; gene_id "file_1_file_1_jg8236";
Andromeda	AUGUSTUS	exon	12862537	12862647	.	-	.	transcript_id "file_1_file_1_jg8236.t2"; gene_id "file_1_file_1_jg8236";
Andromeda	AUGUSTUS	intron	12862648	12863501	.	-	.	transcript_id "file_1_file_1_jg8236.t2"; gene_id "file_1_file_1_jg8236";
Andromeda	AUGUSTUS	CDS	12863502	12863567	1	-	0	transcript_id "file_1_file_1_jg8236.t2"; gene_id "file_1_file_1_jg8236";
Andromeda	AUGUSTUS	exon	12863502	12863567	.	-	.	transcript_id "file_1_file_1_jg8236.t2"; gene_id "file_1_file_1_jg8236";
Andromeda	AUGUSTUS	intron	12863568	12863793	.	-	.	transcript_id "file_1_file_1_jg8236.t2"; gene_id "file_1_file_1_jg8236";
Andromeda	AUGUSTUS	CDS	12863794	12863971	1	-	1	transcript_id "file_1_file_1_jg8236.t2"; gene_id "file_1_file_1_jg8236";
Andromeda	AUGUSTUS	exon	12863794	12863971	.	-	.	transcript_id "file_1_file_1_jg8236.t2"; gene_id "file_1_file_1_jg8236";
Andromeda	AUGUSTUS	intron	12863972	12864078	.	-	.	transcript_id "file_1_file_1_jg8236.t2"; gene_id "file_1_file_1_jg8236";
Andromeda	AUGUSTUS	CDS	12864079	12864244	1	-	2	transcript_id "file_1_file_1_jg8236.t2"; gene_id "file_1_file_1_jg8236";
Andromeda	AUGUSTUS	exon	12864079	12864244	.	-	.	transcript_id "file_1_file_1_jg8236.t2"; gene_id "file_1_file_1_jg8236";
Andromeda	AUGUSTUS	intron	12864245	12864316	.	-	.	transcript_id "file_1_file_1_jg8236.t2"; gene_id "file_1_file_1_jg8236";
Andromeda	AUGUSTUS	CDS	12864317	12864532	1	-	2	transcript_id "file_1_file_1_jg8236.t2"; gene_id "file_1_file_1_jg8236";
Andromeda	AUGUSTUS	exon	12864317	12864532	.	-	.	transcript_id "file_1_file_1_jg8236.t2"; gene_id "file_1_file_1_jg8236";
Andromeda	AUGUSTUS	intron	12864533	12864592	.	-	.	transcript_id "file_1_file_1_jg8236.t2"; gene_id "file_1_file_1_jg8236";
Andromeda	AUGUSTUS	CDS	12864593	12864748	1	-	2	transcript_id "file_1_file_1_jg8236.t2"; gene_id "file_1_file_1_jg8236";
Andromeda	AUGUSTUS	exon	12864593	12864748	.	-	.	transcript_id "file_1_file_1_jg8236.t2"; gene_id "file_1_file_1_jg8236";
Andromeda	AUGUSTUS	intron	12864749	12866437	.	-	.	transcript_id "file_1_file_1_jg8236.t2"; gene_id "file_1_file_1_jg8236";
Andromeda	AUGUSTUS	CDS	12866438	12866479	1	-	2	transcript_id "file_1_file_1_jg8236.t2"; gene_id "file_1_file_1_jg8236";
Andromeda	AUGUSTUS	exon	12866438	12866479	.	-	.	transcript_id "file_1_file_1_jg8236.t2"; gene_id "file_1_file_1_jg8236";
Andromeda	AUGUSTUS	intron	12866480	12866606	.	-	.	transcript_id "file_1_file_1_jg8236.t2"; gene_id "file_1_file_1_jg8236";
Andromeda	AUGUSTUS	CDS	12866607	12866726	1	-	2	transcript_id "file_1_file_1_jg8236.t2"; gene_id "file_1_file_1_jg8236";
Andromeda	AUGUSTUS	exon	12866607	12866726	.	-	.	transcript_id "file_1_file_1_jg8236.t2"; gene_id "file_1_file_1_jg8236";
Andromeda	AUGUSTUS	intron	12866727	12871280	.	-	.	transcript_id "file_1_file_1_jg8236.t2"; gene_id "file_1_file_1_jg8236";
Andromeda	AUGUSTUS	CDS	12871281	12871343	1	-	2	transcript_id "file_1_file_1_jg8236.t2"; gene_id "file_1_file_1_jg8236";
Andromeda	AUGUSTUS	exon	12871281	12871343	.	-	.	transcript_id "file_1_file_1_jg8236.t2"; gene_id "file_1_file_1_jg8236";
Andromeda	AUGUSTUS	intron	12871344	12881123	.	-	.	transcript_id "file_1_file_1_jg8236.t2"; gene_id "file_1_file_1_jg8236";
Andromeda	AUGUSTUS	transcript	12860892	12881388	.	-	.	transcript_id "file_1_file_1_jg8236.t2"; gene_id "file_1_file_1_jg8236"
Andromeda	AUGUSTUS	CDS	12881124	12881388	1	-	0	transcript_id "file_1_file_1_jg8236.t2"; gene_id "file_1_file_1_jg8236";
Andromeda	AUGUSTUS	exon	12881124	12881388	.	-	.	transcript_id "file_1_file_1_jg8236.t2"; gene_id "file_1_file_1_jg8236";
Andromeda	AUGUSTUS	start_codon	12881386	12881388	.	-	0	transcript_id "file_1_file_1_jg8236.t2"; gene_id "file_1_file_1_jg8236";
Andromeda	AUGUSTUS	stop_codon	25240205	25240207	.	-	0	transcript_id "file_1_file_1_jg9569.t1"; gene_id "file_1_file_1_jg9569";
Andromeda	AUGUSTUS	CDS	25240205	25240858	1	-	0	transcript_id "file_1_file_1_jg9569.t1"; gene_id "file_1_file_1_jg9569";
Andromeda	AUGUSTUS	exon	25240205	25240858	.	-	.	transcript_id "file_1_file_1_jg9569.t1"; gene_id "file_1_file_1_jg9569";
Andromeda	AUGUSTUS	intron	25240859	25240913	.	-	.	transcript_id "file_1_file_1_jg9569.t1"; gene_id "file_1_file_1_jg9569";
Andromeda	AUGUSTUS	CDS	25240914	25242062	1	-	0	transcript_id "file_1_file_1_jg9569.t1"; gene_id "file_1_file_1_jg9569";
Andromeda	AUGUSTUS	exon	25240914	25242062	.	-	.	transcript_id "file_1_file_1_jg9569.t1"; gene_id "file_1_file_1_jg9569";
Andromeda	AUGUSTUS	intron	25242063	25242217	.	-	.	transcript_id "file_1_file_1_jg9569.t1"; gene_id "file_1_file_1_jg9569";
Andromeda	AUGUSTUS	transcript	25240205	25242415	.	-	.	transcript_id "file_1_file_1_jg9569.t1"; gene_id "file_1_file_1_jg9569"
Andromeda	AUGUSTUS	gene	25240205	25242415	.	-	.	jg9569
Andromeda	AUGUSTUS	CDS	25242218	25242415	1	-	0	transcript_id "file_1_file_1_jg9569.t1"; gene_id "file_1_file_1_jg9569";
Andromeda	AUGUSTUS	exon	25242218	25242415	.	-	.	transcript_id "file_1_file_1_jg9569.t1"; gene_id "file_1_file_1_jg9569";
Andromeda	AUGUSTUS	start_codon	25242413	25242415	.	-	0	transcript_id "file_1_file_1_jg9569.t1"; gene_id "file_1_file_1_jg9569";
Contig_7	AUGUSTUS	stop_codon	382227	382229	.	-	0	transcript_id "file_1_file_1_jg13399.t1"; gene_id "file_1_file_1_jg13399";
Contig_7	AUGUSTUS	CDS	382227	382856	1	-	0	transcript_id "file_1_file_1_jg13399.t1"; gene_id "file_1_file_1_jg13399";
Contig_7	AUGUSTUS	exon	382227	382856	.	-	.	transcript_id "file_1_file_1_jg13399.t1"; gene_id "file_1_file_1_jg13399";
Contig_7	AUGUSTUS	intron	382857	382927	.	-	.	transcript_id "file_1_file_1_jg13399.t1"; gene_id "file_1_file_1_jg13399";
Contig_7	AUGUSTUS	CDS	382928	383132	1	-	1	transcript_id "file_1_file_1_jg13399.t1"; gene_id "file_1_file_1_jg13399";
Contig_7	AUGUSTUS	exon	382928	383132	.	-	.	transcript_id "file_1_file_1_jg13399.t1"; gene_id "file_1_file_1_jg13399";
Contig_7	AUGUSTUS	intron	383133	383198	.	-	.	transcript_id "file_1_file_1_jg13399.t1"; gene_id "file_1_file_1_jg13399";
Contig_7	AUGUSTUS	CDS	383199	383563	1	-	0	transcript_id "file_1_file_1_jg13399.t1"; gene_id "file_1_file_1_jg13399";
Contig_7	AUGUSTUS	exon	383199	383563	.	-	.	transcript_id "file_1_file_1_jg13399.t1"; gene_id "file_1_file_1_jg13399";
Contig_7	AUGUSTUS	intron	383564	383692	.	-	.	transcript_id "file_1_file_1_jg13399.t1"; gene_id "file_1_file_1_jg13399";
Contig_7	AUGUSTUS	CDS	383693	385599	1	-	2	transcript_id "file_1_file_1_jg13399.t1"; gene_id "file_1_file_1_jg13399";
Contig_7	AUGUSTUS	exon	383693	385599	.	-	.	transcript_id "file_1_file_1_jg13399.t1"; gene_id "file_1_file_1_jg13399";
Contig_7	AUGUSTUS	intron	385600	385670	.	-	.	transcript_id "file_1_file_1_jg13399.t1"; gene_id "file_1_file_1_jg13399";
Contig_7	AUGUSTUS	transcript	382227	385707	.	-	.	transcript_id "file_1_file_1_jg13399.t1"; gene_id "file_1_file_1_jg13399"
Contig_7	AUGUSTUS	gene	382227	385707	.	-	.	jg13399
Contig_7	AUGUSTUS	CDS	385671	385707	1	-	0	transcript_id "file_1_file_1_jg13399.t1"; gene_id "file_1_file_1_jg13399";
Contig_7	AUGUSTUS	exon	385671	385707	.	-	.	transcript_id "file_1_file_1_jg13399.t1"; gene_id "file_1_file_1_jg13399";
Contig_7	AUGUSTUS	start_codon	385705	385707	.	-	0	transcript_id "file_1_file_1_jg13399.t1"; gene_id "file_1_file_1_jg13399";
Contig_18	AUGUSTUS	start_codon	2294338	2294340	.	+	0	transcript_id "file_1_file_1_jg14441.t1"; gene_id "file_1_file_1_jg14441";
Contig_18	AUGUSTUS	CDS	2294338	2294758	1	+	0	transcript_id "file_1_file_1_jg14441.t1"; gene_id "file_1_file_1_jg14441";
Contig_18	AUGUSTUS	exon	2294338	2294758	.	+	.	transcript_id "file_1_file_1_jg14441.t1"; gene_id "file_1_file_1_jg14441";
Contig_18	AUGUSTUS	intron	2294759	2294862	.	+	.	transcript_id "file_1_file_1_jg14441.t1"; gene_id "file_1_file_1_jg14441";
Contig_18	AUGUSTUS	CDS	2294863	2295000	1	+	2	transcript_id "file_1_file_1_jg14441.t1"; gene_id "file_1_file_1_jg14441";
Contig_18	AUGUSTUS	exon	2294863	2295000	.	+	.	transcript_id "file_1_file_1_jg14441.t1"; gene_id "file_1_file_1_jg14441";
Contig_18	AUGUSTUS	intron	2295001	2296345	.	+	.	transcript_id "file_1_file_1_jg14441.t1"; gene_id "file_1_file_1_jg14441";
Contig_18	AUGUSTUS	CDS	2296346	2296558	1	+	2	transcript_id "file_1_file_1_jg14441.t1"; gene_id "file_1_file_1_jg14441";
Contig_18	AUGUSTUS	exon	2296346	2296558	.	+	.	transcript_id "file_1_file_1_jg14441.t1"; gene_id "file_1_file_1_jg14441";
Contig_18	AUGUSTUS	intron	2296559	2296618	.	+	.	transcript_id "file_1_file_1_jg14441.t1"; gene_id "file_1_file_1_jg14441";
Contig_18	AUGUSTUS	transcript	2294338	2296650	.	+	.	transcript_id "file_1_file_1_jg14441.t1"; gene_id "file_1_file_1_jg14441"
Contig_18	AUGUSTUS	gene	2294338	2296650	.	+	.	jg14441
Contig_18	AUGUSTUS	CDS	2296619	2296650	1	+	2	transcript_id "file_1_file_1_jg14441.t1"; gene_id "file_1_file_1_jg14441";
Contig_18	AUGUSTUS	exon	2296619	2296650	.	+	.	transcript_id "file_1_file_1_jg14441.t1"; gene_id "file_1_file_1_jg14441";
Contig_18	AUGUSTUS	stop_codon	2296648	2296650	.	+	0	transcript_id "file_1_file_1_jg14441.t1"; gene_id "file_1_file_1_jg14441";
Andromeda	AUGUSTUS	start_codon	19077303	19077305	.	+	0	transcript_id "file_1_file_1_jg8830.t1"; gene_id "file_1_file_1_jg8830";
Andromeda	AUGUSTUS	CDS	19077303	19078236	1	+	0	transcript_id "file_1_file_1_jg8830.t1"; gene_id "file_1_file_1_jg8830";
Andromeda	AUGUSTUS	exon	19077303	19078236	.	+	.	transcript_id "file_1_file_1_jg8830.t1"; gene_id "file_1_file_1_jg8830";
Andromeda	AUGUSTUS	intron	19078237	19078582	.	+	.	transcript_id "file_1_file_1_jg8830.t1"; gene_id "file_1_file_1_jg8830";
Andromeda	AUGUSTUS	CDS	19078583	19078861	1	+	2	transcript_id "file_1_file_1_jg8830.t1"; gene_id "file_1_file_1_jg8830";
Andromeda	AUGUSTUS	exon	19078583	19078861	.	+	.	transcript_id "file_1_file_1_jg8830.t1"; gene_id "file_1_file_1_jg8830";
Andromeda	AUGUSTUS	intron	19078862	19079361	.	+	.	transcript_id "file_1_file_1_jg8830.t1"; gene_id "file_1_file_1_jg8830";
Andromeda	AUGUSTUS	CDS	19079362	19079741	1	+	2	transcript_id "file_1_file_1_jg8830.t1"; gene_id "file_1_file_1_jg8830";
Andromeda	AUGUSTUS	exon	19079362	19079741	.	+	.	transcript_id "file_1_file_1_jg8830.t1"; gene_id "file_1_file_1_jg8830";
Andromeda	AUGUSTUS	intron	19079742	19080144	.	+	.	transcript_id "file_1_file_1_jg8830.t1"; gene_id "file_1_file_1_jg8830";
Andromeda	AUGUSTUS	transcript	19077303	19080306	.	+	.	transcript_id "file_1_file_1_jg8830.t1"; gene_id "file_1_file_1_jg8830"
Andromeda	AUGUSTUS	gene	19077303	19080306	.	+	.	jg8830
Andromeda	AUGUSTUS	CDS	19080145	19080306	1	+	0	transcript_id "file_1_file_1_jg8830.t1"; gene_id "file_1_file_1_jg8830";
Andromeda	AUGUSTUS	exon	19080145	19080306	.	+	.	transcript_id "file_1_file_1_jg8830.t1"; gene_id "file_1_file_1_jg8830";
Andromeda	AUGUSTUS	stop_codon	19080304	19080306	.	+	0	transcript_id "file_1_file_1_jg8830.t1"; gene_id "file_1_file_1_jg8830";
Andromeda	AUGUSTUS	stop_codon	4128569	4128571	.	-	0	transcript_id "file_1_file_1_jg7266.t1"; gene_id "file_1_file_1_jg7266";
Andromeda	AUGUSTUS	CDS	4128569	4129002	1	-	2	transcript_id "file_1_file_1_jg7266.t1"; gene_id "file_1_file_1_jg7266";
Andromeda	AUGUSTUS	exon	4128569	4129002	.	-	.	transcript_id "file_1_file_1_jg7266.t1"; gene_id "file_1_file_1_jg7266";
Andromeda	AUGUSTUS	intron	4129003	4129067	.	-	.	transcript_id "file_1_file_1_jg7266.t1"; gene_id "file_1_file_1_jg7266";
Andromeda	AUGUSTUS	transcript	4128569	4129749	.	-	.	transcript_id "file_1_file_1_jg7266.t1"; gene_id "file_1_file_1_jg7266"
Andromeda	AUGUSTUS	gene	4128569	4129749	.	-	.	jg7266
Andromeda	AUGUSTUS	CDS	4129068	4129749	1	-	0	transcript_id "file_1_file_1_jg7266.t1"; gene_id "file_1_file_1_jg7266";
Andromeda	AUGUSTUS	exon	4129068	4129749	.	-	.	transcript_id "file_1_file_1_jg7266.t1"; gene_id "file_1_file_1_jg7266";
Andromeda	AUGUSTUS	start_codon	4129747	4129749	.	-	0	transcript_id "file_1_file_1_jg7266.t1"; gene_id "file_1_file_1_jg7266";
Cepheus	AUGUSTUS	stop_codon	10467365	10467367	.	-	0	transcript_id "file_1_file_1_jg11722.t1"; gene_id "file_1_file_1_jg11722";
Cepheus	AUGUSTUS	CDS	10467365	10467787	1	-	0	transcript_id "file_1_file_1_jg11722.t1"; gene_id "file_1_file_1_jg11722";
Cepheus	AUGUSTUS	exon	10467365	10467787	.	-	.	transcript_id "file_1_file_1_jg11722.t1"; gene_id "file_1_file_1_jg11722";
Cepheus	AUGUSTUS	transcript	10467365	10467787	.	-	.	transcript_id "file_1_file_1_jg11722.t1"; gene_id "file_1_file_1_jg11722"
Cepheus	AUGUSTUS	gene	10467365	10467787	.	-	.	jg11722
Cepheus	AUGUSTUS	start_codon	10467785	10467787	.	-	0	transcript_id "file_1_file_1_jg11722.t1"; gene_id "file_1_file_1_jg11722";
Contig_5	AUGUSTUS	start_codon	5366189	5366191	.	+	0	transcript_id "file_1_file_1_jg4793.t1"; gene_id "file_1_file_1_jg4793";
Contig_5	AUGUSTUS	CDS	5366189	5367058	1	+	0	transcript_id "file_1_file_1_jg4793.t1"; gene_id "file_1_file_1_jg4793";
Contig_5	AUGUSTUS	exon	5366189	5367058	.	+	.	transcript_id "file_1_file_1_jg4793.t1"; gene_id "file_1_file_1_jg4793";
Contig_5	AUGUSTUS	transcript	5366189	5367058	.	+	.	transcript_id "file_1_file_1_jg4793.t1"; gene_id "file_1_file_1_jg4793"
Contig_5	AUGUSTUS	gene	5366189	5367058	.	+	.	jg4793
Contig_5	AUGUSTUS	stop_codon	5367056	5367058	.	+	0	transcript_id "file_1_file_1_jg4793.t1"; gene_id "file_1_file_1_jg4793";
Cepheus	AUGUSTUS	start_codon	13531201	13531203	.	+	0	transcript_id "file_1_file_1_jg12138.t1"; gene_id "file_1_file_1_jg12138";
Cepheus	AUGUSTUS	CDS	13531201	13531274	1	+	0	transcript_id "file_1_file_1_jg12138.t1"; gene_id "file_1_file_1_jg12138";
Cepheus	AUGUSTUS	exon	13531201	13531274	.	+	.	transcript_id "file_1_file_1_jg12138.t1"; gene_id "file_1_file_1_jg12138";
Cepheus	AUGUSTUS	intron	13531275	13531348	.	+	.	transcript_id "file_1_file_1_jg12138.t1"; gene_id "file_1_file_1_jg12138";
Cepheus	AUGUSTUS	CDS	13531349	13531846	1	+	1	transcript_id "file_1_file_1_jg12138.t1"; gene_id "file_1_file_1_jg12138";
Cepheus	AUGUSTUS	exon	13531349	13531846	.	+	.	transcript_id "file_1_file_1_jg12138.t1"; gene_id "file_1_file_1_jg12138";
Cepheus	AUGUSTUS	intron	13531847	13532434	.	+	.	transcript_id "file_1_file_1_jg12138.t1"; gene_id "file_1_file_1_jg12138";
Cepheus	AUGUSTUS	CDS	13532435	13532660	1	+	1	transcript_id "file_1_file_1_jg12138.t1"; gene_id "file_1_file_1_jg12138";
Cepheus	AUGUSTUS	exon	13532435	13532660	.	+	.	transcript_id "file_1_file_1_jg12138.t1"; gene_id "file_1_file_1_jg12138";
Cepheus	AUGUSTUS	intron	13532661	13532712	.	+	.	transcript_id "file_1_file_1_jg12138.t1"; gene_id "file_1_file_1_jg12138";
Cepheus	AUGUSTUS	CDS	13532713	13533492	1	+	0	transcript_id "file_1_file_1_jg12138.t1"; gene_id "file_1_file_1_jg12138";
Cepheus	AUGUSTUS	exon	13532713	13533492	.	+	.	transcript_id "file_1_file_1_jg12138.t1"; gene_id "file_1_file_1_jg12138";
Cepheus	AUGUSTUS	intron	13533493	13533549	.	+	.	transcript_id "file_1_file_1_jg12138.t1"; gene_id "file_1_file_1_jg12138";
Cepheus	AUGUSTUS	transcript	13531201	13533819	.	+	.	transcript_id "file_1_file_1_jg12138.t1"; gene_id "file_1_file_1_jg12138"
Cepheus	AUGUSTUS	gene	13531201	13533819	.	+	.	jg12138
Cepheus	AUGUSTUS	CDS	13533550	13533819	1	+	0	transcript_id "file_1_file_1_jg12138.t1"; gene_id "file_1_file_1_jg12138";
Cepheus	AUGUSTUS	exon	13533550	13533819	.	+	.	transcript_id "file_1_file_1_jg12138.t1"; gene_id "file_1_file_1_jg12138";
Cepheus	AUGUSTUS	stop_codon	13533817	13533819	.	+	0	transcript_id "file_1_file_1_jg12138.t1"; gene_id "file_1_file_1_jg12138";
Andromeda	AUGUSTUS	start_codon	4089331	4089333	.	+	0	transcript_id "file_1_file_1_jg7259.t1"; gene_id "file_1_file_1_jg7259";
Andromeda	AUGUSTUS	CDS	4089331	4090052	1	+	0	transcript_id "file_1_file_1_jg7259.t1"; gene_id "file_1_file_1_jg7259";
Andromeda	AUGUSTUS	exon	4089331	4090052	.	+	.	transcript_id "file_1_file_1_jg7259.t1"; gene_id "file_1_file_1_jg7259";
Andromeda	AUGUSTUS	intron	4090053	4090524	.	+	.	transcript_id "file_1_file_1_jg7259.t1"; gene_id "file_1_file_1_jg7259";
Andromeda	AUGUSTUS	transcript	4089331	4090660	.	+	.	transcript_id "file_1_file_1_jg7259.t1"; gene_id "file_1_file_1_jg7259"
Andromeda	AUGUSTUS	gene	4089331	4090660	.	+	.	jg7259
Andromeda	AUGUSTUS	CDS	4090525	4090660	1	+	1	transcript_id "file_1_file_1_jg7259.t1"; gene_id "file_1_file_1_jg7259";
Andromeda	AUGUSTUS	exon	4090525	4090660	.	+	.	transcript_id "file_1_file_1_jg7259.t1"; gene_id "file_1_file_1_jg7259";
Andromeda	AUGUSTUS	stop_codon	4090658	4090660	.	+	0	transcript_id "file_1_file_1_jg7259.t1"; gene_id "file_1_file_1_jg7259";
Contig_7	AUGUSTUS	start_codon	4747707	4747709	.	+	0	transcript_id "file_1_file_1_jg13831.t1"; gene_id "file_1_file_1_jg13831";
Contig_7	AUGUSTUS	CDS	4747707	4747896	1	+	0	transcript_id "file_1_file_1_jg13831.t1"; gene_id "file_1_file_1_jg13831";
Contig_7	AUGUSTUS	exon	4747707	4747896	.	+	.	transcript_id "file_1_file_1_jg13831.t1"; gene_id "file_1_file_1_jg13831";
Contig_7	AUGUSTUS	intron	4747897	4748420	.	+	.	transcript_id "file_1_file_1_jg13831.t1"; gene_id "file_1_file_1_jg13831";
Contig_7	AUGUSTUS	transcript	4747707	4748536	.	+	.	transcript_id "file_1_file_1_jg13831.t1"; gene_id "file_1_file_1_jg13831"
Contig_7	AUGUSTUS	gene	4747707	4748536	.	+	.	jg13831
Contig_7	AUGUSTUS	CDS	4748421	4748536	1	+	2	transcript_id "file_1_file_1_jg13831.t1"; gene_id "file_1_file_1_jg13831";
Contig_7	AUGUSTUS	exon	4748421	4748536	.	+	.	transcript_id "file_1_file_1_jg13831.t1"; gene_id "file_1_file_1_jg13831";
Contig_7	AUGUSTUS	stop_codon	4748534	4748536	.	+	0	transcript_id "file_1_file_1_jg13831.t1"; gene_id "file_1_file_1_jg13831";
Contig_5	AUGUSTUS	start_codon	3094726	3094728	.	+	0	transcript_id "file_1_file_1_jg4520.t1"; gene_id "file_1_file_1_jg4520";
Contig_5	AUGUSTUS	CDS	3094726	3094920	1	+	0	transcript_id "file_1_file_1_jg4520.t1"; gene_id "file_1_file_1_jg4520";
Contig_5	AUGUSTUS	exon	3094726	3094920	.	+	.	transcript_id "file_1_file_1_jg4520.t1"; gene_id "file_1_file_1_jg4520";
Contig_5	AUGUSTUS	intron	3094921	3095840	.	+	.	transcript_id "file_1_file_1_jg4520.t1"; gene_id "file_1_file_1_jg4520";
Contig_5	AUGUSTUS	CDS	3095841	3096148	1	+	0	transcript_id "file_1_file_1_jg4520.t1"; gene_id "file_1_file_1_jg4520";
Contig_5	AUGUSTUS	exon	3095841	3096148	.	+	.	transcript_id "file_1_file_1_jg4520.t1"; gene_id "file_1_file_1_jg4520";
Contig_5	AUGUSTUS	intron	3096149	3096591	.	+	.	transcript_id "file_1_file_1_jg4520.t1"; gene_id "file_1_file_1_jg4520";
Contig_5	AUGUSTUS	CDS	3096592	3096767	1	+	1	transcript_id "file_1_file_1_jg4520.t1"; gene_id "file_1_file_1_jg4520";
Contig_5	AUGUSTUS	exon	3096592	3096767	.	+	.	transcript_id "file_1_file_1_jg4520.t1"; gene_id "file_1_file_1_jg4520";
Contig_5	AUGUSTUS	intron	3096768	3096838	.	+	.	transcript_id "file_1_file_1_jg4520.t1"; gene_id "file_1_file_1_jg4520";
Contig_5	AUGUSTUS	CDS	3096839	3096983	1	+	2	transcript_id "file_1_file_1_jg4520.t1"; gene_id "file_1_file_1_jg4520";
Contig_5	AUGUSTUS	exon	3096839	3096983	.	+	.	transcript_id "file_1_file_1_jg4520.t1"; gene_id "file_1_file_1_jg4520";
Contig_5	AUGUSTUS	intron	3096984	3097950	.	+	.	transcript_id "file_1_file_1_jg4520.t1"; gene_id "file_1_file_1_jg4520";
Contig_5	AUGUSTUS	CDS	3097951	3098116	1	+	1	transcript_id "file_1_file_1_jg4520.t1"; gene_id "file_1_file_1_jg4520";
Contig_5	AUGUSTUS	exon	3097951	3098116	.	+	.	transcript_id "file_1_file_1_jg4520.t1"; gene_id "file_1_file_1_jg4520";
Contig_5	AUGUSTUS	intron	3098117	3103299	.	+	.	transcript_id "file_1_file_1_jg4520.t1"; gene_id "file_1_file_1_jg4520";
Contig_5	AUGUSTUS	CDS	3103300	3104212	1	+	0	transcript_id "file_1_file_1_jg4520.t1"; gene_id "file_1_file_1_jg4520";
Contig_5	AUGUSTUS	exon	3103300	3104212	.	+	.	transcript_id "file_1_file_1_jg4520.t1"; gene_id "file_1_file_1_jg4520";
Contig_5	AUGUSTUS	intron	3104213	3105139	.	+	.	transcript_id "file_1_file_1_jg4520.t1"; gene_id "file_1_file_1_jg4520";
Contig_5	AUGUSTUS	CDS	3105140	3105585	1	+	2	transcript_id "file_1_file_1_jg4520.t1"; gene_id "file_1_file_1_jg4520";
Contig_5	AUGUSTUS	exon	3105140	3105585	.	+	.	transcript_id "file_1_file_1_jg4520.t1"; gene_id "file_1_file_1_jg4520";
Contig_5	AUGUSTUS	intron	3105586	3107577	.	+	.	transcript_id "file_1_file_1_jg4520.t1"; gene_id "file_1_file_1_jg4520";
Contig_5	AUGUSTUS	CDS	3107578	3108025	1	+	0	transcript_id "file_1_file_1_jg4520.t1"; gene_id "file_1_file_1_jg4520";
Contig_5	AUGUSTUS	exon	3107578	3108025	.	+	.	transcript_id "file_1_file_1_jg4520.t1"; gene_id "file_1_file_1_jg4520";
Contig_5	AUGUSTUS	intron	3108026	3108088	.	+	.	transcript_id "file_1_file_1_jg4520.t1"; gene_id "file_1_file_1_jg4520";
Contig_5	AUGUSTUS	CDS	3108089	3108218	1	+	2	transcript_id "file_1_file_1_jg4520.t1"; gene_id "file_1_file_1_jg4520";
Contig_5	AUGUSTUS	exon	3108089	3108218	.	+	.	transcript_id "file_1_file_1_jg4520.t1"; gene_id "file_1_file_1_jg4520";
Contig_5	AUGUSTUS	intron	3108219	3109144	.	+	.	transcript_id "file_1_file_1_jg4520.t1"; gene_id "file_1_file_1_jg4520";
Contig_5	AUGUSTUS	CDS	3109145	3109259	1	+	1	transcript_id "file_1_file_1_jg4520.t1"; gene_id "file_1_file_1_jg4520";
Contig_5	AUGUSTUS	exon	3109145	3109259	.	+	.	transcript_id "file_1_file_1_jg4520.t1"; gene_id "file_1_file_1_jg4520";
Contig_5	AUGUSTUS	intron	3109260	3111845	.	+	.	transcript_id "file_1_file_1_jg4520.t1"; gene_id "file_1_file_1_jg4520";
Contig_5	AUGUSTUS	CDS	3111846	3112028	1	+	0	transcript_id "file_1_file_1_jg4520.t1"; gene_id "file_1_file_1_jg4520";
Contig_5	AUGUSTUS	exon	3111846	3112028	.	+	.	transcript_id "file_1_file_1_jg4520.t1"; gene_id "file_1_file_1_jg4520";
Contig_5	AUGUSTUS	intron	3112029	3115055	.	+	.	transcript_id "file_1_file_1_jg4520.t1"; gene_id "file_1_file_1_jg4520";
Contig_5	AUGUSTUS	CDS	3115056	3115151	1	+	0	transcript_id "file_1_file_1_jg4520.t1"; gene_id "file_1_file_1_jg4520";
Contig_5	AUGUSTUS	exon	3115056	3115151	.	+	.	transcript_id "file_1_file_1_jg4520.t1"; gene_id "file_1_file_1_jg4520";
Contig_5	AUGUSTUS	intron	3115152	3115206	.	+	.	transcript_id "file_1_file_1_jg4520.t1"; gene_id "file_1_file_1_jg4520";
Contig_5	AUGUSTUS	CDS	3115207	3116290	1	+	0	transcript_id "file_1_file_1_jg4520.t1"; gene_id "file_1_file_1_jg4520";
Contig_5	AUGUSTUS	exon	3115207	3116290	.	+	.	transcript_id "file_1_file_1_jg4520.t1"; gene_id "file_1_file_1_jg4520";
Contig_5	AUGUSTUS	intron	3116291	3116883	.	+	.	transcript_id "file_1_file_1_jg4520.t1"; gene_id "file_1_file_1_jg4520";
Contig_5	AUGUSTUS	CDS	3116884	3117126	1	+	2	transcript_id "file_1_file_1_jg4520.t1"; gene_id "file_1_file_1_jg4520";
Contig_5	AUGUSTUS	exon	3116884	3117126	.	+	.	transcript_id "file_1_file_1_jg4520.t1"; gene_id "file_1_file_1_jg4520";
Contig_5	AUGUSTUS	intron	3117127	3117202	.	+	.	transcript_id "file_1_file_1_jg4520.t1"; gene_id "file_1_file_1_jg4520";
Contig_5	AUGUSTUS	CDS	3117203	3117519	1	+	2	transcript_id "file_1_file_1_jg4520.t1"; gene_id "file_1_file_1_jg4520";
Contig_5	AUGUSTUS	exon	3117203	3117519	.	+	.	transcript_id "file_1_file_1_jg4520.t1"; gene_id "file_1_file_1_jg4520";
Contig_5	AUGUSTUS	intron	3117520	3117789	.	+	.	transcript_id "file_1_file_1_jg4520.t1"; gene_id "file_1_file_1_jg4520";
Contig_5	AUGUSTUS	CDS	3117790	3117868	1	+	0	transcript_id "file_1_file_1_jg4520.t1"; gene_id "file_1_file_1_jg4520";
Contig_5	AUGUSTUS	exon	3117790	3117868	.	+	.	transcript_id "file_1_file_1_jg4520.t1"; gene_id "file_1_file_1_jg4520";
Contig_5	AUGUSTUS	intron	3117869	3120026	.	+	.	transcript_id "file_1_file_1_jg4520.t1"; gene_id "file_1_file_1_jg4520";
Contig_5	AUGUSTUS	transcript	3094726	3120076	.	+	.	transcript_id "file_1_file_1_jg4520.t1"; gene_id "file_1_file_1_jg4520"
Contig_5	AUGUSTUS	gene	3094726	3120076	.	+	.	jg4520
Contig_5	AUGUSTUS	CDS	3120027	3120076	1	+	2	transcript_id "file_1_file_1_jg4520.t1"; gene_id "file_1_file_1_jg4520";
Contig_5	AUGUSTUS	exon	3120027	3120076	.	+	.	transcript_id "file_1_file_1_jg4520.t1"; gene_id "file_1_file_1_jg4520";
Contig_5	AUGUSTUS	stop_codon	3120074	3120076	.	+	0	transcript_id "file_1_file_1_jg4520.t1"; gene_id "file_1_file_1_jg4520";
Andromeda	AUGUSTUS	stop_codon	12721962	12721964	.	-	0	transcript_id "file_1_file_1_jg8211.t1"; gene_id "file_1_file_1_jg8211";
Andromeda	AUGUSTUS	CDS	12721962	12722468	1	-	0	transcript_id "file_1_file_1_jg8211.t1"; gene_id "file_1_file_1_jg8211";
Andromeda	AUGUSTUS	exon	12721962	12722468	.	-	.	transcript_id "file_1_file_1_jg8211.t1"; gene_id "file_1_file_1_jg8211";
Andromeda	AUGUSTUS	intron	12722469	12722529	.	-	.	transcript_id "file_1_file_1_jg8211.t1"; gene_id "file_1_file_1_jg8211";
Andromeda	AUGUSTUS	transcript	12721962	12722613	.	-	.	transcript_id "file_1_file_1_jg8211.t1"; gene_id "file_1_file_1_jg8211"
Andromeda	AUGUSTUS	gene	12721962	12722613	.	-	.	jg8211
Andromeda	AUGUSTUS	CDS	12722530	12722613	0.54	-	0	transcript_id "file_1_file_1_jg8211.t1"; gene_id "file_1_file_1_jg8211";
Andromeda	AUGUSTUS	exon	12722530	12722613	.	-	.	transcript_id "file_1_file_1_jg8211.t1"; gene_id "file_1_file_1_jg8211";
Andromeda	AUGUSTUS	start_codon	12722611	12722613	.	-	0	transcript_id "file_1_file_1_jg8211.t1"; gene_id "file_1_file_1_jg8211";
Contig_7	AUGUSTUS	start_codon	5001811	5001813	.	+	0	transcript_id "file_1_file_1_jg13872.t1"; gene_id "file_1_file_1_jg13872";
Contig_7	AUGUSTUS	CDS	5001811	5002056	1	+	0	transcript_id "file_1_file_1_jg13872.t1"; gene_id "file_1_file_1_jg13872";
Contig_7	AUGUSTUS	exon	5001811	5002056	.	+	.	transcript_id "file_1_file_1_jg13872.t1"; gene_id "file_1_file_1_jg13872";
Contig_7	AUGUSTUS	transcript	5001811	5002056	.	+	.	transcript_id "file_1_file_1_jg13872.t1"; gene_id "file_1_file_1_jg13872"
Contig_7	AUGUSTUS	gene	5001811	5002056	.	+	.	jg13872
Contig_7	AUGUSTUS	stop_codon	5002054	5002056	.	+	0	transcript_id "file_1_file_1_jg13872.t1"; gene_id "file_1_file_1_jg13872";
Contig_5	AUGUSTUS	start_codon	3683389	3683391	.	+	0	transcript_id "file_1_file_1_jg4600.t1"; gene_id "file_1_file_1_jg4600";
Contig_5	AUGUSTUS	CDS	3683389	3683563	1	+	0	transcript_id "file_1_file_1_jg4600.t1"; gene_id "file_1_file_1_jg4600";
Contig_5	AUGUSTUS	exon	3683389	3683563	.	+	.	transcript_id "file_1_file_1_jg4600.t1"; gene_id "file_1_file_1_jg4600";
Contig_5	AUGUSTUS	intron	3683564	3683643	.	+	.	transcript_id "file_1_file_1_jg4600.t1"; gene_id "file_1_file_1_jg4600";
Contig_5	AUGUSTUS	CDS	3683644	3683781	1	+	2	transcript_id "file_1_file_1_jg4600.t1"; gene_id "file_1_file_1_jg4600";
Contig_5	AUGUSTUS	exon	3683644	3683781	.	+	.	transcript_id "file_1_file_1_jg4600.t1"; gene_id "file_1_file_1_jg4600";
Contig_5	AUGUSTUS	intron	3683782	3683842	.	+	.	transcript_id "file_1_file_1_jg4600.t1"; gene_id "file_1_file_1_jg4600";
Contig_5	AUGUSTUS	CDS	3683843	3684176	1	+	2	transcript_id "file_1_file_1_jg4600.t1"; gene_id "file_1_file_1_jg4600";
Contig_5	AUGUSTUS	exon	3683843	3684176	.	+	.	transcript_id "file_1_file_1_jg4600.t1"; gene_id "file_1_file_1_jg4600";
Contig_5	AUGUSTUS	intron	3684177	3684232	.	+	.	transcript_id "file_1_file_1_jg4600.t1"; gene_id "file_1_file_1_jg4600";
Contig_5	AUGUSTUS	transcript	3683389	3684590	.	+	.	transcript_id "file_1_file_1_jg4600.t1"; gene_id "file_1_file_1_jg4600"
Contig_5	AUGUSTUS	gene	3683389	3684590	.	+	.	jg4600
Contig_5	AUGUSTUS	CDS	3684233	3684590	1	+	1	transcript_id "file_1_file_1_jg4600.t1"; gene_id "file_1_file_1_jg4600";
Contig_5	AUGUSTUS	exon	3684233	3684590	.	+	.	transcript_id "file_1_file_1_jg4600.t1"; gene_id "file_1_file_1_jg4600";
Contig_5	AUGUSTUS	stop_codon	3684588	3684590	.	+	0	transcript_id "file_1_file_1_jg4600.t1"; gene_id "file_1_file_1_jg4600";
Gemini	AUGUSTUS	start_codon	1804699	1804701	.	+	0	transcript_id "file_1_file_1_jg283.t1"; gene_id "file_1_file_1_jg283";
Gemini	AUGUSTUS	CDS	1804699	1805073	1	+	0	transcript_id "file_1_file_1_jg283.t1"; gene_id "file_1_file_1_jg283";
Gemini	AUGUSTUS	exon	1804699	1805073	.	+	.	transcript_id "file_1_file_1_jg283.t1"; gene_id "file_1_file_1_jg283";
Gemini	AUGUSTUS	transcript	1804699	1805073	.	+	.	transcript_id "file_1_file_1_jg283.t1"; gene_id "file_1_file_1_jg283"
Gemini	AUGUSTUS	gene	1804699	1805073	.	+	.	jg283
Gemini	AUGUSTUS	stop_codon	1805071	1805073	.	+	0	transcript_id "file_1_file_1_jg283.t1"; gene_id "file_1_file_1_jg283";
Contig_7	AUGUSTUS	stop_codon	2072500	2072502	.	-	0	transcript_id "file_1_file_1_jg13531.t2"; gene_id "file_1_file_1_jg13531";
Contig_7	AUGUSTUS	CDS	2072500	2072910	1	-	0	transcript_id "file_1_file_1_jg13531.t2"; gene_id "file_1_file_1_jg13531";
Contig_7	AUGUSTUS	exon	2072500	2072910	.	-	.	transcript_id "file_1_file_1_jg13531.t2"; gene_id "file_1_file_1_jg13531";
Contig_7	AUGUSTUS	intron	2072911	2073633	.	-	.	transcript_id "file_1_file_1_jg13531.t2"; gene_id "file_1_file_1_jg13531";
Contig_7	AUGUSTUS	CDS	2073634	2075061	1	-	0	transcript_id "file_1_file_1_jg13531.t2"; gene_id "file_1_file_1_jg13531";
Contig_7	AUGUSTUS	exon	2073634	2075061	.	-	.	transcript_id "file_1_file_1_jg13531.t2"; gene_id "file_1_file_1_jg13531";
Contig_7	AUGUSTUS	intron	2075062	2075119	.	-	.	transcript_id "file_1_file_1_jg13531.t2"; gene_id "file_1_file_1_jg13531";
Contig_7	AUGUSTUS	CDS	2075120	2075492	1	-	1	transcript_id "file_1_file_1_jg13531.t2"; gene_id "file_1_file_1_jg13531";
Contig_7	AUGUSTUS	exon	2075120	2075492	.	-	.	transcript_id "file_1_file_1_jg13531.t2"; gene_id "file_1_file_1_jg13531";
Contig_7	AUGUSTUS	intron	2075493	2075723	.	-	.	transcript_id "file_1_file_1_jg13531.t2"; gene_id "file_1_file_1_jg13531";
Contig_7	AUGUSTUS	CDS	2075724	2076127	1	-	0	transcript_id "file_1_file_1_jg13531.t2"; gene_id "file_1_file_1_jg13531";
Contig_7	AUGUSTUS	exon	2075724	2076127	.	-	.	transcript_id "file_1_file_1_jg13531.t2"; gene_id "file_1_file_1_jg13531";
Contig_7	AUGUSTUS	intron	2076128	2076191	.	-	.	transcript_id "file_1_file_1_jg13531.t2"; gene_id "file_1_file_1_jg13531";
Contig_7	AUGUSTUS	CDS	2076192	2076535	1	-	2	transcript_id "file_1_file_1_jg13531.t2"; gene_id "file_1_file_1_jg13531";
Contig_7	AUGUSTUS	exon	2076192	2076535	.	-	.	transcript_id "file_1_file_1_jg13531.t2"; gene_id "file_1_file_1_jg13531";
Contig_7	AUGUSTUS	intron	2076536	2077519	.	-	.	transcript_id "file_1_file_1_jg13531.t2"; gene_id "file_1_file_1_jg13531";
Contig_7	AUGUSTUS	CDS	2077520	2077696	1	-	2	transcript_id "file_1_file_1_jg13531.t2"; gene_id "file_1_file_1_jg13531";
Contig_7	AUGUSTUS	exon	2077520	2077696	.	-	.	transcript_id "file_1_file_1_jg13531.t2"; gene_id "file_1_file_1_jg13531";
Contig_7	AUGUSTUS	intron	2077697	2080619	.	-	.	transcript_id "file_1_file_1_jg13531.t2"; gene_id "file_1_file_1_jg13531";
Contig_7	AUGUSTUS	CDS	2080620	2081073	1	-	0	transcript_id "file_1_file_1_jg13531.t2"; gene_id "file_1_file_1_jg13531";
Contig_7	AUGUSTUS	exon	2080620	2081073	.	-	.	transcript_id "file_1_file_1_jg13531.t2"; gene_id "file_1_file_1_jg13531";
Contig_7	AUGUSTUS	intron	2081074	2086000	.	-	.	transcript_id "file_1_file_1_jg13531.t2"; gene_id "file_1_file_1_jg13531";
Contig_7	AUGUSTUS	CDS	2086001	2087791	0.29	-	0	transcript_id "file_1_file_1_jg13531.t2"; gene_id "file_1_file_1_jg13531";
Contig_7	AUGUSTUS	exon	2086001	2087791	.	-	.	transcript_id "file_1_file_1_jg13531.t2"; gene_id "file_1_file_1_jg13531";
Contig_7	AUGUSTUS	intron	2087792	2088799	.	-	.	transcript_id "file_1_file_1_jg13531.t2"; gene_id "file_1_file_1_jg13531";
Contig_7	AUGUSTUS	transcript	2072500	2089033	.	-	.	transcript_id "file_1_file_1_jg13531.t2"; gene_id "file_1_file_1_jg13531"
Contig_7	AUGUSTUS	CDS	2088800	2089033	0.53	-	0	transcript_id "file_1_file_1_jg13531.t2"; gene_id "file_1_file_1_jg13531";
Contig_7	AUGUSTUS	exon	2088800	2089033	.	-	.	transcript_id "file_1_file_1_jg13531.t2"; gene_id "file_1_file_1_jg13531";
Contig_7	AUGUSTUS	start_codon	2089031	2089033	.	-	0	transcript_id "file_1_file_1_jg13531.t2"; gene_id "file_1_file_1_jg13531";
Cepheus	AUGUSTUS	start_codon	11751707	11751709	.	+	0	transcript_id "file_1_file_1_jg11894.t1"; gene_id "file_1_file_1_jg11894";
Cepheus	AUGUSTUS	CDS	11751707	11751729	0.57	+	0	transcript_id "file_1_file_1_jg11894.t1"; gene_id "file_1_file_1_jg11894";
Cepheus	AUGUSTUS	exon	11751707	11751729	.	+	.	transcript_id "file_1_file_1_jg11894.t1"; gene_id "file_1_file_1_jg11894";
Cepheus	AUGUSTUS	intron	11751730	11752606	.	+	.	transcript_id "file_1_file_1_jg11894.t1"; gene_id "file_1_file_1_jg11894";
Cepheus	AUGUSTUS	CDS	11752607	11752711	0.78	+	1	transcript_id "file_1_file_1_jg11894.t1"; gene_id "file_1_file_1_jg11894";
Cepheus	AUGUSTUS	exon	11752607	11752711	.	+	.	transcript_id "file_1_file_1_jg11894.t1"; gene_id "file_1_file_1_jg11894";
Cepheus	AUGUSTUS	intron	11752712	11752805	.	+	.	transcript_id "file_1_file_1_jg11894.t1"; gene_id "file_1_file_1_jg11894";
Cepheus	AUGUSTUS	transcript	11751707	11752932	.	+	.	transcript_id "file_1_file_1_jg11894.t1"; gene_id "file_1_file_1_jg11894"
Cepheus	AUGUSTUS	gene	11751707	11752932	.	+	.	jg11894
Cepheus	AUGUSTUS	CDS	11752806	11752932	0.85	+	1	transcript_id "file_1_file_1_jg11894.t1"; gene_id "file_1_file_1_jg11894";
Cepheus	AUGUSTUS	exon	11752806	11752932	.	+	.	transcript_id "file_1_file_1_jg11894.t1"; gene_id "file_1_file_1_jg11894";
Cepheus	AUGUSTUS	stop_codon	11752930	11752932	.	+	0	transcript_id "file_1_file_1_jg11894.t1"; gene_id "file_1_file_1_jg11894";
Cepheus	AUGUSTUS	stop_codon	14378181	14378183	.	-	0	transcript_id "file_1_file_1_jg12288.t1"; gene_id "file_1_file_1_jg12288";
Cepheus	AUGUSTUS	CDS	14378181	14379057	1	-	1	transcript_id "file_1_file_1_jg12288.t1"; gene_id "file_1_file_1_jg12288";
Cepheus	AUGUSTUS	exon	14378181	14379057	.	-	.	transcript_id "file_1_file_1_jg12288.t1"; gene_id "file_1_file_1_jg12288";
Cepheus	AUGUSTUS	intron	14379058	14379799	.	-	.	transcript_id "file_1_file_1_jg12288.t1"; gene_id "file_1_file_1_jg12288";
Cepheus	AUGUSTUS	transcript	14378181	14379963	.	-	.	transcript_id "file_1_file_1_jg12288.t1"; gene_id "file_1_file_1_jg12288"
Cepheus	AUGUSTUS	gene	14378181	14379963	.	-	.	jg12288
Cepheus	AUGUSTUS	CDS	14379800	14379963	1	-	0	transcript_id "file_1_file_1_jg12288.t1"; gene_id "file_1_file_1_jg12288";
Cepheus	AUGUSTUS	exon	14379800	14379963	.	-	.	transcript_id "file_1_file_1_jg12288.t1"; gene_id "file_1_file_1_jg12288";
Cepheus	AUGUSTUS	start_codon	14379961	14379963	.	-	0	transcript_id "file_1_file_1_jg12288.t1"; gene_id "file_1_file_1_jg12288";
Andromeda	GeneMark.hmm	stop_codon	1043005	1043007	.	-	0	gene_id "file_1_file_2_90_g"; transcript_id "file_1_file_2_90_t"; count "file_1_file_2_1_1";
Andromeda	GeneMark.hmm	CDS	1043005	1043126	.	-	2	gene_id "file_1_file_2_90_g"; transcript_id "file_1_file_2_90_t"; cds_type "file_1_file_2_Terminal"; count "file_1_file_2_3_3"; anchored "file_1_file_2_1_1";
Andromeda	GeneMark.hmm	exon	1043005	1043126	0	-	.	gene_id "file_1_file_2_90_g"; transcript_id "file_1_file_2_90_t"; cds_type "file_1_file_2_Terminal"; count "file_1_file_2_3_3"; anchored "file_1_file_2_1_1";
Andromeda	GeneMark.hmm	CDS	1043183	1043333	.	-	0	gene_id "file_1_file_2_90_g"; transcript_id "file_1_file_2_90_t"; evidence "file_1_file_2_0_1"; cds_type "file_1_file_2_Internal"; count "file_1_file_2_2_3"; anchored "file_1_file_2_1_1";
Andromeda	GeneMark.hmm	exon	1043183	1043333	0	-	.	gene_id "file_1_file_2_90_g"; transcript_id "file_1_file_2_90_t"; evidence "file_1_file_2_0_1"; cds_type "file_1_file_2_Internal"; count "file_1_file_2_2_3"; anchored "file_1_file_2_1_1";
Andromeda	GeneMark.hmm	CDS	1043389	1043496	.	-	0	gene_id "file_1_file_2_90_g"; transcript_id "file_1_file_2_90_t"; evidence "file_1_file_2_1_0"; cds_type "file_1_file_2_Initial"; count "file_1_file_2_1_3"; anchored "file_1_file_2_1_0";
Andromeda	GeneMark.hmm	exon	1043389	1043496	0	-	.	gene_id "file_1_file_2_90_g"; transcript_id "file_1_file_2_90_t"; evidence "file_1_file_2_1_0"; cds_type "file_1_file_2_Initial"; count "file_1_file_2_1_3"; anchored "file_1_file_2_1_0";
Andromeda	GeneMark.hmm	start_codon	1043494	1043496	.	-	0	gene_id "file_1_file_2_90_g"; transcript_id "file_1_file_2_90_t"; count "file_1_file_2_1_1";
Contig_19	AUGUSTUS	stop_codon	1655673	1655675	.	-	0	transcript_id "file_1_file_1_jg3019.t1"; gene_id "file_1_file_1_jg3019";
Contig_19	AUGUSTUS	CDS	1655673	1656074	1	-	0	transcript_id "file_1_file_1_jg3019.t1"; gene_id "file_1_file_1_jg3019";
Contig_19	AUGUSTUS	exon	1655673	1656074	.	-	.	transcript_id "file_1_file_1_jg3019.t1"; gene_id "file_1_file_1_jg3019";
Contig_19	AUGUSTUS	transcript	1655673	1656074	.	-	.	transcript_id "file_1_file_1_jg3019.t1"; gene_id "file_1_file_1_jg3019"
Contig_19	AUGUSTUS	gene	1655673	1656074	.	-	.	jg3019
Contig_19	AUGUSTUS	start_codon	1656072	1656074	.	-	0	transcript_id "file_1_file_1_jg3019.t1"; gene_id "file_1_file_1_jg3019";
Cepheus	AUGUSTUS	stop_codon	4882913	4882915	.	-	0	transcript_id "file_1_file_1_jg11146.t1"; gene_id "file_1_file_1_jg11146";
Cepheus	AUGUSTUS	CDS	4882913	4883155	1	-	0	transcript_id "file_1_file_1_jg11146.t1"; gene_id "file_1_file_1_jg11146";
Cepheus	AUGUSTUS	exon	4882913	4883155	.	-	.	transcript_id "file_1_file_1_jg11146.t1"; gene_id "file_1_file_1_jg11146";
Cepheus	AUGUSTUS	intron	4883156	4884305	.	-	.	transcript_id "file_1_file_1_jg11146.t1"; gene_id "file_1_file_1_jg11146";
Cepheus	AUGUSTUS	CDS	4884306	4884425	1	-	0	transcript_id "file_1_file_1_jg11146.t1"; gene_id "file_1_file_1_jg11146";
Cepheus	AUGUSTUS	exon	4884306	4884425	.	-	.	transcript_id "file_1_file_1_jg11146.t1"; gene_id "file_1_file_1_jg11146";
Cepheus	AUGUSTUS	intron	4884426	4884488	.	-	.	transcript_id "file_1_file_1_jg11146.t1"; gene_id "file_1_file_1_jg11146";
Cepheus	AUGUSTUS	CDS	4884489	4885043	1	-	0	transcript_id "file_1_file_1_jg11146.t1"; gene_id "file_1_file_1_jg11146";
Cepheus	AUGUSTUS	exon	4884489	4885043	.	-	.	transcript_id "file_1_file_1_jg11146.t1"; gene_id "file_1_file_1_jg11146";
Cepheus	AUGUSTUS	intron	4885044	4885337	.	-	.	transcript_id "file_1_file_1_jg11146.t1"; gene_id "file_1_file_1_jg11146";
Cepheus	AUGUSTUS	CDS	4885338	4885630	1	-	2	transcript_id "file_1_file_1_jg11146.t1"; gene_id "file_1_file_1_jg11146";
Cepheus	AUGUSTUS	exon	4885338	4885630	.	-	.	transcript_id "file_1_file_1_jg11146.t1"; gene_id "file_1_file_1_jg11146";
Cepheus	AUGUSTUS	intron	4885631	4885694	.	-	.	transcript_id "file_1_file_1_jg11146.t1"; gene_id "file_1_file_1_jg11146";
Cepheus	AUGUSTUS	CDS	4885695	4885908	1	-	0	transcript_id "file_1_file_1_jg11146.t1"; gene_id "file_1_file_1_jg11146";
Cepheus	AUGUSTUS	exon	4885695	4885908	.	-	.	transcript_id "file_1_file_1_jg11146.t1"; gene_id "file_1_file_1_jg11146";
Cepheus	AUGUSTUS	intron	4885909	4885969	.	-	.	transcript_id "file_1_file_1_jg11146.t1"; gene_id "file_1_file_1_jg11146";
Cepheus	AUGUSTUS	CDS	4885970	4887634	1	-	0	transcript_id "file_1_file_1_jg11146.t1"; gene_id "file_1_file_1_jg11146";
Cepheus	AUGUSTUS	exon	4885970	4887634	.	-	.	transcript_id "file_1_file_1_jg11146.t1"; gene_id "file_1_file_1_jg11146";
Cepheus	AUGUSTUS	intron	4887635	4888118	.	-	.	transcript_id "file_1_file_1_jg11146.t1"; gene_id "file_1_file_1_jg11146";
Cepheus	AUGUSTUS	CDS	4888119	4888205	1	-	0	transcript_id "file_1_file_1_jg11146.t1"; gene_id "file_1_file_1_jg11146";
Cepheus	AUGUSTUS	exon	4888119	4888205	.	-	.	transcript_id "file_1_file_1_jg11146.t1"; gene_id "file_1_file_1_jg11146";
Cepheus	AUGUSTUS	intron	4888206	4892170	.	-	.	transcript_id "file_1_file_1_jg11146.t1"; gene_id "file_1_file_1_jg11146";
Cepheus	AUGUSTUS	CDS	4892171	4892254	1	-	0	transcript_id "file_1_file_1_jg11146.t1"; gene_id "file_1_file_1_jg11146";
Cepheus	AUGUSTUS	exon	4892171	4892254	.	-	.	transcript_id "file_1_file_1_jg11146.t1"; gene_id "file_1_file_1_jg11146";
Cepheus	AUGUSTUS	intron	4892255	4899532	.	-	.	transcript_id "file_1_file_1_jg11146.t1"; gene_id "file_1_file_1_jg11146";
Cepheus	AUGUSTUS	transcript	4882913	4899817	.	-	.	transcript_id "file_1_file_1_jg11146.t1"; gene_id "file_1_file_1_jg11146"
Cepheus	AUGUSTUS	gene	4882913	4899817	.	-	.	jg11146
Cepheus	AUGUSTUS	CDS	4899533	4899817	1	-	0	transcript_id "file_1_file_1_jg11146.t1"; gene_id "file_1_file_1_jg11146";
Cepheus	AUGUSTUS	exon	4899533	4899817	.	-	.	transcript_id "file_1_file_1_jg11146.t1"; gene_id "file_1_file_1_jg11146";
Cepheus	AUGUSTUS	start_codon	4899815	4899817	.	-	0	transcript_id "file_1_file_1_jg11146.t1"; gene_id "file_1_file_1_jg11146";
Cepheus	AUGUSTUS	start_codon	11972836	11972838	.	+	0	transcript_id "file_1_file_1_jg11931.t1"; gene_id "file_1_file_1_jg11931";
Cepheus	AUGUSTUS	CDS	11972836	11972847	0.6	+	0	transcript_id "file_1_file_1_jg11931.t1"; gene_id "file_1_file_1_jg11931";
Cepheus	AUGUSTUS	exon	11972836	11972847	.	+	.	transcript_id "file_1_file_1_jg11931.t1"; gene_id "file_1_file_1_jg11931";
Cepheus	AUGUSTUS	intron	11972848	11972918	.	+	.	transcript_id "file_1_file_1_jg11931.t1"; gene_id "file_1_file_1_jg11931";
Cepheus	AUGUSTUS	transcript	11972836	11973383	.	+	.	transcript_id "file_1_file_1_jg11931.t1"; gene_id "file_1_file_1_jg11931"
Cepheus	AUGUSTUS	gene	11972836	11973383	.	+	.	jg11931
Cepheus	AUGUSTUS	CDS	11972919	11973383	1	+	0	transcript_id "file_1_file_1_jg11931.t1"; gene_id "file_1_file_1_jg11931";
Cepheus	AUGUSTUS	exon	11972919	11973383	.	+	.	transcript_id "file_1_file_1_jg11931.t1"; gene_id "file_1_file_1_jg11931";
Cepheus	AUGUSTUS	stop_codon	11973381	11973383	.	+	0	transcript_id "file_1_file_1_jg11931.t1"; gene_id "file_1_file_1_jg11931";
Andromeda	AUGUSTUS	start_codon	8352192	8352194	.	+	0	transcript_id "file_1_file_1_jg7782.t1"; gene_id "file_1_file_1_jg7782";
Andromeda	AUGUSTUS	CDS	8352192	8352220	1	+	0	transcript_id "file_1_file_1_jg7782.t1"; gene_id "file_1_file_1_jg7782";
Andromeda	AUGUSTUS	exon	8352192	8352220	.	+	.	transcript_id "file_1_file_1_jg7782.t1"; gene_id "file_1_file_1_jg7782";
Andromeda	AUGUSTUS	intron	8352221	8354823	.	+	.	transcript_id "file_1_file_1_jg7782.t1"; gene_id "file_1_file_1_jg7782";
Andromeda	AUGUSTUS	CDS	8354824	8354927	1	+	1	transcript_id "file_1_file_1_jg7782.t1"; gene_id "file_1_file_1_jg7782";
Andromeda	AUGUSTUS	exon	8354824	8354927	.	+	.	transcript_id "file_1_file_1_jg7782.t1"; gene_id "file_1_file_1_jg7782";
Andromeda	AUGUSTUS	intron	8354928	8356606	.	+	.	transcript_id "file_1_file_1_jg7782.t1"; gene_id "file_1_file_1_jg7782";
Andromeda	AUGUSTUS	CDS	8356607	8356819	1	+	2	transcript_id "file_1_file_1_jg7782.t1"; gene_id "file_1_file_1_jg7782";
Andromeda	AUGUSTUS	exon	8356607	8356819	.	+	.	transcript_id "file_1_file_1_jg7782.t1"; gene_id "file_1_file_1_jg7782";
Andromeda	AUGUSTUS	intron	8356820	8358341	.	+	.	transcript_id "file_1_file_1_jg7782.t1"; gene_id "file_1_file_1_jg7782";
Andromeda	AUGUSTUS	CDS	8358342	8358812	1	+	2	transcript_id "file_1_file_1_jg7782.t1"; gene_id "file_1_file_1_jg7782";
Andromeda	AUGUSTUS	exon	8358342	8358812	.	+	.	transcript_id "file_1_file_1_jg7782.t1"; gene_id "file_1_file_1_jg7782";
Andromeda	AUGUSTUS	intron	8358813	8358995	.	+	.	transcript_id "file_1_file_1_jg7782.t1"; gene_id "file_1_file_1_jg7782";
Andromeda	AUGUSTUS	CDS	8358996	8359127	0.84	+	2	transcript_id "file_1_file_1_jg7782.t1"; gene_id "file_1_file_1_jg7782";
Andromeda	AUGUSTUS	exon	8358996	8359127	.	+	.	transcript_id "file_1_file_1_jg7782.t1"; gene_id "file_1_file_1_jg7782";
Andromeda	AUGUSTUS	intron	8359128	8359592	.	+	.	transcript_id "file_1_file_1_jg7782.t1"; gene_id "file_1_file_1_jg7782";
Andromeda	AUGUSTUS	CDS	8359593	8359706	1	+	2	transcript_id "file_1_file_1_jg7782.t1"; gene_id "file_1_file_1_jg7782";
Andromeda	AUGUSTUS	exon	8359593	8359706	.	+	.	transcript_id "file_1_file_1_jg7782.t1"; gene_id "file_1_file_1_jg7782";
Andromeda	AUGUSTUS	intron	8359707	8360448	.	+	.	transcript_id "file_1_file_1_jg7782.t1"; gene_id "file_1_file_1_jg7782";
Andromeda	AUGUSTUS	CDS	8360449	8360616	1	+	2	transcript_id "file_1_file_1_jg7782.t1"; gene_id "file_1_file_1_jg7782";
Andromeda	AUGUSTUS	exon	8360449	8360616	.	+	.	transcript_id "file_1_file_1_jg7782.t1"; gene_id "file_1_file_1_jg7782";
Andromeda	AUGUSTUS	intron	8360617	8361300	.	+	.	transcript_id "file_1_file_1_jg7782.t1"; gene_id "file_1_file_1_jg7782";
Andromeda	AUGUSTUS	CDS	8361301	8361538	1	+	2	transcript_id "file_1_file_1_jg7782.t1"; gene_id "file_1_file_1_jg7782";
Andromeda	AUGUSTUS	exon	8361301	8361538	.	+	.	transcript_id "file_1_file_1_jg7782.t1"; gene_id "file_1_file_1_jg7782";
Andromeda	AUGUSTUS	intron	8361539	8362296	.	+	.	transcript_id "file_1_file_1_jg7782.t1"; gene_id "file_1_file_1_jg7782";
Andromeda	AUGUSTUS	CDS	8362297	8363242	1	+	1	transcript_id "file_1_file_1_jg7782.t1"; gene_id "file_1_file_1_jg7782";
Andromeda	AUGUSTUS	exon	8362297	8363242	.	+	.	transcript_id "file_1_file_1_jg7782.t1"; gene_id "file_1_file_1_jg7782";
Andromeda	AUGUSTUS	intron	8363243	8363304	.	+	.	transcript_id "file_1_file_1_jg7782.t1"; gene_id "file_1_file_1_jg7782";
Andromeda	AUGUSTUS	CDS	8363305	8363807	1	+	0	transcript_id "file_1_file_1_jg7782.t1"; gene_id "file_1_file_1_jg7782";
Andromeda	AUGUSTUS	exon	8363305	8363807	.	+	.	transcript_id "file_1_file_1_jg7782.t1"; gene_id "file_1_file_1_jg7782";
Andromeda	AUGUSTUS	intron	8363808	8363946	.	+	.	transcript_id "file_1_file_1_jg7782.t1"; gene_id "file_1_file_1_jg7782";
Andromeda	AUGUSTUS	CDS	8363947	8364259	1	+	1	transcript_id "file_1_file_1_jg7782.t1"; gene_id "file_1_file_1_jg7782";
Andromeda	AUGUSTUS	exon	8363947	8364259	.	+	.	transcript_id "file_1_file_1_jg7782.t1"; gene_id "file_1_file_1_jg7782";
Andromeda	AUGUSTUS	intron	8364260	8370503	.	+	.	transcript_id "file_1_file_1_jg7782.t1"; gene_id "file_1_file_1_jg7782";
Andromeda	AUGUSTUS	CDS	8370504	8370746	0.4	+	0	transcript_id "file_1_file_1_jg7782.t1"; gene_id "file_1_file_1_jg7782";
Andromeda	AUGUSTUS	exon	8370504	8370746	.	+	.	transcript_id "file_1_file_1_jg7782.t1"; gene_id "file_1_file_1_jg7782";
Andromeda	AUGUSTUS	intron	8370747	8372027	.	+	.	transcript_id "file_1_file_1_jg7782.t1"; gene_id "file_1_file_1_jg7782";
Andromeda	AUGUSTUS	CDS	8372028	8372281	0.71	+	0	transcript_id "file_1_file_1_jg7782.t1"; gene_id "file_1_file_1_jg7782";
Andromeda	AUGUSTUS	exon	8372028	8372281	.	+	.	transcript_id "file_1_file_1_jg7782.t1"; gene_id "file_1_file_1_jg7782";
Andromeda	AUGUSTUS	intron	8372282	8373049	.	+	.	transcript_id "file_1_file_1_jg7782.t1"; gene_id "file_1_file_1_jg7782";
Andromeda	AUGUSTUS	transcript	8352192	8373278	.	+	.	transcript_id "file_1_file_1_jg7782.t1"; gene_id "file_1_file_1_jg7782"
Andromeda	AUGUSTUS	gene	8352192	8373278	.	+	.	jg7782
Andromeda	AUGUSTUS	CDS	8373050	8373278	1	+	1	transcript_id "file_1_file_1_jg7782.t1"; gene_id "file_1_file_1_jg7782";
Andromeda	AUGUSTUS	exon	8373050	8373278	.	+	.	transcript_id "file_1_file_1_jg7782.t1"; gene_id "file_1_file_1_jg7782";
Andromeda	AUGUSTUS	stop_codon	8373276	8373278	.	+	0	transcript_id "file_1_file_1_jg7782.t1"; gene_id "file_1_file_1_jg7782";
Andromeda	AUGUSTUS	start_codon	16314520	16314522	.	+	0	transcript_id "file_1_file_1_jg8543.t1"; gene_id "file_1_file_1_jg8543";
Andromeda	AUGUSTUS	CDS	16314520	16314780	0.73	+	0	transcript_id "file_1_file_1_jg8543.t1"; gene_id "file_1_file_1_jg8543";
Andromeda	AUGUSTUS	exon	16314520	16314780	.	+	.	transcript_id "file_1_file_1_jg8543.t1"; gene_id "file_1_file_1_jg8543";
Andromeda	AUGUSTUS	transcript	16314520	16314780	.	+	.	transcript_id "file_1_file_1_jg8543.t1"; gene_id "file_1_file_1_jg8543"
Andromeda	AUGUSTUS	gene	16314520	16314780	.	+	.	jg8543
Andromeda	AUGUSTUS	stop_codon	16314778	16314780	.	+	0	transcript_id "file_1_file_1_jg8543.t1"; gene_id "file_1_file_1_jg8543";
Andromeda	AUGUSTUS	stop_codon	1186758	1186760	.	-	0	transcript_id "file_1_file_1_jg7029.t1"; gene_id "file_1_file_1_jg7029";
Andromeda	AUGUSTUS	CDS	1186758	1187667	1	-	1	transcript_id "file_1_file_1_jg7029.t1"; gene_id "file_1_file_1_jg7029";
Andromeda	AUGUSTUS	exon	1186758	1187667	.	-	.	transcript_id "file_1_file_1_jg7029.t1"; gene_id "file_1_file_1_jg7029";
Andromeda	AUGUSTUS	intron	1187668	1188466	.	-	.	transcript_id "file_1_file_1_jg7029.t1"; gene_id "file_1_file_1_jg7029";
Andromeda	AUGUSTUS	transcript	1186758	1189161	.	-	.	transcript_id "file_1_file_1_jg7029.t1"; gene_id "file_1_file_1_jg7029"
Andromeda	AUGUSTUS	gene	1186758	1189161	.	-	.	jg7029
Andromeda	AUGUSTUS	CDS	1188467	1189161	1	-	0	transcript_id "file_1_file_1_jg7029.t1"; gene_id "file_1_file_1_jg7029";
Andromeda	AUGUSTUS	exon	1188467	1189161	.	-	.	transcript_id "file_1_file_1_jg7029.t1"; gene_id "file_1_file_1_jg7029";
Andromeda	AUGUSTUS	start_codon	1189159	1189161	.	-	0	transcript_id "file_1_file_1_jg7029.t1"; gene_id "file_1_file_1_jg7029";
Contig_5	AUGUSTUS	stop_codon	7241204	7241206	.	-	0	transcript_id "file_1_file_1_jg5052.t4"; gene_id "file_1_file_1_jg5052";
Contig_5	AUGUSTUS	CDS	7241204	7241345	1	-	1	transcript_id "file_1_file_1_jg5052.t4"; gene_id "file_1_file_1_jg5052";
Contig_5	AUGUSTUS	exon	7241204	7241345	.	-	.	transcript_id "file_1_file_1_jg5052.t4"; gene_id "file_1_file_1_jg5052";
Contig_5	AUGUSTUS	intron	7241346	7241652	.	-	.	transcript_id "file_1_file_1_jg5052.t4"; gene_id "file_1_file_1_jg5052";
Contig_5	AUGUSTUS	CDS	7241653	7241739	1	-	1	transcript_id "file_1_file_1_jg5052.t4"; gene_id "file_1_file_1_jg5052";
Contig_5	AUGUSTUS	exon	7241653	7241739	.	-	.	transcript_id "file_1_file_1_jg5052.t4"; gene_id "file_1_file_1_jg5052";
Contig_5	AUGUSTUS	intron	7241740	7241883	.	-	.	transcript_id "file_1_file_1_jg5052.t4"; gene_id "file_1_file_1_jg5052";
Contig_5	AUGUSTUS	CDS	7241884	7241949	1	-	1	transcript_id "file_1_file_1_jg5052.t4"; gene_id "file_1_file_1_jg5052";
Contig_5	AUGUSTUS	exon	7241884	7241949	.	-	.	transcript_id "file_1_file_1_jg5052.t4"; gene_id "file_1_file_1_jg5052";
Contig_5	AUGUSTUS	intron	7241950	7242261	.	-	.	transcript_id "file_1_file_1_jg5052.t4"; gene_id "file_1_file_1_jg5052";
Contig_5	AUGUSTUS	CDS	7242262	7242445	1	-	2	transcript_id "file_1_file_1_jg5052.t4"; gene_id "file_1_file_1_jg5052";
Contig_5	AUGUSTUS	exon	7242262	7242445	.	-	.	transcript_id "file_1_file_1_jg5052.t4"; gene_id "file_1_file_1_jg5052";
Contig_5	AUGUSTUS	intron	7242446	7242585	.	-	.	transcript_id "file_1_file_1_jg5052.t4"; gene_id "file_1_file_1_jg5052";
Contig_5	AUGUSTUS	CDS	7242586	7242859	1	-	0	transcript_id "file_1_file_1_jg5052.t4"; gene_id "file_1_file_1_jg5052";
Contig_5	AUGUSTUS	exon	7242586	7242859	.	-	.	transcript_id "file_1_file_1_jg5052.t4"; gene_id "file_1_file_1_jg5052";
Contig_5	AUGUSTUS	intron	7242860	7242989	.	-	.	transcript_id "file_1_file_1_jg5052.t4"; gene_id "file_1_file_1_jg5052";
Contig_5	AUGUSTUS	CDS	7242990	7243199	0.59	-	0	transcript_id "file_1_file_1_jg5052.t4"; gene_id "file_1_file_1_jg5052";
Contig_5	AUGUSTUS	exon	7242990	7243199	.	-	.	transcript_id "file_1_file_1_jg5052.t4"; gene_id "file_1_file_1_jg5052";
Contig_5	AUGUSTUS	intron	7243200	7243976	.	-	.	transcript_id "file_1_file_1_jg5052.t4"; gene_id "file_1_file_1_jg5052";
Contig_5	AUGUSTUS	CDS	7243977	7244170	1	-	2	transcript_id "file_1_file_1_jg5052.t4"; gene_id "file_1_file_1_jg5052";
Contig_5	AUGUSTUS	exon	7243977	7244170	.	-	.	transcript_id "file_1_file_1_jg5052.t4"; gene_id "file_1_file_1_jg5052";
Contig_5	AUGUSTUS	intron	7244171	7245654	.	-	.	transcript_id "file_1_file_1_jg5052.t4"; gene_id "file_1_file_1_jg5052";
Contig_5	AUGUSTUS	CDS	7245655	7245772	1	-	0	transcript_id "file_1_file_1_jg5052.t4"; gene_id "file_1_file_1_jg5052";
Contig_5	AUGUSTUS	exon	7245655	7245772	.	-	.	transcript_id "file_1_file_1_jg5052.t4"; gene_id "file_1_file_1_jg5052";
Contig_5	AUGUSTUS	intron	7245773	7245830	.	-	.	transcript_id "file_1_file_1_jg5052.t4"; gene_id "file_1_file_1_jg5052";
Contig_5	AUGUSTUS	CDS	7245831	7246060	1	-	2	transcript_id "file_1_file_1_jg5052.t4"; gene_id "file_1_file_1_jg5052";
Contig_5	AUGUSTUS	exon	7245831	7246060	.	-	.	transcript_id "file_1_file_1_jg5052.t4"; gene_id "file_1_file_1_jg5052";
Contig_5	AUGUSTUS	intron	7246061	7246127	.	-	.	transcript_id "file_1_file_1_jg5052.t4"; gene_id "file_1_file_1_jg5052";
Contig_5	AUGUSTUS	CDS	7246128	7246245	1	-	0	transcript_id "file_1_file_1_jg5052.t4"; gene_id "file_1_file_1_jg5052";
Contig_5	AUGUSTUS	exon	7246128	7246245	.	-	.	transcript_id "file_1_file_1_jg5052.t4"; gene_id "file_1_file_1_jg5052";
Contig_5	AUGUSTUS	intron	7246246	7246312	.	-	.	transcript_id "file_1_file_1_jg5052.t4"; gene_id "file_1_file_1_jg5052";
Contig_5	AUGUSTUS	CDS	7246313	7246487	1	-	1	transcript_id "file_1_file_1_jg5052.t4"; gene_id "file_1_file_1_jg5052";
Contig_5	AUGUSTUS	exon	7246313	7246487	.	-	.	transcript_id "file_1_file_1_jg5052.t4"; gene_id "file_1_file_1_jg5052";
Contig_5	AUGUSTUS	intron	7246488	7246630	.	-	.	transcript_id "file_1_file_1_jg5052.t4"; gene_id "file_1_file_1_jg5052";
Contig_5	AUGUSTUS	CDS	7246631	7246702	1	-	1	transcript_id "file_1_file_1_jg5052.t4"; gene_id "file_1_file_1_jg5052";
Contig_5	AUGUSTUS	exon	7246631	7246702	.	-	.	transcript_id "file_1_file_1_jg5052.t4"; gene_id "file_1_file_1_jg5052";
Contig_5	AUGUSTUS	intron	7246703	7247071	.	-	.	transcript_id "file_1_file_1_jg5052.t4"; gene_id "file_1_file_1_jg5052";
Contig_5	AUGUSTUS	CDS	7247072	7247116	1	-	1	transcript_id "file_1_file_1_jg5052.t4"; gene_id "file_1_file_1_jg5052";
Contig_5	AUGUSTUS	exon	7247072	7247116	.	-	.	transcript_id "file_1_file_1_jg5052.t4"; gene_id "file_1_file_1_jg5052";
Contig_5	AUGUSTUS	intron	7247117	7247432	.	-	.	transcript_id "file_1_file_1_jg5052.t4"; gene_id "file_1_file_1_jg5052";
Contig_5	AUGUSTUS	CDS	7247433	7247492	1	-	1	transcript_id "file_1_file_1_jg5052.t4"; gene_id "file_1_file_1_jg5052";
Contig_5	AUGUSTUS	exon	7247433	7247492	.	-	.	transcript_id "file_1_file_1_jg5052.t4"; gene_id "file_1_file_1_jg5052";
Contig_5	AUGUSTUS	intron	7247493	7247737	.	-	.	transcript_id "file_1_file_1_jg5052.t4"; gene_id "file_1_file_1_jg5052";
Contig_5	AUGUSTUS	CDS	7247738	7247912	1	-	2	transcript_id "file_1_file_1_jg5052.t4"; gene_id "file_1_file_1_jg5052";
Contig_5	AUGUSTUS	exon	7247738	7247912	.	-	.	transcript_id "file_1_file_1_jg5052.t4"; gene_id "file_1_file_1_jg5052";
Contig_5	AUGUSTUS	intron	7247913	7247971	.	-	.	transcript_id "file_1_file_1_jg5052.t4"; gene_id "file_1_file_1_jg5052";
Contig_5	AUGUSTUS	CDS	7247972	7249931	1	-	0	transcript_id "file_1_file_1_jg5052.t4"; gene_id "file_1_file_1_jg5052";
Contig_5	AUGUSTUS	exon	7247972	7249931	.	-	.	transcript_id "file_1_file_1_jg5052.t4"; gene_id "file_1_file_1_jg5052";
Contig_5	AUGUSTUS	intron	7249932	7250000	.	-	.	transcript_id "file_1_file_1_jg5052.t4"; gene_id "file_1_file_1_jg5052";
Contig_5	AUGUSTUS	CDS	7250001	7250226	1	-	1	transcript_id "file_1_file_1_jg5052.t4"; gene_id "file_1_file_1_jg5052";
Contig_5	AUGUSTUS	exon	7250001	7250226	.	-	.	transcript_id "file_1_file_1_jg5052.t4"; gene_id "file_1_file_1_jg5052";
Contig_5	AUGUSTUS	intron	7250227	7250613	.	-	.	transcript_id "file_1_file_1_jg5052.t4"; gene_id "file_1_file_1_jg5052";
Contig_5	AUGUSTUS	CDS	7250614	7258091	1	-	0	transcript_id "file_1_file_1_jg5052.t4"; gene_id "file_1_file_1_jg5052";
Contig_5	AUGUSTUS	exon	7250614	7258091	.	-	.	transcript_id "file_1_file_1_jg5052.t4"; gene_id "file_1_file_1_jg5052";
Contig_5	AUGUSTUS	intron	7258092	7258153	.	-	.	transcript_id "file_1_file_1_jg5052.t4"; gene_id "file_1_file_1_jg5052";
Contig_5	AUGUSTUS	CDS	7258154	7258300	1	-	0	transcript_id "file_1_file_1_jg5052.t4"; gene_id "file_1_file_1_jg5052";
Contig_5	AUGUSTUS	exon	7258154	7258300	.	-	.	transcript_id "file_1_file_1_jg5052.t4"; gene_id "file_1_file_1_jg5052";
Contig_5	AUGUSTUS	intron	7258301	7259799	.	-	.	transcript_id "file_1_file_1_jg5052.t4"; gene_id "file_1_file_1_jg5052";
Contig_5	AUGUSTUS	CDS	7259800	7263580	1	-	1	transcript_id "file_1_file_1_jg5052.t4"; gene_id "file_1_file_1_jg5052";
Contig_5	AUGUSTUS	exon	7259800	7263580	.	-	.	transcript_id "file_1_file_1_jg5052.t4"; gene_id "file_1_file_1_jg5052";
Contig_5	AUGUSTUS	intron	7263581	7263637	.	-	.	transcript_id "file_1_file_1_jg5052.t4"; gene_id "file_1_file_1_jg5052";
Contig_5	AUGUSTUS	CDS	7263638	7264347	0.98	-	0	transcript_id "file_1_file_1_jg5052.t4"; gene_id "file_1_file_1_jg5052";
Contig_5	AUGUSTUS	exon	7263638	7264347	.	-	.	transcript_id "file_1_file_1_jg5052.t4"; gene_id "file_1_file_1_jg5052";
Contig_5	AUGUSTUS	intron	7264348	7265448	.	-	.	transcript_id "file_1_file_1_jg5052.t4"; gene_id "file_1_file_1_jg5052";
Contig_5	AUGUSTUS	CDS	7265449	7270270	0.65	-	1	transcript_id "file_1_file_1_jg5052.t4"; gene_id "file_1_file_1_jg5052";
Contig_5	AUGUSTUS	exon	7265449	7270270	.	-	.	transcript_id "file_1_file_1_jg5052.t4"; gene_id "file_1_file_1_jg5052";
Contig_5	AUGUSTUS	intron	7270271	7270758	.	-	.	transcript_id "file_1_file_1_jg5052.t4"; gene_id "file_1_file_1_jg5052";
Contig_5	AUGUSTUS	CDS	7270759	7270889	1	-	0	transcript_id "file_1_file_1_jg5052.t4"; gene_id "file_1_file_1_jg5052";
Contig_5	AUGUSTUS	exon	7270759	7270889	.	-	.	transcript_id "file_1_file_1_jg5052.t4"; gene_id "file_1_file_1_jg5052";
Contig_5	AUGUSTUS	intron	7270890	7275213	.	-	.	transcript_id "file_1_file_1_jg5052.t4"; gene_id "file_1_file_1_jg5052";
Contig_5	AUGUSTUS	CDS	7275214	7275435	1	-	0	transcript_id "file_1_file_1_jg5052.t4"; gene_id "file_1_file_1_jg5052";
Contig_5	AUGUSTUS	exon	7275214	7275435	.	-	.	transcript_id "file_1_file_1_jg5052.t4"; gene_id "file_1_file_1_jg5052";
Contig_5	AUGUSTUS	intron	7275436	7276078	.	-	.	transcript_id "file_1_file_1_jg5052.t4"; gene_id "file_1_file_1_jg5052";
Contig_5	AUGUSTUS	CDS	7276079	7276162	1	-	0	transcript_id "file_1_file_1_jg5052.t4"; gene_id "file_1_file_1_jg5052";
Contig_5	AUGUSTUS	exon	7276079	7276162	.	-	.	transcript_id "file_1_file_1_jg5052.t4"; gene_id "file_1_file_1_jg5052";
Contig_5	AUGUSTUS	intron	7276163	7277112	.	-	.	transcript_id "file_1_file_1_jg5052.t4"; gene_id "file_1_file_1_jg5052";
Contig_5	AUGUSTUS	CDS	7277113	7277248	1	-	1	transcript_id "file_1_file_1_jg5052.t4"; gene_id "file_1_file_1_jg5052";
Contig_5	AUGUSTUS	exon	7277113	7277248	.	-	.	transcript_id "file_1_file_1_jg5052.t4"; gene_id "file_1_file_1_jg5052";
Contig_5	AUGUSTUS	intron	7277249	7277358	.	-	.	transcript_id "file_1_file_1_jg5052.t4"; gene_id "file_1_file_1_jg5052";
Contig_5	AUGUSTUS	CDS	7277359	7277989	1	-	2	transcript_id "file_1_file_1_jg5052.t4"; gene_id "file_1_file_1_jg5052";
Contig_5	AUGUSTUS	exon	7277359	7277989	.	-	.	transcript_id "file_1_file_1_jg5052.t4"; gene_id "file_1_file_1_jg5052";
Contig_5	AUGUSTUS	intron	7277990	7278281	.	-	.	transcript_id "file_1_file_1_jg5052.t4"; gene_id "file_1_file_1_jg5052";
Contig_5	AUGUSTUS	CDS	7278282	7279200	1	-	0	transcript_id "file_1_file_1_jg5052.t4"; gene_id "file_1_file_1_jg5052";
Contig_5	AUGUSTUS	exon	7278282	7279200	.	-	.	transcript_id "file_1_file_1_jg5052.t4"; gene_id "file_1_file_1_jg5052";
Contig_5	AUGUSTUS	intron	7279201	7279326	.	-	.	transcript_id "file_1_file_1_jg5052.t4"; gene_id "file_1_file_1_jg5052";
Contig_5	AUGUSTUS	CDS	7279327	7279350	1	-	0	transcript_id "file_1_file_1_jg5052.t4"; gene_id "file_1_file_1_jg5052";
Contig_5	AUGUSTUS	exon	7279327	7279350	.	-	.	transcript_id "file_1_file_1_jg5052.t4"; gene_id "file_1_file_1_jg5052";
Contig_5	AUGUSTUS	intron	7279351	7279428	.	-	.	transcript_id "file_1_file_1_jg5052.t4"; gene_id "file_1_file_1_jg5052";
Contig_5	AUGUSTUS	CDS	7279429	7279797	1	-	0	transcript_id "file_1_file_1_jg5052.t4"; gene_id "file_1_file_1_jg5052";
Contig_5	AUGUSTUS	exon	7279429	7279797	.	-	.	transcript_id "file_1_file_1_jg5052.t4"; gene_id "file_1_file_1_jg5052";
Contig_5	AUGUSTUS	intron	7279798	7279856	.	-	.	transcript_id "file_1_file_1_jg5052.t4"; gene_id "file_1_file_1_jg5052";
Contig_5	AUGUSTUS	CDS	7279857	7280770	1	-	2	transcript_id "file_1_file_1_jg5052.t4"; gene_id "file_1_file_1_jg5052";
Contig_5	AUGUSTUS	exon	7279857	7280770	.	-	.	transcript_id "file_1_file_1_jg5052.t4"; gene_id "file_1_file_1_jg5052";
Contig_5	AUGUSTUS	intron	7280771	7280832	.	-	.	transcript_id "file_1_file_1_jg5052.t4"; gene_id "file_1_file_1_jg5052";
Contig_5	AUGUSTUS	CDS	7280833	7281112	1	-	0	transcript_id "file_1_file_1_jg5052.t4"; gene_id "file_1_file_1_jg5052";
Contig_5	AUGUSTUS	exon	7280833	7281112	.	-	.	transcript_id "file_1_file_1_jg5052.t4"; gene_id "file_1_file_1_jg5052";
Contig_5	AUGUSTUS	intron	7281113	7281276	.	-	.	transcript_id "file_1_file_1_jg5052.t4"; gene_id "file_1_file_1_jg5052";
Contig_5	AUGUSTUS	transcript	7241204	7281903	.	-	.	transcript_id "file_1_file_1_jg5052.t4"; gene_id "file_1_file_1_jg5052"
Contig_5	AUGUSTUS	CDS	7281277	7281903	1	-	0	transcript_id "file_1_file_1_jg5052.t4"; gene_id "file_1_file_1_jg5052";
Contig_5	AUGUSTUS	exon	7281277	7281903	.	-	.	transcript_id "file_1_file_1_jg5052.t4"; gene_id "file_1_file_1_jg5052";
Contig_5	AUGUSTUS	start_codon	7281901	7281903	.	-	0	transcript_id "file_1_file_1_jg5052.t4"; gene_id "file_1_file_1_jg5052";
Cepheus	AUGUSTUS	stop_codon	18010551	18010553	.	-	0	transcript_id "file_1_file_1_jg12651.t1"; gene_id "file_1_file_1_jg12651";
Cepheus	AUGUSTUS	CDS	18010551	18010814	1	-	0	transcript_id "file_1_file_1_jg12651.t1"; gene_id "file_1_file_1_jg12651";
Cepheus	AUGUSTUS	exon	18010551	18010814	.	-	.	transcript_id "file_1_file_1_jg12651.t1"; gene_id "file_1_file_1_jg12651";
Cepheus	AUGUSTUS	intron	18010815	18011667	.	-	.	transcript_id "file_1_file_1_jg12651.t1"; gene_id "file_1_file_1_jg12651";
Cepheus	AUGUSTUS	CDS	18011668	18011827	1	-	1	transcript_id "file_1_file_1_jg12651.t1"; gene_id "file_1_file_1_jg12651";
Cepheus	AUGUSTUS	exon	18011668	18011827	.	-	.	transcript_id "file_1_file_1_jg12651.t1"; gene_id "file_1_file_1_jg12651";
Cepheus	AUGUSTUS	intron	18011828	18011890	.	-	.	transcript_id "file_1_file_1_jg12651.t1"; gene_id "file_1_file_1_jg12651";
Cepheus	AUGUSTUS	CDS	18011891	18012703	1	-	1	transcript_id "file_1_file_1_jg12651.t1"; gene_id "file_1_file_1_jg12651";
Cepheus	AUGUSTUS	exon	18011891	18012703	.	-	.	transcript_id "file_1_file_1_jg12651.t1"; gene_id "file_1_file_1_jg12651";
Cepheus	AUGUSTUS	intron	18012704	18014311	.	-	.	transcript_id "file_1_file_1_jg12651.t1"; gene_id "file_1_file_1_jg12651";
Cepheus	AUGUSTUS	CDS	18014312	18014458	1	-	1	transcript_id "file_1_file_1_jg12651.t1"; gene_id "file_1_file_1_jg12651";
Cepheus	AUGUSTUS	exon	18014312	18014458	.	-	.	transcript_id "file_1_file_1_jg12651.t1"; gene_id "file_1_file_1_jg12651";
Cepheus	AUGUSTUS	intron	18014459	18014722	.	-	.	transcript_id "file_1_file_1_jg12651.t1"; gene_id "file_1_file_1_jg12651";
Cepheus	AUGUSTUS	CDS	18014723	18014793	1	-	0	transcript_id "file_1_file_1_jg12651.t1"; gene_id "file_1_file_1_jg12651";
Cepheus	AUGUSTUS	exon	18014723	18014793	.	-	.	transcript_id "file_1_file_1_jg12651.t1"; gene_id "file_1_file_1_jg12651";
Cepheus	AUGUSTUS	intron	18014794	18015159	.	-	.	transcript_id "file_1_file_1_jg12651.t1"; gene_id "file_1_file_1_jg12651";
Cepheus	AUGUSTUS	transcript	18010551	18015237	.	-	.	transcript_id "file_1_file_1_jg12651.t1"; gene_id "file_1_file_1_jg12651"
Cepheus	AUGUSTUS	gene	18010551	18015237	.	-	.	jg12651
Cepheus	AUGUSTUS	CDS	18015160	18015237	0.87	-	0	transcript_id "file_1_file_1_jg12651.t1"; gene_id "file_1_file_1_jg12651";
Cepheus	AUGUSTUS	exon	18015160	18015237	.	-	.	transcript_id "file_1_file_1_jg12651.t1"; gene_id "file_1_file_1_jg12651";
Cepheus	AUGUSTUS	start_codon	18015235	18015237	.	-	0	transcript_id "file_1_file_1_jg12651.t1"; gene_id "file_1_file_1_jg12651";
Contig_22	AUGUSTUS	stop_codon	1988918	1988920	.	-	0	transcript_id "file_1_file_1_jg6650.t1"; gene_id "file_1_file_1_jg6650";
Contig_22	AUGUSTUS	CDS	1988918	1989022	1	-	0	transcript_id "file_1_file_1_jg6650.t1"; gene_id "file_1_file_1_jg6650";
Contig_22	AUGUSTUS	exon	1988918	1989022	.	-	.	transcript_id "file_1_file_1_jg6650.t1"; gene_id "file_1_file_1_jg6650";
Contig_22	AUGUSTUS	intron	1989023	1989150	.	-	.	transcript_id "file_1_file_1_jg6650.t1"; gene_id "file_1_file_1_jg6650";
Contig_22	AUGUSTUS	CDS	1989151	1989205	0.82	-	1	transcript_id "file_1_file_1_jg6650.t1"; gene_id "file_1_file_1_jg6650";
Contig_22	AUGUSTUS	exon	1989151	1989205	.	-	.	transcript_id "file_1_file_1_jg6650.t1"; gene_id "file_1_file_1_jg6650";
Contig_22	AUGUSTUS	intron	1989206	1989264	.	-	.	transcript_id "file_1_file_1_jg6650.t1"; gene_id "file_1_file_1_jg6650";
Contig_22	AUGUSTUS	CDS	1989265	1989638	0.81	-	0	transcript_id "file_1_file_1_jg6650.t1"; gene_id "file_1_file_1_jg6650";
Contig_22	AUGUSTUS	exon	1989265	1989638	.	-	.	transcript_id "file_1_file_1_jg6650.t1"; gene_id "file_1_file_1_jg6650";
Contig_22	AUGUSTUS	intron	1989639	1990440	.	-	.	transcript_id "file_1_file_1_jg6650.t1"; gene_id "file_1_file_1_jg6650";
Contig_22	AUGUSTUS	CDS	1990441	1990470	1	-	0	transcript_id "file_1_file_1_jg6650.t1"; gene_id "file_1_file_1_jg6650";
Contig_22	AUGUSTUS	exon	1990441	1990470	.	-	.	transcript_id "file_1_file_1_jg6650.t1"; gene_id "file_1_file_1_jg6650";
Contig_22	AUGUSTUS	intron	1990471	1990873	.	-	.	transcript_id "file_1_file_1_jg6650.t1"; gene_id "file_1_file_1_jg6650";
Contig_22	AUGUSTUS	CDS	1990874	1991146	1	-	0	transcript_id "file_1_file_1_jg6650.t1"; gene_id "file_1_file_1_jg6650";
Contig_22	AUGUSTUS	exon	1990874	1991146	.	-	.	transcript_id "file_1_file_1_jg6650.t1"; gene_id "file_1_file_1_jg6650";
Contig_22	AUGUSTUS	intron	1991147	1991512	.	-	.	transcript_id "file_1_file_1_jg6650.t1"; gene_id "file_1_file_1_jg6650";
Contig_22	AUGUSTUS	CDS	1991513	1991542	0.77	-	0	transcript_id "file_1_file_1_jg6650.t1"; gene_id "file_1_file_1_jg6650";
Contig_22	AUGUSTUS	exon	1991513	1991542	.	-	.	transcript_id "file_1_file_1_jg6650.t1"; gene_id "file_1_file_1_jg6650";
Contig_22	AUGUSTUS	intron	1991543	1991676	.	-	.	transcript_id "file_1_file_1_jg6650.t1"; gene_id "file_1_file_1_jg6650";
Contig_22	AUGUSTUS	CDS	1991677	1991685	0.74	-	0	transcript_id "file_1_file_1_jg6650.t1"; gene_id "file_1_file_1_jg6650";
Contig_22	AUGUSTUS	exon	1991677	1991685	.	-	.	transcript_id "file_1_file_1_jg6650.t1"; gene_id "file_1_file_1_jg6650";
Contig_22	AUGUSTUS	intron	1991686	1991737	.	-	.	transcript_id "file_1_file_1_jg6650.t1"; gene_id "file_1_file_1_jg6650";
Contig_22	AUGUSTUS	CDS	1991738	1992112	1	-	0	transcript_id "file_1_file_1_jg6650.t1"; gene_id "file_1_file_1_jg6650";
Contig_22	AUGUSTUS	exon	1991738	1992112	.	-	.	transcript_id "file_1_file_1_jg6650.t1"; gene_id "file_1_file_1_jg6650";
Contig_22	AUGUSTUS	intron	1992113	1999719	.	-	.	transcript_id "file_1_file_1_jg6650.t1"; gene_id "file_1_file_1_jg6650";
Contig_22	AUGUSTUS	CDS	1999720	1999896	1	-	0	transcript_id "file_1_file_1_jg6650.t1"; gene_id "file_1_file_1_jg6650";
Contig_22	AUGUSTUS	exon	1999720	1999896	.	-	.	transcript_id "file_1_file_1_jg6650.t1"; gene_id "file_1_file_1_jg6650";
Contig_22	AUGUSTUS	intron	1999897	2001123	.	-	.	transcript_id "file_1_file_1_jg6650.t1"; gene_id "file_1_file_1_jg6650";
Contig_22	AUGUSTUS	CDS	2001124	2001338	1	-	2	transcript_id "file_1_file_1_jg6650.t1"; gene_id "file_1_file_1_jg6650";
Contig_22	AUGUSTUS	exon	2001124	2001338	.	-	.	transcript_id "file_1_file_1_jg6650.t1"; gene_id "file_1_file_1_jg6650";
Contig_22	AUGUSTUS	intron	2001339	2001839	.	-	.	transcript_id "file_1_file_1_jg6650.t1"; gene_id "file_1_file_1_jg6650";
Contig_22	AUGUSTUS	CDS	2001840	2002402	1	-	1	transcript_id "file_1_file_1_jg6650.t1"; gene_id "file_1_file_1_jg6650";
Contig_22	AUGUSTUS	exon	2001840	2002402	.	-	.	transcript_id "file_1_file_1_jg6650.t1"; gene_id "file_1_file_1_jg6650";
Contig_22	AUGUSTUS	intron	2002403	2002942	.	-	.	transcript_id "file_1_file_1_jg6650.t1"; gene_id "file_1_file_1_jg6650";
Contig_22	AUGUSTUS	CDS	2002943	2003046	1	-	0	transcript_id "file_1_file_1_jg6650.t1"; gene_id "file_1_file_1_jg6650";
Contig_22	AUGUSTUS	exon	2002943	2003046	.	-	.	transcript_id "file_1_file_1_jg6650.t1"; gene_id "file_1_file_1_jg6650";
Contig_22	AUGUSTUS	intron	2003047	2003220	.	-	.	transcript_id "file_1_file_1_jg6650.t1"; gene_id "file_1_file_1_jg6650";
Contig_22	AUGUSTUS	CDS	2003221	2003534	1	-	2	transcript_id "file_1_file_1_jg6650.t1"; gene_id "file_1_file_1_jg6650";
Contig_22	AUGUSTUS	exon	2003221	2003534	.	-	.	transcript_id "file_1_file_1_jg6650.t1"; gene_id "file_1_file_1_jg6650";
Contig_22	AUGUSTUS	intron	2003535	2003831	.	-	.	transcript_id "file_1_file_1_jg6650.t1"; gene_id "file_1_file_1_jg6650";
Contig_22	AUGUSTUS	CDS	2003832	2004331	1	-	1	transcript_id "file_1_file_1_jg6650.t1"; gene_id "file_1_file_1_jg6650";
Contig_22	AUGUSTUS	exon	2003832	2004331	.	-	.	transcript_id "file_1_file_1_jg6650.t1"; gene_id "file_1_file_1_jg6650";
Contig_22	AUGUSTUS	intron	2004332	2004394	.	-	.	transcript_id "file_1_file_1_jg6650.t1"; gene_id "file_1_file_1_jg6650";
Contig_22	AUGUSTUS	CDS	2004395	2004873	1	-	0	transcript_id "file_1_file_1_jg6650.t1"; gene_id "file_1_file_1_jg6650";
Contig_22	AUGUSTUS	exon	2004395	2004873	.	-	.	transcript_id "file_1_file_1_jg6650.t1"; gene_id "file_1_file_1_jg6650";
Contig_22	AUGUSTUS	intron	2004874	2004938	.	-	.	transcript_id "file_1_file_1_jg6650.t1"; gene_id "file_1_file_1_jg6650";
Contig_22	AUGUSTUS	CDS	2004939	2005221	1	-	1	transcript_id "file_1_file_1_jg6650.t1"; gene_id "file_1_file_1_jg6650";
Contig_22	AUGUSTUS	exon	2004939	2005221	.	-	.	transcript_id "file_1_file_1_jg6650.t1"; gene_id "file_1_file_1_jg6650";
Contig_22	AUGUSTUS	intron	2005222	2005774	.	-	.	transcript_id "file_1_file_1_jg6650.t1"; gene_id "file_1_file_1_jg6650";
Contig_22	AUGUSTUS	CDS	2005775	2006419	1	-	1	transcript_id "file_1_file_1_jg6650.t1"; gene_id "file_1_file_1_jg6650";
Contig_22	AUGUSTUS	exon	2005775	2006419	.	-	.	transcript_id "file_1_file_1_jg6650.t1"; gene_id "file_1_file_1_jg6650";
Contig_22	AUGUSTUS	intron	2006420	2007257	.	-	.	transcript_id "file_1_file_1_jg6650.t1"; gene_id "file_1_file_1_jg6650";
Contig_22	AUGUSTUS	CDS	2007258	2007346	1	-	0	transcript_id "file_1_file_1_jg6650.t1"; gene_id "file_1_file_1_jg6650";
Contig_22	AUGUSTUS	exon	2007258	2007346	.	-	.	transcript_id "file_1_file_1_jg6650.t1"; gene_id "file_1_file_1_jg6650";
Contig_22	AUGUSTUS	intron	2007347	2008074	.	-	.	transcript_id "file_1_file_1_jg6650.t1"; gene_id "file_1_file_1_jg6650";
Contig_22	AUGUSTUS	CDS	2008075	2008599	1	-	0	transcript_id "file_1_file_1_jg6650.t1"; gene_id "file_1_file_1_jg6650";
Contig_22	AUGUSTUS	exon	2008075	2008599	.	-	.	transcript_id "file_1_file_1_jg6650.t1"; gene_id "file_1_file_1_jg6650";
Contig_22	AUGUSTUS	intron	2008600	2009145	.	-	.	transcript_id "file_1_file_1_jg6650.t1"; gene_id "file_1_file_1_jg6650";
Contig_22	AUGUSTUS	transcript	1988918	2009334	.	-	.	transcript_id "file_1_file_1_jg6650.t1"; gene_id "file_1_file_1_jg6650"
Contig_22	AUGUSTUS	gene	1988918	2009334	.	-	.	jg6650
Contig_22	AUGUSTUS	CDS	2009146	2009334	1	-	0	transcript_id "file_1_file_1_jg6650.t1"; gene_id "file_1_file_1_jg6650";
Contig_22	AUGUSTUS	exon	2009146	2009334	.	-	.	transcript_id "file_1_file_1_jg6650.t1"; gene_id "file_1_file_1_jg6650";
Contig_22	AUGUSTUS	start_codon	2009332	2009334	.	-	0	transcript_id "file_1_file_1_jg6650.t1"; gene_id "file_1_file_1_jg6650";
Draco	AUGUSTUS	start_codon	9529128	9529130	.	+	0	transcript_id "file_1_file_1_jg16117.t1"; gene_id "file_1_file_1_jg16117";
Draco	AUGUSTUS	CDS	9529128	9529619	0.9	+	0	transcript_id "file_1_file_1_jg16117.t1"; gene_id "file_1_file_1_jg16117";
Draco	AUGUSTUS	exon	9529128	9529619	.	+	.	transcript_id "file_1_file_1_jg16117.t1"; gene_id "file_1_file_1_jg16117";
Draco	AUGUSTUS	intron	9529620	9529677	.	+	.	transcript_id "file_1_file_1_jg16117.t1"; gene_id "file_1_file_1_jg16117";
Draco	AUGUSTUS	CDS	9529678	9529816	1	+	0	transcript_id "file_1_file_1_jg16117.t1"; gene_id "file_1_file_1_jg16117";
Draco	AUGUSTUS	exon	9529678	9529816	.	+	.	transcript_id "file_1_file_1_jg16117.t1"; gene_id "file_1_file_1_jg16117";
Draco	AUGUSTUS	intron	9529817	9529876	.	+	.	transcript_id "file_1_file_1_jg16117.t1"; gene_id "file_1_file_1_jg16117";
Draco	AUGUSTUS	CDS	9529877	9530053	1	+	2	transcript_id "file_1_file_1_jg16117.t1"; gene_id "file_1_file_1_jg16117";
Draco	AUGUSTUS	exon	9529877	9530053	.	+	.	transcript_id "file_1_file_1_jg16117.t1"; gene_id "file_1_file_1_jg16117";
Draco	AUGUSTUS	intron	9530054	9530123	.	+	.	transcript_id "file_1_file_1_jg16117.t1"; gene_id "file_1_file_1_jg16117";
Draco	AUGUSTUS	CDS	9530124	9530378	0.99	+	2	transcript_id "file_1_file_1_jg16117.t1"; gene_id "file_1_file_1_jg16117";
Draco	AUGUSTUS	exon	9530124	9530378	.	+	.	transcript_id "file_1_file_1_jg16117.t1"; gene_id "file_1_file_1_jg16117";
Draco	AUGUSTUS	intron	9530379	9530439	.	+	.	transcript_id "file_1_file_1_jg16117.t1"; gene_id "file_1_file_1_jg16117";
Draco	AUGUSTUS	transcript	9529128	9530597	.	+	.	transcript_id "file_1_file_1_jg16117.t1"; gene_id "file_1_file_1_jg16117"
Draco	AUGUSTUS	gene	9529128	9530597	.	+	.	jg16117
Draco	AUGUSTUS	CDS	9530440	9530597	0.89	+	2	transcript_id "file_1_file_1_jg16117.t1"; gene_id "file_1_file_1_jg16117";
Draco	AUGUSTUS	exon	9530440	9530597	.	+	.	transcript_id "file_1_file_1_jg16117.t1"; gene_id "file_1_file_1_jg16117";
Draco	AUGUSTUS	stop_codon	9530595	9530597	.	+	0	transcript_id "file_1_file_1_jg16117.t1"; gene_id "file_1_file_1_jg16117";
Contig_30	AUGUSTUS	stop_codon	79609	79611	.	-	0	transcript_id "file_1_file_1_jg3576.t1"; gene_id "file_1_file_1_jg3576";
Contig_30	AUGUSTUS	CDS	79609	79675	1	-	1	transcript_id "file_1_file_1_jg3576.t1"; gene_id "file_1_file_1_jg3576";
Contig_30	AUGUSTUS	exon	79609	79675	.	-	.	transcript_id "file_1_file_1_jg3576.t1"; gene_id "file_1_file_1_jg3576";
Contig_30	AUGUSTUS	intron	79676	79727	.	-	.	transcript_id "file_1_file_1_jg3576.t1"; gene_id "file_1_file_1_jg3576";
Contig_30	AUGUSTUS	CDS	79728	80139	1	-	2	transcript_id "file_1_file_1_jg3576.t1"; gene_id "file_1_file_1_jg3576";
Contig_30	AUGUSTUS	exon	79728	80139	.	-	.	transcript_id "file_1_file_1_jg3576.t1"; gene_id "file_1_file_1_jg3576";
Contig_30	AUGUSTUS	intron	80140	80193	.	-	.	transcript_id "file_1_file_1_jg3576.t1"; gene_id "file_1_file_1_jg3576";
Contig_30	AUGUSTUS	CDS	80194	81119	0.69	-	1	transcript_id "file_1_file_1_jg3576.t1"; gene_id "file_1_file_1_jg3576";
Contig_30	AUGUSTUS	exon	80194	81119	.	-	.	transcript_id "file_1_file_1_jg3576.t1"; gene_id "file_1_file_1_jg3576";
Contig_30	AUGUSTUS	intron	81120	81181	.	-	.	transcript_id "file_1_file_1_jg3576.t1"; gene_id "file_1_file_1_jg3576";
Contig_30	AUGUSTUS	transcript	79609	81234	.	-	.	transcript_id "file_1_file_1_jg3576.t1"; gene_id "file_1_file_1_jg3576"
Contig_30	AUGUSTUS	gene	79609	81234	.	-	.	jg3576
Contig_30	AUGUSTUS	CDS	81182	81234	0.69	-	0	transcript_id "file_1_file_1_jg3576.t1"; gene_id "file_1_file_1_jg3576";
Contig_30	AUGUSTUS	exon	81182	81234	.	-	.	transcript_id "file_1_file_1_jg3576.t1"; gene_id "file_1_file_1_jg3576";
Contig_30	AUGUSTUS	start_codon	81232	81234	.	-	0	transcript_id "file_1_file_1_jg3576.t1"; gene_id "file_1_file_1_jg3576";
Gemini	AUGUSTUS	start_codon	13611199	13611201	.	+	0	transcript_id "file_1_file_1_jg1406.t1"; gene_id "file_1_file_1_jg1406";
Gemini	AUGUSTUS	CDS	13611199	13611298	1	+	0	transcript_id "file_1_file_1_jg1406.t1"; gene_id "file_1_file_1_jg1406";
Gemini	AUGUSTUS	exon	13611199	13611298	.	+	.	transcript_id "file_1_file_1_jg1406.t1"; gene_id "file_1_file_1_jg1406";
Gemini	AUGUSTUS	intron	13611299	13612459	.	+	.	transcript_id "file_1_file_1_jg1406.t1"; gene_id "file_1_file_1_jg1406";
Gemini	AUGUSTUS	transcript	13611199	13613001	.	+	.	transcript_id "file_1_file_1_jg1406.t1"; gene_id "file_1_file_1_jg1406"
Gemini	AUGUSTUS	gene	13611199	13613001	.	+	.	jg1406
Gemini	AUGUSTUS	CDS	13612460	13613001	1	+	2	transcript_id "file_1_file_1_jg1406.t1"; gene_id "file_1_file_1_jg1406";
Gemini	AUGUSTUS	exon	13612460	13613001	.	+	.	transcript_id "file_1_file_1_jg1406.t1"; gene_id "file_1_file_1_jg1406";
Gemini	AUGUSTUS	stop_codon	13612999	13613001	.	+	0	transcript_id "file_1_file_1_jg1406.t1"; gene_id "file_1_file_1_jg1406";
Andromeda	AUGUSTUS	stop_codon	3061197	3061199	.	-	0	transcript_id "file_1_file_1_jg7152.t1"; gene_id "file_1_file_1_jg7152";
Andromeda	AUGUSTUS	CDS	3061197	3061424	0.56	-	0	transcript_id "file_1_file_1_jg7152.t1"; gene_id "file_1_file_1_jg7152";
Andromeda	AUGUSTUS	exon	3061197	3061424	.	-	.	transcript_id "file_1_file_1_jg7152.t1"; gene_id "file_1_file_1_jg7152";
Andromeda	AUGUSTUS	transcript	3061197	3061424	.	-	.	transcript_id "file_1_file_1_jg7152.t1"; gene_id "file_1_file_1_jg7152"
Andromeda	AUGUSTUS	gene	3061197	3061424	.	-	.	jg7152
Andromeda	AUGUSTUS	start_codon	3061422	3061424	.	-	0	transcript_id "file_1_file_1_jg7152.t1"; gene_id "file_1_file_1_jg7152";
Gemini	AUGUSTUS	stop_codon	12477010	12477012	.	-	0	transcript_id "file_1_file_1_jg1290.t1"; gene_id "file_1_file_1_jg1290";
Gemini	AUGUSTUS	CDS	12477010	12477453	1	-	0	transcript_id "file_1_file_1_jg1290.t1"; gene_id "file_1_file_1_jg1290";
Gemini	AUGUSTUS	exon	12477010	12477453	.	-	.	transcript_id "file_1_file_1_jg1290.t1"; gene_id "file_1_file_1_jg1290";
Gemini	AUGUSTUS	intron	12477454	12477518	.	-	.	transcript_id "file_1_file_1_jg1290.t1"; gene_id "file_1_file_1_jg1290";
Gemini	AUGUSTUS	CDS	12477519	12477724	1	-	2	transcript_id "file_1_file_1_jg1290.t1"; gene_id "file_1_file_1_jg1290";
Gemini	AUGUSTUS	exon	12477519	12477724	.	-	.	transcript_id "file_1_file_1_jg1290.t1"; gene_id "file_1_file_1_jg1290";
Gemini	AUGUSTUS	intron	12477725	12478289	.	-	.	transcript_id "file_1_file_1_jg1290.t1"; gene_id "file_1_file_1_jg1290";
Gemini	AUGUSTUS	CDS	12478290	12478716	1	-	0	transcript_id "file_1_file_1_jg1290.t1"; gene_id "file_1_file_1_jg1290";
Gemini	AUGUSTUS	exon	12478290	12478716	.	-	.	transcript_id "file_1_file_1_jg1290.t1"; gene_id "file_1_file_1_jg1290";
Gemini	AUGUSTUS	intron	12478717	12478783	.	-	.	transcript_id "file_1_file_1_jg1290.t1"; gene_id "file_1_file_1_jg1290";
Gemini	AUGUSTUS	CDS	12478784	12478938	1	-	2	transcript_id "file_1_file_1_jg1290.t1"; gene_id "file_1_file_1_jg1290";
Gemini	AUGUSTUS	exon	12478784	12478938	.	-	.	transcript_id "file_1_file_1_jg1290.t1"; gene_id "file_1_file_1_jg1290";
Gemini	AUGUSTUS	intron	12478939	12478998	.	-	.	transcript_id "file_1_file_1_jg1290.t1"; gene_id "file_1_file_1_jg1290";
Gemini	AUGUSTUS	CDS	12478999	12479257	1	-	0	transcript_id "file_1_file_1_jg1290.t1"; gene_id "file_1_file_1_jg1290";
Gemini	AUGUSTUS	exon	12478999	12479257	.	-	.	transcript_id "file_1_file_1_jg1290.t1"; gene_id "file_1_file_1_jg1290";
Gemini	AUGUSTUS	intron	12479258	12479321	.	-	.	transcript_id "file_1_file_1_jg1290.t1"; gene_id "file_1_file_1_jg1290";
Gemini	AUGUSTUS	CDS	12479322	12480428	1	-	0	transcript_id "file_1_file_1_jg1290.t1"; gene_id "file_1_file_1_jg1290";
Gemini	AUGUSTUS	exon	12479322	12480428	.	-	.	transcript_id "file_1_file_1_jg1290.t1"; gene_id "file_1_file_1_jg1290";
Gemini	AUGUSTUS	intron	12480429	12480491	.	-	.	transcript_id "file_1_file_1_jg1290.t1"; gene_id "file_1_file_1_jg1290";
Gemini	AUGUSTUS	CDS	12480492	12480698	1	-	0	transcript_id "file_1_file_1_jg1290.t1"; gene_id "file_1_file_1_jg1290";
Gemini	AUGUSTUS	exon	12480492	12480698	.	-	.	transcript_id "file_1_file_1_jg1290.t1"; gene_id "file_1_file_1_jg1290";
Gemini	AUGUSTUS	intron	12480699	12480761	.	-	.	transcript_id "file_1_file_1_jg1290.t1"; gene_id "file_1_file_1_jg1290";
Gemini	AUGUSTUS	CDS	12480762	12481258	1	-	2	transcript_id "file_1_file_1_jg1290.t1"; gene_id "file_1_file_1_jg1290";
Gemini	AUGUSTUS	exon	12480762	12481258	.	-	.	transcript_id "file_1_file_1_jg1290.t1"; gene_id "file_1_file_1_jg1290";
Gemini	AUGUSTUS	intron	12481259	12481347	.	-	.	transcript_id "file_1_file_1_jg1290.t1"; gene_id "file_1_file_1_jg1290";
Gemini	AUGUSTUS	transcript	12477010	12481372	.	-	.	transcript_id "file_1_file_1_jg1290.t1"; gene_id "file_1_file_1_jg1290"
Gemini	AUGUSTUS	gene	12477010	12481372	.	-	.	jg1290
Gemini	AUGUSTUS	CDS	12481348	12481372	1	-	0	transcript_id "file_1_file_1_jg1290.t1"; gene_id "file_1_file_1_jg1290";
Gemini	AUGUSTUS	exon	12481348	12481372	.	-	.	transcript_id "file_1_file_1_jg1290.t1"; gene_id "file_1_file_1_jg1290";
Gemini	AUGUSTUS	start_codon	12481370	12481372	.	-	0	transcript_id "file_1_file_1_jg1290.t1"; gene_id "file_1_file_1_jg1290";
Cepheus	AUGUSTUS	start_codon	19240351	19240353	.	+	0	transcript_id "file_1_file_1_jg12819.t1"; gene_id "file_1_file_1_jg12819";
Cepheus	AUGUSTUS	CDS	19240351	19240494	1	+	0	transcript_id "file_1_file_1_jg12819.t1"; gene_id "file_1_file_1_jg12819";
Cepheus	AUGUSTUS	exon	19240351	19240494	.	+	.	transcript_id "file_1_file_1_jg12819.t1"; gene_id "file_1_file_1_jg12819";
Cepheus	AUGUSTUS	intron	19240495	19241089	.	+	.	transcript_id "file_1_file_1_jg12819.t1"; gene_id "file_1_file_1_jg12819";
Cepheus	AUGUSTUS	transcript	19240351	19241179	.	+	.	transcript_id "file_1_file_1_jg12819.t1"; gene_id "file_1_file_1_jg12819"
Cepheus	AUGUSTUS	gene	19240351	19241179	.	+	.	jg12819
Cepheus	AUGUSTUS	CDS	19241090	19241179	1	+	0	transcript_id "file_1_file_1_jg12819.t1"; gene_id "file_1_file_1_jg12819";
Cepheus	AUGUSTUS	exon	19241090	19241179	.	+	.	transcript_id "file_1_file_1_jg12819.t1"; gene_id "file_1_file_1_jg12819";
Cepheus	AUGUSTUS	stop_codon	19241177	19241179	.	+	0	transcript_id "file_1_file_1_jg12819.t1"; gene_id "file_1_file_1_jg12819";
Gemini	AUGUSTUS	start_codon	917935	917937	.	+	0	transcript_id "file_1_file_1_jg159.t1"; gene_id "file_1_file_1_jg159";
Gemini	AUGUSTUS	CDS	917935	918537	1	+	0	transcript_id "file_1_file_1_jg159.t1"; gene_id "file_1_file_1_jg159";
Gemini	AUGUSTUS	exon	917935	918537	.	+	.	transcript_id "file_1_file_1_jg159.t1"; gene_id "file_1_file_1_jg159";
Gemini	AUGUSTUS	transcript	917935	918537	.	+	.	transcript_id "file_1_file_1_jg159.t1"; gene_id "file_1_file_1_jg159"
Gemini	AUGUSTUS	gene	917935	918537	.	+	.	jg159
Gemini	AUGUSTUS	stop_codon	918535	918537	.	+	0	transcript_id "file_1_file_1_jg159.t1"; gene_id "file_1_file_1_jg159";
Andromeda	AUGUSTUS	start_codon	11401556	11401558	.	+	0	transcript_id "file_1_file_1_jg8130.t1"; gene_id "file_1_file_1_jg8130";
Andromeda	AUGUSTUS	CDS	11401556	11403202	0.71	+	0	transcript_id "file_1_file_1_jg8130.t1"; gene_id "file_1_file_1_jg8130";
Andromeda	AUGUSTUS	exon	11401556	11403202	.	+	.	transcript_id "file_1_file_1_jg8130.t1"; gene_id "file_1_file_1_jg8130";
Andromeda	AUGUSTUS	transcript	11401556	11403202	.	+	.	transcript_id "file_1_file_1_jg8130.t1"; gene_id "file_1_file_1_jg8130"
Andromeda	AUGUSTUS	gene	11401556	11403202	.	+	.	jg8130
Andromeda	AUGUSTUS	stop_codon	11403200	11403202	.	+	0	transcript_id "file_1_file_1_jg8130.t1"; gene_id "file_1_file_1_jg8130";
Draco	AUGUSTUS	stop_codon	6660854	6660856	.	-	0	transcript_id "file_1_file_1_jg15699.t1"; gene_id "file_1_file_1_jg15699";
Draco	AUGUSTUS	CDS	6660854	6662224	1	-	0	transcript_id "file_1_file_1_jg15699.t1"; gene_id "file_1_file_1_jg15699";
Draco	AUGUSTUS	exon	6660854	6662224	.	-	.	transcript_id "file_1_file_1_jg15699.t1"; gene_id "file_1_file_1_jg15699";
Draco	AUGUSTUS	transcript	6660854	6662224	.	-	.	transcript_id "file_1_file_1_jg15699.t1"; gene_id "file_1_file_1_jg15699"
Draco	AUGUSTUS	gene	6660854	6662224	.	-	.	jg15699
Draco	AUGUSTUS	start_codon	6662222	6662224	.	-	0	transcript_id "file_1_file_1_jg15699.t1"; gene_id "file_1_file_1_jg15699";
Gemini	AUGUSTUS	stop_codon	661020	661022	.	-	0	transcript_id "file_1_file_1_jg133.t1"; gene_id "file_1_file_1_jg133";
Gemini	AUGUSTUS	CDS	661020	661154	0.7	-	0	transcript_id "file_1_file_1_jg133.t1"; gene_id "file_1_file_1_jg133";
Gemini	AUGUSTUS	exon	661020	661154	.	-	.	transcript_id "file_1_file_1_jg133.t1"; gene_id "file_1_file_1_jg133";
Gemini	AUGUSTUS	intron	661155	661253	.	-	.	transcript_id "file_1_file_1_jg133.t1"; gene_id "file_1_file_1_jg133";
Gemini	AUGUSTUS	transcript	661020	661403	.	-	.	transcript_id "file_1_file_1_jg133.t1"; gene_id "file_1_file_1_jg133"
Gemini	AUGUSTUS	gene	661020	661403	.	-	.	jg133
Gemini	AUGUSTUS	CDS	661254	661403	0.49	-	0	transcript_id "file_1_file_1_jg133.t1"; gene_id "file_1_file_1_jg133";
Gemini	AUGUSTUS	exon	661254	661403	.	-	.	transcript_id "file_1_file_1_jg133.t1"; gene_id "file_1_file_1_jg133";
Gemini	AUGUSTUS	start_codon	661401	661403	.	-	0	transcript_id "file_1_file_1_jg133.t1"; gene_id "file_1_file_1_jg133";
Cepheus	AUGUSTUS	stop_codon	20762870	20762872	.	-	0	transcript_id "file_1_file_1_jg13006.t1"; gene_id "file_1_file_1_jg13006";
Cepheus	AUGUSTUS	CDS	20762870	20763451	1	-	0	transcript_id "file_1_file_1_jg13006.t1"; gene_id "file_1_file_1_jg13006";
Cepheus	AUGUSTUS	exon	20762870	20763451	.	-	.	transcript_id "file_1_file_1_jg13006.t1"; gene_id "file_1_file_1_jg13006";
Cepheus	AUGUSTUS	intron	20763452	20763880	.	-	.	transcript_id "file_1_file_1_jg13006.t1"; gene_id "file_1_file_1_jg13006";
Cepheus	AUGUSTUS	CDS	20763881	20763952	1	-	0	transcript_id "file_1_file_1_jg13006.t1"; gene_id "file_1_file_1_jg13006";
Cepheus	AUGUSTUS	exon	20763881	20763952	.	-	.	transcript_id "file_1_file_1_jg13006.t1"; gene_id "file_1_file_1_jg13006";
Cepheus	AUGUSTUS	intron	20763953	20765333	.	-	.	transcript_id "file_1_file_1_jg13006.t1"; gene_id "file_1_file_1_jg13006";
Cepheus	AUGUSTUS	CDS	20765334	20765393	1	-	0	transcript_id "file_1_file_1_jg13006.t1"; gene_id "file_1_file_1_jg13006";
Cepheus	AUGUSTUS	exon	20765334	20765393	.	-	.	transcript_id "file_1_file_1_jg13006.t1"; gene_id "file_1_file_1_jg13006";
Cepheus	AUGUSTUS	intron	20765394	20767532	.	-	.	transcript_id "file_1_file_1_jg13006.t1"; gene_id "file_1_file_1_jg13006";
Cepheus	AUGUSTUS	CDS	20767533	20767640	1	-	0	transcript_id "file_1_file_1_jg13006.t1"; gene_id "file_1_file_1_jg13006";
Cepheus	AUGUSTUS	exon	20767533	20767640	.	-	.	transcript_id "file_1_file_1_jg13006.t1"; gene_id "file_1_file_1_jg13006";
Cepheus	AUGUSTUS	intron	20767641	20769701	.	-	.	transcript_id "file_1_file_1_jg13006.t1"; gene_id "file_1_file_1_jg13006";
Cepheus	AUGUSTUS	CDS	20769702	20769787	1	-	2	transcript_id "file_1_file_1_jg13006.t1"; gene_id "file_1_file_1_jg13006";
Cepheus	AUGUSTUS	exon	20769702	20769787	.	-	.	transcript_id "file_1_file_1_jg13006.t1"; gene_id "file_1_file_1_jg13006";
Cepheus	AUGUSTUS	intron	20769788	20770311	.	-	.	transcript_id "file_1_file_1_jg13006.t1"; gene_id "file_1_file_1_jg13006";
Cepheus	AUGUSTUS	transcript	20762870	20770348	.	-	.	transcript_id "file_1_file_1_jg13006.t1"; gene_id "file_1_file_1_jg13006"
Cepheus	AUGUSTUS	gene	20762870	20770348	.	-	.	jg13006
Cepheus	AUGUSTUS	CDS	20770312	20770348	0.44	-	0	transcript_id "file_1_file_1_jg13006.t1"; gene_id "file_1_file_1_jg13006";
Cepheus	AUGUSTUS	exon	20770312	20770348	.	-	.	transcript_id "file_1_file_1_jg13006.t1"; gene_id "file_1_file_1_jg13006";
Cepheus	AUGUSTUS	start_codon	20770346	20770348	.	-	0	transcript_id "file_1_file_1_jg13006.t1"; gene_id "file_1_file_1_jg13006";
Contig_9	AUGUSTUS	stop_codon	3520925	3520927	.	-	0	transcript_id "file_1_file_1_jg6105.t1"; gene_id "file_1_file_1_jg6105";
Contig_9	AUGUSTUS	CDS	3520925	3521115	1	-	2	transcript_id "file_1_file_1_jg6105.t1"; gene_id "file_1_file_1_jg6105";
Contig_9	AUGUSTUS	exon	3520925	3521115	.	-	.	transcript_id "file_1_file_1_jg6105.t1"; gene_id "file_1_file_1_jg6105";
Contig_9	AUGUSTUS	intron	3521116	3524927	.	-	.	transcript_id "file_1_file_1_jg6105.t1"; gene_id "file_1_file_1_jg6105";
Contig_9	AUGUSTUS	CDS	3524928	3525322	1	-	1	transcript_id "file_1_file_1_jg6105.t1"; gene_id "file_1_file_1_jg6105";
Contig_9	AUGUSTUS	exon	3524928	3525322	.	-	.	transcript_id "file_1_file_1_jg6105.t1"; gene_id "file_1_file_1_jg6105";
Contig_9	AUGUSTUS	intron	3525323	3526861	.	-	.	transcript_id "file_1_file_1_jg6105.t1"; gene_id "file_1_file_1_jg6105";
Contig_9	AUGUSTUS	transcript	3520925	3526944	.	-	.	transcript_id "file_1_file_1_jg6105.t1"; gene_id "file_1_file_1_jg6105"
Contig_9	AUGUSTUS	gene	3520925	3526944	.	-	.	jg6105
Contig_9	AUGUSTUS	CDS	3526862	3526944	0.9	-	0	transcript_id "file_1_file_1_jg6105.t1"; gene_id "file_1_file_1_jg6105";
Contig_9	AUGUSTUS	exon	3526862	3526944	.	-	.	transcript_id "file_1_file_1_jg6105.t1"; gene_id "file_1_file_1_jg6105";
Contig_9	AUGUSTUS	start_codon	3526942	3526944	.	-	0	transcript_id "file_1_file_1_jg6105.t1"; gene_id "file_1_file_1_jg6105";
Contig_7	AUGUSTUS	stop_codon	1926017	1926019	.	-	0	transcript_id "file_1_file_1_jg13523.t1"; gene_id "file_1_file_1_jg13523";
Contig_7	AUGUSTUS	CDS	1926017	1926300	0.67	-	2	transcript_id "file_1_file_1_jg13523.t1"; gene_id "file_1_file_1_jg13523";
Contig_7	AUGUSTUS	exon	1926017	1926300	.	-	.	transcript_id "file_1_file_1_jg13523.t1"; gene_id "file_1_file_1_jg13523";
Contig_7	AUGUSTUS	intron	1926301	1926393	.	-	.	transcript_id "file_1_file_1_jg13523.t1"; gene_id "file_1_file_1_jg13523";
Contig_7	AUGUSTUS	transcript	1926017	1926466	.	-	.	transcript_id "file_1_file_1_jg13523.t1"; gene_id "file_1_file_1_jg13523"
Contig_7	AUGUSTUS	gene	1926017	1926466	.	-	.	jg13523
Contig_7	AUGUSTUS	CDS	1926394	1926466	0.67	-	0	transcript_id "file_1_file_1_jg13523.t1"; gene_id "file_1_file_1_jg13523";
Contig_7	AUGUSTUS	exon	1926394	1926466	.	-	.	transcript_id "file_1_file_1_jg13523.t1"; gene_id "file_1_file_1_jg13523";
Contig_7	AUGUSTUS	start_codon	1926464	1926466	.	-	0	transcript_id "file_1_file_1_jg13523.t1"; gene_id "file_1_file_1_jg13523";
Andromeda	AUGUSTUS	stop_codon	20981211	20981213	.	-	0	transcript_id "file_1_file_1_jg9078.t1"; gene_id "file_1_file_1_jg9078";
Andromeda	AUGUSTUS	CDS	20981211	20981286	1	-	1	transcript_id "file_1_file_1_jg9078.t1"; gene_id "file_1_file_1_jg9078";
Andromeda	AUGUSTUS	exon	20981211	20981286	.	-	.	transcript_id "file_1_file_1_jg9078.t1"; gene_id "file_1_file_1_jg9078";
Andromeda	AUGUSTUS	intron	20981287	20981343	.	-	.	transcript_id "file_1_file_1_jg9078.t1"; gene_id "file_1_file_1_jg9078";
Andromeda	AUGUSTUS	CDS	20981344	20982035	1	-	0	transcript_id "file_1_file_1_jg9078.t1"; gene_id "file_1_file_1_jg9078";
Andromeda	AUGUSTUS	exon	20981344	20982035	.	-	.	transcript_id "file_1_file_1_jg9078.t1"; gene_id "file_1_file_1_jg9078";
Andromeda	AUGUSTUS	intron	20982036	20982090	.	-	.	transcript_id "file_1_file_1_jg9078.t1"; gene_id "file_1_file_1_jg9078";
Andromeda	AUGUSTUS	CDS	20982091	20982504	1	-	0	transcript_id "file_1_file_1_jg9078.t1"; gene_id "file_1_file_1_jg9078";
Andromeda	AUGUSTUS	exon	20982091	20982504	.	-	.	transcript_id "file_1_file_1_jg9078.t1"; gene_id "file_1_file_1_jg9078";
Andromeda	AUGUSTUS	intron	20982505	20982571	.	-	.	transcript_id "file_1_file_1_jg9078.t1"; gene_id "file_1_file_1_jg9078";
Andromeda	AUGUSTUS	CDS	20982572	20982639	1	-	2	transcript_id "file_1_file_1_jg9078.t1"; gene_id "file_1_file_1_jg9078";
```
