## Supplementary material for "Evolution of chemosensory tissues and cells across ecologically diverse *Drosophilids*": sup. file 1: Dsuz_braker.gtf (part 11 of 36)

```
Andromeda	AUGUSTUS	exon	20982572	20982639	.	-	.	transcript_id "file_1_file_1_jg9078.t1"; gene_id "file_1_file_1_jg9078";
Andromeda	AUGUSTUS	intron	20982640	20982697	.	-	.	transcript_id "file_1_file_1_jg9078.t1"; gene_id "file_1_file_1_jg9078";
Andromeda	AUGUSTUS	CDS	20982698	20982749	1	-	0	transcript_id "file_1_file_1_jg9078.t1"; gene_id "file_1_file_1_jg9078";
Andromeda	AUGUSTUS	exon	20982698	20982749	.	-	.	transcript_id "file_1_file_1_jg9078.t1"; gene_id "file_1_file_1_jg9078";
Andromeda	AUGUSTUS	intron	20982750	20982808	.	-	.	transcript_id "file_1_file_1_jg9078.t1"; gene_id "file_1_file_1_jg9078";
Andromeda	AUGUSTUS	CDS	20982809	20982874	1	-	0	transcript_id "file_1_file_1_jg9078.t1"; gene_id "file_1_file_1_jg9078";
Andromeda	AUGUSTUS	exon	20982809	20982874	.	-	.	transcript_id "file_1_file_1_jg9078.t1"; gene_id "file_1_file_1_jg9078";
Andromeda	AUGUSTUS	intron	20982875	20983444	.	-	.	transcript_id "file_1_file_1_jg9078.t1"; gene_id "file_1_file_1_jg9078";
Andromeda	AUGUSTUS	CDS	20983445	20983604	1	-	1	transcript_id "file_1_file_1_jg9078.t1"; gene_id "file_1_file_1_jg9078";
Andromeda	AUGUSTUS	exon	20983445	20983604	.	-	.	transcript_id "file_1_file_1_jg9078.t1"; gene_id "file_1_file_1_jg9078";
Andromeda	AUGUSTUS	intron	20983605	20983670	.	-	.	transcript_id "file_1_file_1_jg9078.t1"; gene_id "file_1_file_1_jg9078";
Andromeda	AUGUSTUS	CDS	20983671	20983826	1	-	1	transcript_id "file_1_file_1_jg9078.t1"; gene_id "file_1_file_1_jg9078";
Andromeda	AUGUSTUS	exon	20983671	20983826	.	-	.	transcript_id "file_1_file_1_jg9078.t1"; gene_id "file_1_file_1_jg9078";
Andromeda	AUGUSTUS	intron	20983827	20983879	.	-	.	transcript_id "file_1_file_1_jg9078.t1"; gene_id "file_1_file_1_jg9078";
Andromeda	AUGUSTUS	CDS	20983880	20983989	1	-	0	transcript_id "file_1_file_1_jg9078.t1"; gene_id "file_1_file_1_jg9078";
Andromeda	AUGUSTUS	exon	20983880	20983989	.	-	.	transcript_id "file_1_file_1_jg9078.t1"; gene_id "file_1_file_1_jg9078";
Andromeda	AUGUSTUS	intron	20983990	20985005	.	-	.	transcript_id "file_1_file_1_jg9078.t1"; gene_id "file_1_file_1_jg9078";
Andromeda	AUGUSTUS	transcript	20981211	20985014	.	-	.	transcript_id "file_1_file_1_jg9078.t1"; gene_id "file_1_file_1_jg9078"
Andromeda	AUGUSTUS	gene	20981211	20985014	.	-	.	jg9078
Andromeda	AUGUSTUS	CDS	20985006	20985014	1	-	0	transcript_id "file_1_file_1_jg9078.t1"; gene_id "file_1_file_1_jg9078";
Andromeda	AUGUSTUS	exon	20985006	20985014	.	-	.	transcript_id "file_1_file_1_jg9078.t1"; gene_id "file_1_file_1_jg9078";
Andromeda	AUGUSTUS	start_codon	20985012	20985014	.	-	0	transcript_id "file_1_file_1_jg9078.t1"; gene_id "file_1_file_1_jg9078";
Contig_108	AUGUSTUS	start_codon	390807	390809	.	+	0	transcript_id "file_1_file_1_jg17230.t1"; gene_id "file_1_file_1_jg17230";
Contig_108	AUGUSTUS	CDS	390807	391280	1	+	0	transcript_id "file_1_file_1_jg17230.t1"; gene_id "file_1_file_1_jg17230";
Contig_108	AUGUSTUS	exon	390807	391280	.	+	.	transcript_id "file_1_file_1_jg17230.t1"; gene_id "file_1_file_1_jg17230";
Contig_108	AUGUSTUS	transcript	390807	391280	.	+	.	transcript_id "file_1_file_1_jg17230.t1"; gene_id "file_1_file_1_jg17230"
Contig_108	AUGUSTUS	gene	390807	391280	.	+	.	jg17230
Contig_108	AUGUSTUS	stop_codon	391278	391280	.	+	0	transcript_id "file_1_file_1_jg17230.t1"; gene_id "file_1_file_1_jg17230";
Contig_5	AUGUSTUS	stop_codon	672679	672681	.	-	0	transcript_id "file_1_file_1_jg4229.t1"; gene_id "file_1_file_1_jg4229";
Contig_5	AUGUSTUS	CDS	672679	672792	1	-	0	transcript_id "file_1_file_1_jg4229.t1"; gene_id "file_1_file_1_jg4229";
Contig_5	AUGUSTUS	exon	672679	672792	.	-	.	transcript_id "file_1_file_1_jg4229.t1"; gene_id "file_1_file_1_jg4229";
Contig_5	AUGUSTUS	intron	672793	672853	.	-	.	transcript_id "file_1_file_1_jg4229.t1"; gene_id "file_1_file_1_jg4229";
Contig_5	AUGUSTUS	CDS	672854	672978	1	-	2	transcript_id "file_1_file_1_jg4229.t1"; gene_id "file_1_file_1_jg4229";
Contig_5	AUGUSTUS	exon	672854	672978	.	-	.	transcript_id "file_1_file_1_jg4229.t1"; gene_id "file_1_file_1_jg4229";
Contig_5	AUGUSTUS	intron	672979	679373	.	-	.	transcript_id "file_1_file_1_jg4229.t1"; gene_id "file_1_file_1_jg4229";
Contig_5	AUGUSTUS	CDS	679374	679622	1	-	2	transcript_id "file_1_file_1_jg4229.t1"; gene_id "file_1_file_1_jg4229";
Contig_5	AUGUSTUS	exon	679374	679622	.	-	.	transcript_id "file_1_file_1_jg4229.t1"; gene_id "file_1_file_1_jg4229";
Contig_5	AUGUSTUS	intron	679623	682145	.	-	.	transcript_id "file_1_file_1_jg4229.t1"; gene_id "file_1_file_1_jg4229";
Contig_5	AUGUSTUS	CDS	682146	682302	1	-	0	transcript_id "file_1_file_1_jg4229.t1"; gene_id "file_1_file_1_jg4229";
Contig_5	AUGUSTUS	exon	682146	682302	.	-	.	transcript_id "file_1_file_1_jg4229.t1"; gene_id "file_1_file_1_jg4229";
Contig_5	AUGUSTUS	intron	682303	682397	.	-	.	transcript_id "file_1_file_1_jg4229.t1"; gene_id "file_1_file_1_jg4229";
Contig_5	AUGUSTUS	CDS	682398	683245	1	-	2	transcript_id "file_1_file_1_jg4229.t1"; gene_id "file_1_file_1_jg4229";
Contig_5	AUGUSTUS	exon	682398	683245	.	-	.	transcript_id "file_1_file_1_jg4229.t1"; gene_id "file_1_file_1_jg4229";
Contig_5	AUGUSTUS	intron	683246	683319	.	-	.	transcript_id "file_1_file_1_jg4229.t1"; gene_id "file_1_file_1_jg4229";
Contig_5	AUGUSTUS	CDS	683320	683505	1	-	2	transcript_id "file_1_file_1_jg4229.t1"; gene_id "file_1_file_1_jg4229";
Contig_5	AUGUSTUS	exon	683320	683505	.	-	.	transcript_id "file_1_file_1_jg4229.t1"; gene_id "file_1_file_1_jg4229";
Contig_5	AUGUSTUS	intron	683506	684928	.	-	.	transcript_id "file_1_file_1_jg4229.t1"; gene_id "file_1_file_1_jg4229";
Contig_5	AUGUSTUS	transcript	672679	685577	.	-	.	transcript_id "file_1_file_1_jg4229.t1"; gene_id "file_1_file_1_jg4229"
Contig_5	AUGUSTUS	gene	672679	685577	.	-	.	jg4229
Contig_5	AUGUSTUS	CDS	684929	685577	0.99	-	0	transcript_id "file_1_file_1_jg4229.t1"; gene_id "file_1_file_1_jg4229";
Contig_5	AUGUSTUS	exon	684929	685577	.	-	.	transcript_id "file_1_file_1_jg4229.t1"; gene_id "file_1_file_1_jg4229";
Contig_5	AUGUSTUS	start_codon	685575	685577	.	-	0	transcript_id "file_1_file_1_jg4229.t1"; gene_id "file_1_file_1_jg4229";
Contig_6	AUGUSTUS	start_codon	4258292	4258294	.	+	0	transcript_id "file_1_file_1_jg10292.t1"; gene_id "file_1_file_1_jg10292";
Contig_6	AUGUSTUS	CDS	4258292	4258370	0.94	+	0	transcript_id "file_1_file_1_jg10292.t1"; gene_id "file_1_file_1_jg10292";
Contig_6	AUGUSTUS	exon	4258292	4258370	.	+	.	transcript_id "file_1_file_1_jg10292.t1"; gene_id "file_1_file_1_jg10292";
Contig_6	AUGUSTUS	intron	4258371	4258426	.	+	.	transcript_id "file_1_file_1_jg10292.t1"; gene_id "file_1_file_1_jg10292";
Contig_6	AUGUSTUS	CDS	4258427	4258495	0.94	+	2	transcript_id "file_1_file_1_jg10292.t1"; gene_id "file_1_file_1_jg10292";
Contig_6	AUGUSTUS	exon	4258427	4258495	.	+	.	transcript_id "file_1_file_1_jg10292.t1"; gene_id "file_1_file_1_jg10292";
Contig_6	AUGUSTUS	intron	4258496	4258701	.	+	.	transcript_id "file_1_file_1_jg10292.t1"; gene_id "file_1_file_1_jg10292";
Contig_6	AUGUSTUS	CDS	4258702	4259204	1	+	2	transcript_id "file_1_file_1_jg10292.t1"; gene_id "file_1_file_1_jg10292";
Contig_6	AUGUSTUS	exon	4258702	4259204	.	+	.	transcript_id "file_1_file_1_jg10292.t1"; gene_id "file_1_file_1_jg10292";
Contig_6	AUGUSTUS	intron	4259205	4259264	.	+	.	transcript_id "file_1_file_1_jg10292.t1"; gene_id "file_1_file_1_jg10292";
Contig_6	AUGUSTUS	CDS	4259265	4259343	1	+	0	transcript_id "file_1_file_1_jg10292.t1"; gene_id "file_1_file_1_jg10292";
Contig_6	AUGUSTUS	exon	4259265	4259343	.	+	.	transcript_id "file_1_file_1_jg10292.t1"; gene_id "file_1_file_1_jg10292";
Contig_6	AUGUSTUS	intron	4259344	4259423	.	+	.	transcript_id "file_1_file_1_jg10292.t1"; gene_id "file_1_file_1_jg10292";
Contig_6	AUGUSTUS	CDS	4259424	4259633	0.99	+	2	transcript_id "file_1_file_1_jg10292.t1"; gene_id "file_1_file_1_jg10292";
Contig_6	AUGUSTUS	exon	4259424	4259633	.	+	.	transcript_id "file_1_file_1_jg10292.t1"; gene_id "file_1_file_1_jg10292";
Contig_6	AUGUSTUS	intron	4259634	4259690	.	+	.	transcript_id "file_1_file_1_jg10292.t1"; gene_id "file_1_file_1_jg10292";
Contig_6	AUGUSTUS	CDS	4259691	4259801	0.67	+	2	transcript_id "file_1_file_1_jg10292.t1"; gene_id "file_1_file_1_jg10292";
Contig_6	AUGUSTUS	exon	4259691	4259801	.	+	.	transcript_id "file_1_file_1_jg10292.t1"; gene_id "file_1_file_1_jg10292";
Contig_6	AUGUSTUS	intron	4259802	4259884	.	+	.	transcript_id "file_1_file_1_jg10292.t1"; gene_id "file_1_file_1_jg10292";
Contig_6	AUGUSTUS	transcript	4258292	4259898	.	+	.	transcript_id "file_1_file_1_jg10292.t1"; gene_id "file_1_file_1_jg10292"
Contig_6	AUGUSTUS	gene	4258292	4259898	.	+	.	jg10292
Contig_6	AUGUSTUS	CDS	4259885	4259898	0.86	+	2	transcript_id "file_1_file_1_jg10292.t1"; gene_id "file_1_file_1_jg10292";
Contig_6	AUGUSTUS	exon	4259885	4259898	.	+	.	transcript_id "file_1_file_1_jg10292.t1"; gene_id "file_1_file_1_jg10292";
Contig_6	AUGUSTUS	stop_codon	4259896	4259898	.	+	0	transcript_id "file_1_file_1_jg10292.t1"; gene_id "file_1_file_1_jg10292";
Draco	AUGUSTUS	start_codon	11114545	11114547	.	+	0	transcript_id "file_1_file_1_jg16293.t1"; gene_id "file_1_file_1_jg16293";
Draco	AUGUSTUS	CDS	11114545	11115120	0.76	+	0	transcript_id "file_1_file_1_jg16293.t1"; gene_id "file_1_file_1_jg16293";
Draco	AUGUSTUS	exon	11114545	11115120	.	+	.	transcript_id "file_1_file_1_jg16293.t1"; gene_id "file_1_file_1_jg16293";
Draco	AUGUSTUS	transcript	11114545	11115120	.	+	.	transcript_id "file_1_file_1_jg16293.t1"; gene_id "file_1_file_1_jg16293"
Draco	AUGUSTUS	gene	11114545	11115120	.	+	.	jg16293
Draco	AUGUSTUS	stop_codon	11115118	11115120	.	+	0	transcript_id "file_1_file_1_jg16293.t1"; gene_id "file_1_file_1_jg16293";
Andromeda	AUGUSTUS	start_codon	19703755	19703757	.	+	0	transcript_id "file_1_file_1_jg8907.t1"; gene_id "file_1_file_1_jg8907";
Andromeda	AUGUSTUS	CDS	19703755	19703826	0.98	+	0	transcript_id "file_1_file_1_jg8907.t1"; gene_id "file_1_file_1_jg8907";
Andromeda	AUGUSTUS	exon	19703755	19703826	.	+	.	transcript_id "file_1_file_1_jg8907.t1"; gene_id "file_1_file_1_jg8907";
Andromeda	AUGUSTUS	intron	19703827	19704042	.	+	.	transcript_id "file_1_file_1_jg8907.t1"; gene_id "file_1_file_1_jg8907";
Andromeda	AUGUSTUS	transcript	19703755	19704240	.	+	.	transcript_id "file_1_file_1_jg8907.t1"; gene_id "file_1_file_1_jg8907"
Andromeda	AUGUSTUS	gene	19703755	19704240	.	+	.	jg8907
Andromeda	AUGUSTUS	CDS	19704043	19704240	0.98	+	0	transcript_id "file_1_file_1_jg8907.t1"; gene_id "file_1_file_1_jg8907";
Andromeda	AUGUSTUS	exon	19704043	19704240	.	+	.	transcript_id "file_1_file_1_jg8907.t1"; gene_id "file_1_file_1_jg8907";
Andromeda	AUGUSTUS	stop_codon	19704238	19704240	.	+	0	transcript_id "file_1_file_1_jg8907.t1"; gene_id "file_1_file_1_jg8907";
Cepheus	AUGUSTUS	stop_codon	13634280	13634282	.	-	0	transcript_id "file_1_file_1_jg12154.t1"; gene_id "file_1_file_1_jg12154";
Cepheus	AUGUSTUS	CDS	13634280	13634437	1	-	2	transcript_id "file_1_file_1_jg12154.t1"; gene_id "file_1_file_1_jg12154";
Cepheus	AUGUSTUS	exon	13634280	13634437	.	-	.	transcript_id "file_1_file_1_jg12154.t1"; gene_id "file_1_file_1_jg12154";
Cepheus	AUGUSTUS	intron	13634438	13634499	.	-	.	transcript_id "file_1_file_1_jg12154.t1"; gene_id "file_1_file_1_jg12154";
Cepheus	AUGUSTUS	CDS	13634500	13634686	1	-	0	transcript_id "file_1_file_1_jg12154.t1"; gene_id "file_1_file_1_jg12154";
Cepheus	AUGUSTUS	exon	13634500	13634686	.	-	.	transcript_id "file_1_file_1_jg12154.t1"; gene_id "file_1_file_1_jg12154";
Cepheus	AUGUSTUS	intron	13634687	13635265	.	-	.	transcript_id "file_1_file_1_jg12154.t1"; gene_id "file_1_file_1_jg12154";
Cepheus	AUGUSTUS	CDS	13635266	13635435	1	-	2	transcript_id "file_1_file_1_jg12154.t1"; gene_id "file_1_file_1_jg12154";
Cepheus	AUGUSTUS	exon	13635266	13635435	.	-	.	transcript_id "file_1_file_1_jg12154.t1"; gene_id "file_1_file_1_jg12154";
Cepheus	AUGUSTUS	intron	13635436	13636720	.	-	.	transcript_id "file_1_file_1_jg12154.t1"; gene_id "file_1_file_1_jg12154";
Cepheus	AUGUSTUS	transcript	13634280	13636943	.	-	.	transcript_id "file_1_file_1_jg12154.t1"; gene_id "file_1_file_1_jg12154"
Cepheus	AUGUSTUS	gene	13634280	13636943	.	-	.	jg12154
Cepheus	AUGUSTUS	CDS	13636721	13636943	1	-	0	transcript_id "file_1_file_1_jg12154.t1"; gene_id "file_1_file_1_jg12154";
Cepheus	AUGUSTUS	exon	13636721	13636943	.	-	.	transcript_id "file_1_file_1_jg12154.t1"; gene_id "file_1_file_1_jg12154";
Cepheus	AUGUSTUS	start_codon	13636941	13636943	.	-	0	transcript_id "file_1_file_1_jg12154.t1"; gene_id "file_1_file_1_jg12154";
Cepheus	AUGUSTUS	start_codon	22718328	22718330	.	+	0	transcript_id "file_1_file_1_jg13244.t2"; gene_id "file_1_file_1_jg13244";
Cepheus	AUGUSTUS	CDS	22718328	22718333	0.81	+	0	transcript_id "file_1_file_1_jg13244.t2"; gene_id "file_1_file_1_jg13244";
Cepheus	AUGUSTUS	exon	22718328	22718333	.	+	.	transcript_id "file_1_file_1_jg13244.t2"; gene_id "file_1_file_1_jg13244";
Cepheus	AUGUSTUS	intron	22718334	22721176	.	+	.	transcript_id "file_1_file_1_jg13244.t2"; gene_id "file_1_file_1_jg13244";
Cepheus	AUGUSTUS	CDS	22721177	22721332	1	+	0	transcript_id "file_1_file_1_jg13244.t2"; gene_id "file_1_file_1_jg13244";
Cepheus	AUGUSTUS	exon	22721177	22721332	.	+	.	transcript_id "file_1_file_1_jg13244.t2"; gene_id "file_1_file_1_jg13244";
Cepheus	AUGUSTUS	intron	22721333	22736132	.	+	.	transcript_id "file_1_file_1_jg13244.t2"; gene_id "file_1_file_1_jg13244";
Cepheus	AUGUSTUS	CDS	22736133	22736417	1	+	0	transcript_id "file_1_file_1_jg13244.t2"; gene_id "file_1_file_1_jg13244";
Cepheus	AUGUSTUS	exon	22736133	22736417	.	+	.	transcript_id "file_1_file_1_jg13244.t2"; gene_id "file_1_file_1_jg13244";
Cepheus	AUGUSTUS	intron	22736418	22737182	.	+	.	transcript_id "file_1_file_1_jg13244.t2"; gene_id "file_1_file_1_jg13244";
Cepheus	AUGUSTUS	CDS	22737183	22737368	1	+	0	transcript_id "file_1_file_1_jg13244.t2"; gene_id "file_1_file_1_jg13244";
Cepheus	AUGUSTUS	exon	22737183	22737368	.	+	.	transcript_id "file_1_file_1_jg13244.t2"; gene_id "file_1_file_1_jg13244";
Cepheus	AUGUSTUS	intron	22737369	22738480	.	+	.	transcript_id "file_1_file_1_jg13244.t2"; gene_id "file_1_file_1_jg13244";
Cepheus	AUGUSTUS	CDS	22738481	22738676	1	+	0	transcript_id "file_1_file_1_jg13244.t2"; gene_id "file_1_file_1_jg13244";
Cepheus	AUGUSTUS	exon	22738481	22738676	.	+	.	transcript_id "file_1_file_1_jg13244.t2"; gene_id "file_1_file_1_jg13244";
Cepheus	AUGUSTUS	intron	22738677	22743606	.	+	.	transcript_id "file_1_file_1_jg13244.t2"; gene_id "file_1_file_1_jg13244";
Cepheus	AUGUSTUS	CDS	22743607	22743776	1	+	2	transcript_id "file_1_file_1_jg13244.t2"; gene_id "file_1_file_1_jg13244";
Cepheus	AUGUSTUS	exon	22743607	22743776	.	+	.	transcript_id "file_1_file_1_jg13244.t2"; gene_id "file_1_file_1_jg13244";
Cepheus	AUGUSTUS	intron	22743777	22743876	.	+	.	transcript_id "file_1_file_1_jg13244.t2"; gene_id "file_1_file_1_jg13244";
Cepheus	AUGUSTUS	CDS	22743877	22744039	1	+	0	transcript_id "file_1_file_1_jg13244.t2"; gene_id "file_1_file_1_jg13244";
Cepheus	AUGUSTUS	exon	22743877	22744039	.	+	.	transcript_id "file_1_file_1_jg13244.t2"; gene_id "file_1_file_1_jg13244";
Cepheus	AUGUSTUS	intron	22744040	22745613	.	+	.	transcript_id "file_1_file_1_jg13244.t2"; gene_id "file_1_file_1_jg13244";
Cepheus	AUGUSTUS	CDS	22745614	22745749	1	+	2	transcript_id "file_1_file_1_jg13244.t2"; gene_id "file_1_file_1_jg13244";
Cepheus	AUGUSTUS	exon	22745614	22745749	.	+	.	transcript_id "file_1_file_1_jg13244.t2"; gene_id "file_1_file_1_jg13244";
Cepheus	AUGUSTUS	intron	22745750	22754025	.	+	.	transcript_id "file_1_file_1_jg13244.t2"; gene_id "file_1_file_1_jg13244";
Cepheus	AUGUSTUS	CDS	22754026	22754194	1	+	1	transcript_id "file_1_file_1_jg13244.t2"; gene_id "file_1_file_1_jg13244";
Cepheus	AUGUSTUS	exon	22754026	22754194	.	+	.	transcript_id "file_1_file_1_jg13244.t2"; gene_id "file_1_file_1_jg13244";
Cepheus	AUGUSTUS	intron	22754195	22757212	.	+	.	transcript_id "file_1_file_1_jg13244.t2"; gene_id "file_1_file_1_jg13244";
Cepheus	AUGUSTUS	transcript	22718328	22757524	.	+	.	transcript_id "file_1_file_1_jg13244.t2"; gene_id "file_1_file_1_jg13244"
Cepheus	AUGUSTUS	CDS	22757213	22757524	1	+	0	transcript_id "file_1_file_1_jg13244.t2"; gene_id "file_1_file_1_jg13244";
Cepheus	AUGUSTUS	exon	22757213	22757524	.	+	.	transcript_id "file_1_file_1_jg13244.t2"; gene_id "file_1_file_1_jg13244";
Cepheus	AUGUSTUS	stop_codon	22757522	22757524	.	+	0	transcript_id "file_1_file_1_jg13244.t2"; gene_id "file_1_file_1_jg13244";
Contig_7	AUGUSTUS	start_codon	2131875	2131877	.	+	0	transcript_id "file_1_file_1_jg13538.t1"; gene_id "file_1_file_1_jg13538";
Contig_7	AUGUSTUS	CDS	2131875	2131878	1	+	0	transcript_id "file_1_file_1_jg13538.t1"; gene_id "file_1_file_1_jg13538";
Contig_7	AUGUSTUS	exon	2131875	2131878	.	+	.	transcript_id "file_1_file_1_jg13538.t1"; gene_id "file_1_file_1_jg13538";
Contig_7	AUGUSTUS	intron	2131879	2132068	.	+	.	transcript_id "file_1_file_1_jg13538.t1"; gene_id "file_1_file_1_jg13538";
Contig_7	AUGUSTUS	CDS	2132069	2132579	1	+	2	transcript_id "file_1_file_1_jg13538.t1"; gene_id "file_1_file_1_jg13538";
Contig_7	AUGUSTUS	exon	2132069	2132579	.	+	.	transcript_id "file_1_file_1_jg13538.t1"; gene_id "file_1_file_1_jg13538";
Contig_7	AUGUSTUS	intron	2132580	2132642	.	+	.	transcript_id "file_1_file_1_jg13538.t1"; gene_id "file_1_file_1_jg13538";
Contig_7	AUGUSTUS	CDS	2132643	2133204	1	+	1	transcript_id "file_1_file_1_jg13538.t1"; gene_id "file_1_file_1_jg13538";
Contig_7	AUGUSTUS	exon	2132643	2133204	.	+	.	transcript_id "file_1_file_1_jg13538.t1"; gene_id "file_1_file_1_jg13538";
Contig_7	AUGUSTUS	intron	2133205	2133266	.	+	.	transcript_id "file_1_file_1_jg13538.t1"; gene_id "file_1_file_1_jg13538";
Contig_7	AUGUSTUS	transcript	2131875	2133407	.	+	.	transcript_id "file_1_file_1_jg13538.t1"; gene_id "file_1_file_1_jg13538"
Contig_7	AUGUSTUS	gene	2131875	2133407	.	+	.	jg13538
Contig_7	AUGUSTUS	CDS	2133267	2133407	1	+	0	transcript_id "file_1_file_1_jg13538.t1"; gene_id "file_1_file_1_jg13538";
Contig_7	AUGUSTUS	exon	2133267	2133407	.	+	.	transcript_id "file_1_file_1_jg13538.t1"; gene_id "file_1_file_1_jg13538";
Contig_7	AUGUSTUS	stop_codon	2133405	2133407	.	+	0	transcript_id "file_1_file_1_jg13538.t1"; gene_id "file_1_file_1_jg13538";
Cepheus	AUGUSTUS	start_codon	10252929	10252931	.	+	0	transcript_id "file_1_file_1_jg11684.t1"; gene_id "file_1_file_1_jg11684";
Cepheus	AUGUSTUS	CDS	10252929	10252932	0.65	+	0	transcript_id "file_1_file_1_jg11684.t1"; gene_id "file_1_file_1_jg11684";
Cepheus	AUGUSTUS	exon	10252929	10252932	.	+	.	transcript_id "file_1_file_1_jg11684.t1"; gene_id "file_1_file_1_jg11684";
Cepheus	AUGUSTUS	intron	10252933	10254703	.	+	.	transcript_id "file_1_file_1_jg11684.t1"; gene_id "file_1_file_1_jg11684";
Cepheus	AUGUSTUS	CDS	10254704	10254904	1	+	2	transcript_id "file_1_file_1_jg11684.t1"; gene_id "file_1_file_1_jg11684";
Cepheus	AUGUSTUS	exon	10254704	10254904	.	+	.	transcript_id "file_1_file_1_jg11684.t1"; gene_id "file_1_file_1_jg11684";
Cepheus	AUGUSTUS	intron	10254905	10255786	.	+	.	transcript_id "file_1_file_1_jg11684.t1"; gene_id "file_1_file_1_jg11684";
Cepheus	AUGUSTUS	CDS	10255787	10256410	1	+	2	transcript_id "file_1_file_1_jg11684.t1"; gene_id "file_1_file_1_jg11684";
Cepheus	AUGUSTUS	exon	10255787	10256410	.	+	.	transcript_id "file_1_file_1_jg11684.t1"; gene_id "file_1_file_1_jg11684";
Cepheus	AUGUSTUS	intron	10256411	10257860	.	+	.	transcript_id "file_1_file_1_jg11684.t1"; gene_id "file_1_file_1_jg11684";
Cepheus	AUGUSTUS	CDS	10257861	10258042	1	+	2	transcript_id "file_1_file_1_jg11684.t1"; gene_id "file_1_file_1_jg11684";
Cepheus	AUGUSTUS	exon	10257861	10258042	.	+	.	transcript_id "file_1_file_1_jg11684.t1"; gene_id "file_1_file_1_jg11684";
Cepheus	AUGUSTUS	intron	10258043	10258941	.	+	.	transcript_id "file_1_file_1_jg11684.t1"; gene_id "file_1_file_1_jg11684";
Cepheus	AUGUSTUS	CDS	10258942	10259271	1	+	0	transcript_id "file_1_file_1_jg11684.t1"; gene_id "file_1_file_1_jg11684";
Cepheus	AUGUSTUS	exon	10258942	10259271	.	+	.	transcript_id "file_1_file_1_jg11684.t1"; gene_id "file_1_file_1_jg11684";
Cepheus	AUGUSTUS	intron	10259272	10259591	.	+	.	transcript_id "file_1_file_1_jg11684.t1"; gene_id "file_1_file_1_jg11684";
Cepheus	AUGUSTUS	CDS	10259592	10259895	1	+	0	transcript_id "file_1_file_1_jg11684.t1"; gene_id "file_1_file_1_jg11684";
Cepheus	AUGUSTUS	exon	10259592	10259895	.	+	.	transcript_id "file_1_file_1_jg11684.t1"; gene_id "file_1_file_1_jg11684";
Cepheus	AUGUSTUS	intron	10259896	10260284	.	+	.	transcript_id "file_1_file_1_jg11684.t1"; gene_id "file_1_file_1_jg11684";
Cepheus	AUGUSTUS	CDS	10260285	10260421	1	+	2	transcript_id "file_1_file_1_jg11684.t1"; gene_id "file_1_file_1_jg11684";
Cepheus	AUGUSTUS	exon	10260285	10260421	.	+	.	transcript_id "file_1_file_1_jg11684.t1"; gene_id "file_1_file_1_jg11684";
Cepheus	AUGUSTUS	intron	10260422	10265838	.	+	.	transcript_id "file_1_file_1_jg11684.t1"; gene_id "file_1_file_1_jg11684";
Cepheus	AUGUSTUS	transcript	10252929	10266171	.	+	.	transcript_id "file_1_file_1_jg11684.t1"; gene_id "file_1_file_1_jg11684"
Cepheus	AUGUSTUS	gene	10252929	10266171	.	+	.	jg11684
Cepheus	AUGUSTUS	CDS	10265839	10266171	1	+	0	transcript_id "file_1_file_1_jg11684.t1"; gene_id "file_1_file_1_jg11684";
Cepheus	AUGUSTUS	exon	10265839	10266171	.	+	.	transcript_id "file_1_file_1_jg11684.t1"; gene_id "file_1_file_1_jg11684";
Cepheus	AUGUSTUS	stop_codon	10266169	10266171	.	+	0	transcript_id "file_1_file_1_jg11684.t1"; gene_id "file_1_file_1_jg11684";
Contig_8	AUGUSTUS	start_codon	1588768	1588770	.	+	0	transcript_id "file_1_file_1_jg3800.t1"; gene_id "file_1_file_1_jg3800";
Contig_8	AUGUSTUS	CDS	1588768	1589042	1	+	0	transcript_id "file_1_file_1_jg3800.t1"; gene_id "file_1_file_1_jg3800";
Contig_8	AUGUSTUS	exon	1588768	1589042	.	+	.	transcript_id "file_1_file_1_jg3800.t1"; gene_id "file_1_file_1_jg3800";
Contig_8	AUGUSTUS	intron	1589043	1589128	.	+	.	transcript_id "file_1_file_1_jg3800.t1"; gene_id "file_1_file_1_jg3800";
Contig_8	AUGUSTUS	CDS	1589129	1589537	1	+	1	transcript_id "file_1_file_1_jg3800.t1"; gene_id "file_1_file_1_jg3800";
Contig_8	AUGUSTUS	exon	1589129	1589537	.	+	.	transcript_id "file_1_file_1_jg3800.t1"; gene_id "file_1_file_1_jg3800";
Contig_8	AUGUSTUS	intron	1589538	1589596	.	+	.	transcript_id "file_1_file_1_jg3800.t1"; gene_id "file_1_file_1_jg3800";
Contig_8	AUGUSTUS	transcript	1588768	1590751	.	+	.	transcript_id "file_1_file_1_jg3800.t1"; gene_id "file_1_file_1_jg3800"
Contig_8	AUGUSTUS	gene	1588768	1590751	.	+	.	jg3800
Contig_8	AUGUSTUS	CDS	1589597	1590751	1	+	0	transcript_id "file_1_file_1_jg3800.t1"; gene_id "file_1_file_1_jg3800";
Contig_8	AUGUSTUS	exon	1589597	1590751	.	+	.	transcript_id "file_1_file_1_jg3800.t1"; gene_id "file_1_file_1_jg3800";
Contig_8	AUGUSTUS	stop_codon	1590749	1590751	.	+	0	transcript_id "file_1_file_1_jg3800.t1"; gene_id "file_1_file_1_jg3800";
Andromeda	AUGUSTUS	stop_codon	18209816	18209818	.	-	0	transcript_id "file_1_file_1_jg8720.t1"; gene_id "file_1_file_1_jg8720";
Andromeda	AUGUSTUS	CDS	18209816	18210946	1	-	0	transcript_id "file_1_file_1_jg8720.t1"; gene_id "file_1_file_1_jg8720";
Andromeda	AUGUSTUS	exon	18209816	18210946	.	-	.	transcript_id "file_1_file_1_jg8720.t1"; gene_id "file_1_file_1_jg8720";
Andromeda	AUGUSTUS	transcript	18209816	18210946	.	-	.	transcript_id "file_1_file_1_jg8720.t1"; gene_id "file_1_file_1_jg8720"
Andromeda	AUGUSTUS	gene	18209816	18210946	.	-	.	jg8720
Andromeda	AUGUSTUS	start_codon	18210944	18210946	.	-	0	transcript_id "file_1_file_1_jg8720.t1"; gene_id "file_1_file_1_jg8720";
Contig_7	AUGUSTUS	start_codon	2463815	2463817	.	+	0	transcript_id "file_1_file_1_jg13571.t1"; gene_id "file_1_file_1_jg13571";
Contig_7	AUGUSTUS	CDS	2463815	2463973	1	+	0	transcript_id "file_1_file_1_jg13571.t1"; gene_id "file_1_file_1_jg13571";
Contig_7	AUGUSTUS	exon	2463815	2463973	.	+	.	transcript_id "file_1_file_1_jg13571.t1"; gene_id "file_1_file_1_jg13571";
Contig_7	AUGUSTUS	intron	2463974	2466440	.	+	.	transcript_id "file_1_file_1_jg13571.t1"; gene_id "file_1_file_1_jg13571";
Contig_7	AUGUSTUS	CDS	2466441	2466571	1	+	0	transcript_id "file_1_file_1_jg13571.t1"; gene_id "file_1_file_1_jg13571";
Contig_7	AUGUSTUS	exon	2466441	2466571	.	+	.	transcript_id "file_1_file_1_jg13571.t1"; gene_id "file_1_file_1_jg13571";
Contig_7	AUGUSTUS	intron	2466572	2470837	.	+	.	transcript_id "file_1_file_1_jg13571.t1"; gene_id "file_1_file_1_jg13571";
Contig_7	AUGUSTUS	CDS	2470838	2471078	1	+	1	transcript_id "file_1_file_1_jg13571.t1"; gene_id "file_1_file_1_jg13571";
Contig_7	AUGUSTUS	exon	2470838	2471078	.	+	.	transcript_id "file_1_file_1_jg13571.t1"; gene_id "file_1_file_1_jg13571";
Contig_7	AUGUSTUS	intron	2471079	2471806	.	+	.	transcript_id "file_1_file_1_jg13571.t1"; gene_id "file_1_file_1_jg13571";
Contig_7	AUGUSTUS	CDS	2471807	2471986	1	+	0	transcript_id "file_1_file_1_jg13571.t1"; gene_id "file_1_file_1_jg13571";
Contig_7	AUGUSTUS	exon	2471807	2471986	.	+	.	transcript_id "file_1_file_1_jg13571.t1"; gene_id "file_1_file_1_jg13571";
Contig_7	AUGUSTUS	intron	2471987	2472567	.	+	.	transcript_id "file_1_file_1_jg13571.t1"; gene_id "file_1_file_1_jg13571";
Contig_7	AUGUSTUS	CDS	2472568	2472704	1	+	0	transcript_id "file_1_file_1_jg13571.t1"; gene_id "file_1_file_1_jg13571";
Contig_7	AUGUSTUS	exon	2472568	2472704	.	+	.	transcript_id "file_1_file_1_jg13571.t1"; gene_id "file_1_file_1_jg13571";
Contig_7	AUGUSTUS	intron	2472705	2472764	.	+	.	transcript_id "file_1_file_1_jg13571.t1"; gene_id "file_1_file_1_jg13571";
Contig_7	AUGUSTUS	CDS	2472765	2472963	1	+	1	transcript_id "file_1_file_1_jg13571.t1"; gene_id "file_1_file_1_jg13571";
Contig_7	AUGUSTUS	exon	2472765	2472963	.	+	.	transcript_id "file_1_file_1_jg13571.t1"; gene_id "file_1_file_1_jg13571";
Contig_7	AUGUSTUS	intron	2472964	2477707	.	+	.	transcript_id "file_1_file_1_jg13571.t1"; gene_id "file_1_file_1_jg13571";
Contig_7	AUGUSTUS	transcript	2463815	2478109	.	+	.	transcript_id "file_1_file_1_jg13571.t1"; gene_id "file_1_file_1_jg13571"
Contig_7	AUGUSTUS	gene	2463815	2478109	.	+	.	jg13571
Contig_7	AUGUSTUS	CDS	2477708	2478109	1	+	0	transcript_id "file_1_file_1_jg13571.t1"; gene_id "file_1_file_1_jg13571";
Contig_7	AUGUSTUS	exon	2477708	2478109	.	+	.	transcript_id "file_1_file_1_jg13571.t1"; gene_id "file_1_file_1_jg13571";
Contig_7	AUGUSTUS	stop_codon	2478107	2478109	.	+	0	transcript_id "file_1_file_1_jg13571.t1"; gene_id "file_1_file_1_jg13571";
Contig_16	AUGUSTUS	start_codon	2310300	2310302	.	+	0	transcript_id "file_1_file_1_jg1930.t1"; gene_id "file_1_file_1_jg1930";
Contig_16	AUGUSTUS	CDS	2310300	2310308	0.56	+	0	transcript_id "file_1_file_1_jg1930.t1"; gene_id "file_1_file_1_jg1930";
Contig_16	AUGUSTUS	exon	2310300	2310308	.	+	.	transcript_id "file_1_file_1_jg1930.t1"; gene_id "file_1_file_1_jg1930";
Contig_16	AUGUSTUS	intron	2310309	2312383	.	+	.	transcript_id "file_1_file_1_jg1930.t1"; gene_id "file_1_file_1_jg1930";
Contig_16	AUGUSTUS	transcript	2310300	2312596	.	+	.	transcript_id "file_1_file_1_jg1930.t1"; gene_id "file_1_file_1_jg1930"
Contig_16	AUGUSTUS	gene	2310300	2312596	.	+	.	jg1930
Contig_16	AUGUSTUS	CDS	2312384	2312596	1	+	0	transcript_id "file_1_file_1_jg1930.t1"; gene_id "file_1_file_1_jg1930";
Contig_16	AUGUSTUS	exon	2312384	2312596	.	+	.	transcript_id "file_1_file_1_jg1930.t1"; gene_id "file_1_file_1_jg1930";
Contig_16	AUGUSTUS	stop_codon	2312594	2312596	.	+	0	transcript_id "file_1_file_1_jg1930.t1"; gene_id "file_1_file_1_jg1930";
Draco	AUGUSTUS	stop_codon	9826277	9826279	.	-	0	transcript_id "file_1_file_1_jg16152.t1"; gene_id "file_1_file_1_jg16152";
Draco	AUGUSTUS	CDS	9826277	9826418	1	-	1	transcript_id "file_1_file_1_jg16152.t1"; gene_id "file_1_file_1_jg16152";
Draco	AUGUSTUS	exon	9826277	9826418	.	-	.	transcript_id "file_1_file_1_jg16152.t1"; gene_id "file_1_file_1_jg16152";
Draco	AUGUSTUS	intron	9826419	9826475	.	-	.	transcript_id "file_1_file_1_jg16152.t1"; gene_id "file_1_file_1_jg16152";
Draco	AUGUSTUS	CDS	9826476	9826694	1	-	1	transcript_id "file_1_file_1_jg16152.t1"; gene_id "file_1_file_1_jg16152";
Draco	AUGUSTUS	exon	9826476	9826694	.	-	.	transcript_id "file_1_file_1_jg16152.t1"; gene_id "file_1_file_1_jg16152";
Draco	AUGUSTUS	intron	9826695	9826757	.	-	.	transcript_id "file_1_file_1_jg16152.t1"; gene_id "file_1_file_1_jg16152";
Draco	AUGUSTUS	CDS	9826758	9827181	1	-	2	transcript_id "file_1_file_1_jg16152.t1"; gene_id "file_1_file_1_jg16152";
Draco	AUGUSTUS	exon	9826758	9827181	.	-	.	transcript_id "file_1_file_1_jg16152.t1"; gene_id "file_1_file_1_jg16152";
Draco	AUGUSTUS	intron	9827182	9827243	.	-	.	transcript_id "file_1_file_1_jg16152.t1"; gene_id "file_1_file_1_jg16152";
Draco	AUGUSTUS	CDS	9827244	9827551	1	-	1	transcript_id "file_1_file_1_jg16152.t1"; gene_id "file_1_file_1_jg16152";
Draco	AUGUSTUS	exon	9827244	9827551	.	-	.	transcript_id "file_1_file_1_jg16152.t1"; gene_id "file_1_file_1_jg16152";
Draco	AUGUSTUS	intron	9827552	9827619	.	-	.	transcript_id "file_1_file_1_jg16152.t1"; gene_id "file_1_file_1_jg16152";
Draco	AUGUSTUS	transcript	9826277	9827744	.	-	.	transcript_id "file_1_file_1_jg16152.t1"; gene_id "file_1_file_1_jg16152"
Draco	AUGUSTUS	gene	9826277	9827744	.	-	.	jg16152
Draco	AUGUSTUS	CDS	9827620	9827744	1	-	0	transcript_id "file_1_file_1_jg16152.t1"; gene_id "file_1_file_1_jg16152";
Draco	AUGUSTUS	exon	9827620	9827744	.	-	.	transcript_id "file_1_file_1_jg16152.t1"; gene_id "file_1_file_1_jg16152";
Draco	AUGUSTUS	start_codon	9827742	9827744	.	-	0	transcript_id "file_1_file_1_jg16152.t1"; gene_id "file_1_file_1_jg16152";
Cepheus	AUGUSTUS	start_codon	5665003	5665005	.	+	0	transcript_id "file_1_file_1_jg11194.t1"; gene_id "file_1_file_1_jg11194";
Cepheus	AUGUSTUS	CDS	5665003	5665278	1	+	0	transcript_id "file_1_file_1_jg11194.t1"; gene_id "file_1_file_1_jg11194";
Cepheus	AUGUSTUS	exon	5665003	5665278	.	+	.	transcript_id "file_1_file_1_jg11194.t1"; gene_id "file_1_file_1_jg11194";
Cepheus	AUGUSTUS	intron	5665279	5665451	.	+	.	transcript_id "file_1_file_1_jg11194.t1"; gene_id "file_1_file_1_jg11194";
Cepheus	AUGUSTUS	CDS	5665452	5665541	0.84	+	0	transcript_id "file_1_file_1_jg11194.t1"; gene_id "file_1_file_1_jg11194";
Cepheus	AUGUSTUS	exon	5665452	5665541	.	+	.	transcript_id "file_1_file_1_jg11194.t1"; gene_id "file_1_file_1_jg11194";
Cepheus	AUGUSTUS	intron	5665542	5665594	.	+	.	transcript_id "file_1_file_1_jg11194.t1"; gene_id "file_1_file_1_jg11194";
Cepheus	AUGUSTUS	CDS	5665595	5665785	1	+	0	transcript_id "file_1_file_1_jg11194.t1"; gene_id "file_1_file_1_jg11194";
Cepheus	AUGUSTUS	exon	5665595	5665785	.	+	.	transcript_id "file_1_file_1_jg11194.t1"; gene_id "file_1_file_1_jg11194";
Cepheus	AUGUSTUS	intron	5665786	5665836	.	+	.	transcript_id "file_1_file_1_jg11194.t1"; gene_id "file_1_file_1_jg11194";
Cepheus	AUGUSTUS	transcript	5665003	5666152	.	+	.	transcript_id "file_1_file_1_jg11194.t1"; gene_id "file_1_file_1_jg11194"
Cepheus	AUGUSTUS	gene	5665003	5666152	.	+	.	jg11194
Cepheus	AUGUSTUS	CDS	5665837	5666152	1	+	1	transcript_id "file_1_file_1_jg11194.t1"; gene_id "file_1_file_1_jg11194";
Cepheus	AUGUSTUS	exon	5665837	5666152	.	+	.	transcript_id "file_1_file_1_jg11194.t1"; gene_id "file_1_file_1_jg11194";
Cepheus	AUGUSTUS	stop_codon	5666150	5666152	.	+	0	transcript_id "file_1_file_1_jg11194.t1"; gene_id "file_1_file_1_jg11194";
Cepheus	AUGUSTUS	stop_codon	8549892	8549894	.	-	0	transcript_id "file_1_file_1_jg11511.t5"; gene_id "file_1_file_1_jg11511";
Cepheus	AUGUSTUS	CDS	8549892	8549907	1	-	1	transcript_id "file_1_file_1_jg11511.t5"; gene_id "file_1_file_1_jg11511";
Cepheus	AUGUSTUS	exon	8549892	8549907	.	-	.	transcript_id "file_1_file_1_jg11511.t5"; gene_id "file_1_file_1_jg11511";
Cepheus	AUGUSTUS	intron	8549908	8550139	.	-	.	transcript_id "file_1_file_1_jg11511.t5"; gene_id "file_1_file_1_jg11511";
Cepheus	AUGUSTUS	CDS	8550140	8550192	1	-	0	transcript_id "file_1_file_1_jg11511.t5"; gene_id "file_1_file_1_jg11511";
Cepheus	AUGUSTUS	exon	8550140	8550192	.	-	.	transcript_id "file_1_file_1_jg11511.t5"; gene_id "file_1_file_1_jg11511";
Cepheus	AUGUSTUS	intron	8550193	8550243	.	-	.	transcript_id "file_1_file_1_jg11511.t5"; gene_id "file_1_file_1_jg11511";
Cepheus	AUGUSTUS	CDS	8550244	8550338	1	-	2	transcript_id "file_1_file_1_jg11511.t5"; gene_id "file_1_file_1_jg11511";
Cepheus	AUGUSTUS	exon	8550244	8550338	.	-	.	transcript_id "file_1_file_1_jg11511.t5"; gene_id "file_1_file_1_jg11511";
Cepheus	AUGUSTUS	intron	8550339	8550443	.	-	.	transcript_id "file_1_file_1_jg11511.t5"; gene_id "file_1_file_1_jg11511";
Cepheus	AUGUSTUS	CDS	8550444	8550477	1	-	0	transcript_id "file_1_file_1_jg11511.t5"; gene_id "file_1_file_1_jg11511";
Cepheus	AUGUSTUS	exon	8550444	8550477	.	-	.	transcript_id "file_1_file_1_jg11511.t5"; gene_id "file_1_file_1_jg11511";
Cepheus	AUGUSTUS	intron	8550478	8550959	.	-	.	transcript_id "file_1_file_1_jg11511.t5"; gene_id "file_1_file_1_jg11511";
Cepheus	AUGUSTUS	CDS	8550960	8551086	0.95	-	1	transcript_id "file_1_file_1_jg11511.t5"; gene_id "file_1_file_1_jg11511";
Cepheus	AUGUSTUS	exon	8550960	8551086	.	-	.	transcript_id "file_1_file_1_jg11511.t5"; gene_id "file_1_file_1_jg11511";
Cepheus	AUGUSTUS	intron	8551087	8551160	.	-	.	transcript_id "file_1_file_1_jg11511.t5"; gene_id "file_1_file_1_jg11511";
Cepheus	AUGUSTUS	CDS	8551161	8551244	1	-	1	transcript_id "file_1_file_1_jg11511.t5"; gene_id "file_1_file_1_jg11511";
Cepheus	AUGUSTUS	exon	8551161	8551244	.	-	.	transcript_id "file_1_file_1_jg11511.t5"; gene_id "file_1_file_1_jg11511";
Cepheus	AUGUSTUS	intron	8551245	8551772	.	-	.	transcript_id "file_1_file_1_jg11511.t5"; gene_id "file_1_file_1_jg11511";
Cepheus	AUGUSTUS	CDS	8551773	8551829	1	-	1	transcript_id "file_1_file_1_jg11511.t5"; gene_id "file_1_file_1_jg11511";
Cepheus	AUGUSTUS	exon	8551773	8551829	.	-	.	transcript_id "file_1_file_1_jg11511.t5"; gene_id "file_1_file_1_jg11511";
Cepheus	AUGUSTUS	intron	8551830	8551994	.	-	.	transcript_id "file_1_file_1_jg11511.t5"; gene_id "file_1_file_1_jg11511";
Cepheus	AUGUSTUS	CDS	8551995	8552149	1	-	0	transcript_id "file_1_file_1_jg11511.t5"; gene_id "file_1_file_1_jg11511";
Cepheus	AUGUSTUS	exon	8551995	8552149	.	-	.	transcript_id "file_1_file_1_jg11511.t5"; gene_id "file_1_file_1_jg11511";
Cepheus	AUGUSTUS	intron	8552150	8552215	.	-	.	transcript_id "file_1_file_1_jg11511.t5"; gene_id "file_1_file_1_jg11511";
Cepheus	AUGUSTUS	CDS	8552216	8552360	1	-	1	transcript_id "file_1_file_1_jg11511.t5"; gene_id "file_1_file_1_jg11511";
Cepheus	AUGUSTUS	exon	8552216	8552360	.	-	.	transcript_id "file_1_file_1_jg11511.t5"; gene_id "file_1_file_1_jg11511";
Cepheus	AUGUSTUS	intron	8552361	8552441	.	-	.	transcript_id "file_1_file_1_jg11511.t5"; gene_id "file_1_file_1_jg11511";
Cepheus	AUGUSTUS	CDS	8552442	8552565	1	-	2	transcript_id "file_1_file_1_jg11511.t5"; gene_id "file_1_file_1_jg11511";
Cepheus	AUGUSTUS	exon	8552442	8552565	.	-	.	transcript_id "file_1_file_1_jg11511.t5"; gene_id "file_1_file_1_jg11511";
Cepheus	AUGUSTUS	intron	8552566	8552630	.	-	.	transcript_id "file_1_file_1_jg11511.t5"; gene_id "file_1_file_1_jg11511";
Cepheus	AUGUSTUS	CDS	8552631	8557422	1	-	0	transcript_id "file_1_file_1_jg11511.t5"; gene_id "file_1_file_1_jg11511";
Cepheus	AUGUSTUS	exon	8552631	8557422	.	-	.	transcript_id "file_1_file_1_jg11511.t5"; gene_id "file_1_file_1_jg11511";
Cepheus	AUGUSTUS	intron	8557423	8557487	.	-	.	transcript_id "file_1_file_1_jg11511.t5"; gene_id "file_1_file_1_jg11511";
Cepheus	AUGUSTUS	CDS	8557488	8557721	1	-	0	transcript_id "file_1_file_1_jg11511.t5"; gene_id "file_1_file_1_jg11511";
Cepheus	AUGUSTUS	exon	8557488	8557721	.	-	.	transcript_id "file_1_file_1_jg11511.t5"; gene_id "file_1_file_1_jg11511";
Cepheus	AUGUSTUS	intron	8557722	8558741	.	-	.	transcript_id "file_1_file_1_jg11511.t5"; gene_id "file_1_file_1_jg11511";
Cepheus	AUGUSTUS	transcript	8549892	8558804	.	-	.	transcript_id "file_1_file_1_jg11511.t5"; gene_id "file_1_file_1_jg11511"
Cepheus	AUGUSTUS	CDS	8558742	8558804	1	-	0	transcript_id "file_1_file_1_jg11511.t5"; gene_id "file_1_file_1_jg11511";
Cepheus	AUGUSTUS	exon	8558742	8558804	.	-	.	transcript_id "file_1_file_1_jg11511.t5"; gene_id "file_1_file_1_jg11511";
Cepheus	AUGUSTUS	start_codon	8558802	8558804	.	-	0	transcript_id "file_1_file_1_jg11511.t5"; gene_id "file_1_file_1_jg11511";
Cepheus	AUGUSTUS	start_codon	14811411	14811413	.	+	0	transcript_id "file_1_file_1_jg12351.t1"; gene_id "file_1_file_1_jg12351";
Cepheus	AUGUSTUS	CDS	14811411	14812052	1	+	0	transcript_id "file_1_file_1_jg12351.t1"; gene_id "file_1_file_1_jg12351";
Cepheus	AUGUSTUS	exon	14811411	14812052	.	+	.	transcript_id "file_1_file_1_jg12351.t1"; gene_id "file_1_file_1_jg12351";
Cepheus	AUGUSTUS	intron	14812053	14812395	.	+	.	transcript_id "file_1_file_1_jg12351.t1"; gene_id "file_1_file_1_jg12351";
Cepheus	AUGUSTUS	transcript	14811411	14813451	.	+	.	transcript_id "file_1_file_1_jg12351.t1"; gene_id "file_1_file_1_jg12351"
Cepheus	AUGUSTUS	gene	14811411	14813451	.	+	.	jg12351
Cepheus	AUGUSTUS	CDS	14812396	14813451	1	+	0	transcript_id "file_1_file_1_jg12351.t1"; gene_id "file_1_file_1_jg12351";
Cepheus	AUGUSTUS	exon	14812396	14813451	.	+	.	transcript_id "file_1_file_1_jg12351.t1"; gene_id "file_1_file_1_jg12351";
Cepheus	AUGUSTUS	stop_codon	14813449	14813451	.	+	0	transcript_id "file_1_file_1_jg12351.t1"; gene_id "file_1_file_1_jg12351";
Draco	AUGUSTUS	stop_codon	2768684	2768686	.	-	0	transcript_id "file_1_file_1_jg15104.t3"; gene_id "file_1_file_1_jg15104";
Draco	AUGUSTUS	CDS	2768684	2768844	1	-	2	transcript_id "file_1_file_1_jg15104.t3"; gene_id "file_1_file_1_jg15104";
Draco	AUGUSTUS	exon	2768684	2768844	.	-	.	transcript_id "file_1_file_1_jg15104.t3"; gene_id "file_1_file_1_jg15104";
Draco	AUGUSTUS	intron	2768845	2768900	.	-	.	transcript_id "file_1_file_1_jg15104.t3"; gene_id "file_1_file_1_jg15104";
Draco	AUGUSTUS	CDS	2768901	2769215	1	-	2	transcript_id "file_1_file_1_jg15104.t3"; gene_id "file_1_file_1_jg15104";
Draco	AUGUSTUS	exon	2768901	2769215	.	-	.	transcript_id "file_1_file_1_jg15104.t3"; gene_id "file_1_file_1_jg15104";
Draco	AUGUSTUS	intron	2769216	2769270	.	-	.	transcript_id "file_1_file_1_jg15104.t3"; gene_id "file_1_file_1_jg15104";
Draco	AUGUSTUS	CDS	2769271	2769488	1	-	1	transcript_id "file_1_file_1_jg15104.t3"; gene_id "file_1_file_1_jg15104";
Draco	AUGUSTUS	exon	2769271	2769488	.	-	.	transcript_id "file_1_file_1_jg15104.t3"; gene_id "file_1_file_1_jg15104";
Draco	AUGUSTUS	intron	2769489	2769547	.	-	.	transcript_id "file_1_file_1_jg15104.t3"; gene_id "file_1_file_1_jg15104";
Draco	AUGUSTUS	CDS	2769548	2769818	1	-	2	transcript_id "file_1_file_1_jg15104.t3"; gene_id "file_1_file_1_jg15104";
Draco	AUGUSTUS	exon	2769548	2769818	.	-	.	transcript_id "file_1_file_1_jg15104.t3"; gene_id "file_1_file_1_jg15104";
Draco	AUGUSTUS	intron	2769819	2769890	.	-	.	transcript_id "file_1_file_1_jg15104.t3"; gene_id "file_1_file_1_jg15104";
Draco	AUGUSTUS	CDS	2769891	2769991	1	-	1	transcript_id "file_1_file_1_jg15104.t3"; gene_id "file_1_file_1_jg15104";
Draco	AUGUSTUS	exon	2769891	2769991	.	-	.	transcript_id "file_1_file_1_jg15104.t3"; gene_id "file_1_file_1_jg15104";
Draco	AUGUSTUS	intron	2769992	2770047	.	-	.	transcript_id "file_1_file_1_jg15104.t3"; gene_id "file_1_file_1_jg15104";
Draco	AUGUSTUS	CDS	2770048	2770129	1	-	2	transcript_id "file_1_file_1_jg15104.t3"; gene_id "file_1_file_1_jg15104";
Draco	AUGUSTUS	exon	2770048	2770129	.	-	.	transcript_id "file_1_file_1_jg15104.t3"; gene_id "file_1_file_1_jg15104";
Draco	AUGUSTUS	intron	2770130	2770183	.	-	.	transcript_id "file_1_file_1_jg15104.t3"; gene_id "file_1_file_1_jg15104";
Draco	AUGUSTUS	CDS	2770184	2770384	1	-	2	transcript_id "file_1_file_1_jg15104.t3"; gene_id "file_1_file_1_jg15104";
Draco	AUGUSTUS	exon	2770184	2770384	.	-	.	transcript_id "file_1_file_1_jg15104.t3"; gene_id "file_1_file_1_jg15104";
Draco	AUGUSTUS	intron	2770385	2770468	.	-	.	transcript_id "file_1_file_1_jg15104.t3"; gene_id "file_1_file_1_jg15104";
Draco	AUGUSTUS	transcript	2768684	2770667	.	-	.	transcript_id "file_1_file_1_jg15104.t3"; gene_id "file_1_file_1_jg15104"
Draco	AUGUSTUS	CDS	2770469	2770667	1	-	0	transcript_id "file_1_file_1_jg15104.t3"; gene_id "file_1_file_1_jg15104";
Draco	AUGUSTUS	exon	2770469	2770667	.	-	.	transcript_id "file_1_file_1_jg15104.t3"; gene_id "file_1_file_1_jg15104";
Draco	AUGUSTUS	start_codon	2770665	2770667	.	-	0	transcript_id "file_1_file_1_jg15104.t3"; gene_id "file_1_file_1_jg15104";
Cepheus	AUGUSTUS	stop_codon	19613808	19613810	.	-	0	transcript_id "file_1_file_1_jg12873.t1"; gene_id "file_1_file_1_jg12873";
Cepheus	AUGUSTUS	CDS	19613808	19614077	1	-	0	transcript_id "file_1_file_1_jg12873.t1"; gene_id "file_1_file_1_jg12873";
Cepheus	AUGUSTUS	exon	19613808	19614077	.	-	.	transcript_id "file_1_file_1_jg12873.t1"; gene_id "file_1_file_1_jg12873";
Cepheus	AUGUSTUS	transcript	19613808	19614077	.	-	.	transcript_id "file_1_file_1_jg12873.t1"; gene_id "file_1_file_1_jg12873"
Cepheus	AUGUSTUS	gene	19613808	19614077	.	-	.	jg12873
Cepheus	AUGUSTUS	start_codon	19614075	19614077	.	-	0	transcript_id "file_1_file_1_jg12873.t1"; gene_id "file_1_file_1_jg12873";
Contig_34	AUGUSTUS	start_codon	599260	599262	.	+	0	transcript_id "file_1_file_1_jg1519.t2"; gene_id "file_1_file_1_jg1519";
Contig_34	AUGUSTUS	CDS	599260	599586	1	+	0	transcript_id "file_1_file_1_jg1519.t2"; gene_id "file_1_file_1_jg1519";
Contig_34	AUGUSTUS	exon	599260	599586	.	+	.	transcript_id "file_1_file_1_jg1519.t2"; gene_id "file_1_file_1_jg1519";
Contig_34	AUGUSTUS	intron	599587	601096	.	+	.	transcript_id "file_1_file_1_jg1519.t2"; gene_id "file_1_file_1_jg1519";
Contig_34	AUGUSTUS	CDS	601097	601449	1	+	0	transcript_id "file_1_file_1_jg1519.t2"; gene_id "file_1_file_1_jg1519";
Contig_34	AUGUSTUS	exon	601097	601449	.	+	.	transcript_id "file_1_file_1_jg1519.t2"; gene_id "file_1_file_1_jg1519";
Contig_34	AUGUSTUS	intron	601450	602033	.	+	.	transcript_id "file_1_file_1_jg1519.t2"; gene_id "file_1_file_1_jg1519";
Contig_34	AUGUSTUS	CDS	602034	602621	1	+	1	transcript_id "file_1_file_1_jg1519.t2"; gene_id "file_1_file_1_jg1519";
Contig_34	AUGUSTUS	exon	602034	602621	.	+	.	transcript_id "file_1_file_1_jg1519.t2"; gene_id "file_1_file_1_jg1519";
Contig_34	AUGUSTUS	intron	602622	603236	.	+	.	transcript_id "file_1_file_1_jg1519.t2"; gene_id "file_1_file_1_jg1519";
Contig_34	AUGUSTUS	transcript	599260	603774	.	+	.	transcript_id "file_1_file_1_jg1519.t2"; gene_id "file_1_file_1_jg1519"
Contig_34	AUGUSTUS	CDS	603237	603774	1	+	1	transcript_id "file_1_file_1_jg1519.t2"; gene_id "file_1_file_1_jg1519";
Contig_34	AUGUSTUS	exon	603237	603774	.	+	.	transcript_id "file_1_file_1_jg1519.t2"; gene_id "file_1_file_1_jg1519";
Contig_34	AUGUSTUS	stop_codon	603772	603774	.	+	0	transcript_id "file_1_file_1_jg1519.t2"; gene_id "file_1_file_1_jg1519";
Contig_7	AUGUSTUS	start_codon	5003250	5003252	.	+	0	transcript_id "file_1_file_1_jg13873.t1"; gene_id "file_1_file_1_jg13873";
Contig_7	AUGUSTUS	CDS	5003250	5003687	1	+	0	transcript_id "file_1_file_1_jg13873.t1"; gene_id "file_1_file_1_jg13873";
Contig_7	AUGUSTUS	exon	5003250	5003687	.	+	.	transcript_id "file_1_file_1_jg13873.t1"; gene_id "file_1_file_1_jg13873";
Contig_7	AUGUSTUS	transcript	5003250	5003687	.	+	.	transcript_id "file_1_file_1_jg13873.t1"; gene_id "file_1_file_1_jg13873"
Contig_7	AUGUSTUS	gene	5003250	5003687	.	+	.	jg13873
Contig_7	AUGUSTUS	stop_codon	5003685	5003687	.	+	0	transcript_id "file_1_file_1_jg13873.t1"; gene_id "file_1_file_1_jg13873";
Andromeda	AUGUSTUS	start_codon	14634819	14634821	.	+	0	transcript_id "file_1_file_1_jg8419.t1"; gene_id "file_1_file_1_jg8419";
Andromeda	AUGUSTUS	CDS	14634819	14636102	1	+	0	transcript_id "file_1_file_1_jg8419.t1"; gene_id "file_1_file_1_jg8419";
Andromeda	AUGUSTUS	exon	14634819	14636102	.	+	.	transcript_id "file_1_file_1_jg8419.t1"; gene_id "file_1_file_1_jg8419";
Andromeda	AUGUSTUS	transcript	14634819	14636102	.	+	.	transcript_id "file_1_file_1_jg8419.t1"; gene_id "file_1_file_1_jg8419"
Andromeda	AUGUSTUS	gene	14634819	14636102	.	+	.	jg8419
Andromeda	AUGUSTUS	stop_codon	14636100	14636102	.	+	0	transcript_id "file_1_file_1_jg8419.t1"; gene_id "file_1_file_1_jg8419";
Contig_13	AUGUSTUS	stop_codon	3050013	3050015	.	-	0	transcript_id "file_1_file_1_jg5585.t1"; gene_id "file_1_file_1_jg5585";
Contig_13	AUGUSTUS	CDS	3050013	3050406	0.53	-	1	transcript_id "file_1_file_1_jg5585.t1"; gene_id "file_1_file_1_jg5585";
Contig_13	AUGUSTUS	exon	3050013	3050406	.	-	.	transcript_id "file_1_file_1_jg5585.t1"; gene_id "file_1_file_1_jg5585";
Contig_13	AUGUSTUS	intron	3050407	3050459	.	-	.	transcript_id "file_1_file_1_jg5585.t1"; gene_id "file_1_file_1_jg5585";
Contig_13	AUGUSTUS	transcript	3050013	3051079	.	-	.	transcript_id "file_1_file_1_jg5585.t1"; gene_id "file_1_file_1_jg5585"
Contig_13	AUGUSTUS	gene	3050013	3051079	.	-	.	jg5585
Contig_13	AUGUSTUS	CDS	3050460	3051079	0.68	-	0	transcript_id "file_1_file_1_jg5585.t1"; gene_id "file_1_file_1_jg5585";
Contig_13	AUGUSTUS	exon	3050460	3051079	.	-	.	transcript_id "file_1_file_1_jg5585.t1"; gene_id "file_1_file_1_jg5585";
Contig_13	AUGUSTUS	start_codon	3051077	3051079	.	-	0	transcript_id "file_1_file_1_jg5585.t1"; gene_id "file_1_file_1_jg5585";
Contig_43	AUGUSTUS	stop_codon	240901	240903	.	-	0	transcript_id "file_1_file_1_jg17265.t1"; gene_id "file_1_file_1_jg17265";
Contig_43	AUGUSTUS	CDS	240901	240973	1	-	1	transcript_id "file_1_file_1_jg17265.t1"; gene_id "file_1_file_1_jg17265";
Contig_43	AUGUSTUS	exon	240901	240973	.	-	.	transcript_id "file_1_file_1_jg17265.t1"; gene_id "file_1_file_1_jg17265";
Contig_43	AUGUSTUS	intron	240974	300535	.	-	.	transcript_id "file_1_file_1_jg17265.t1"; gene_id "file_1_file_1_jg17265";
Contig_43	AUGUSTUS	CDS	300536	300560	1	-	2	transcript_id "file_1_file_1_jg17265.t1"; gene_id "file_1_file_1_jg17265";
Contig_43	AUGUSTUS	exon	300536	300560	.	-	.	transcript_id "file_1_file_1_jg17265.t1"; gene_id "file_1_file_1_jg17265";
Contig_43	AUGUSTUS	intron	300561	300706	.	-	.	transcript_id "file_1_file_1_jg17265.t1"; gene_id "file_1_file_1_jg17265";
Contig_43	AUGUSTUS	CDS	300707	300802	1	-	2	transcript_id "file_1_file_1_jg17265.t1"; gene_id "file_1_file_1_jg17265";
Contig_43	AUGUSTUS	exon	300707	300802	.	-	.	transcript_id "file_1_file_1_jg17265.t1"; gene_id "file_1_file_1_jg17265";
Contig_43	AUGUSTUS	intron	300803	300863	.	-	.	transcript_id "file_1_file_1_jg17265.t1"; gene_id "file_1_file_1_jg17265";
Contig_43	AUGUSTUS	CDS	300864	300876	1	-	0	transcript_id "file_1_file_1_jg17265.t1"; gene_id "file_1_file_1_jg17265";
Contig_43	AUGUSTUS	exon	300864	300876	.	-	.	transcript_id "file_1_file_1_jg17265.t1"; gene_id "file_1_file_1_jg17265";
Contig_43	AUGUSTUS	intron	300877	301473	.	-	.	transcript_id "file_1_file_1_jg17265.t1"; gene_id "file_1_file_1_jg17265";
Contig_43	AUGUSTUS	CDS	301474	301509	1	-	0	transcript_id "file_1_file_1_jg17265.t1"; gene_id "file_1_file_1_jg17265";
Contig_43	AUGUSTUS	exon	301474	301509	.	-	.	transcript_id "file_1_file_1_jg17265.t1"; gene_id "file_1_file_1_jg17265";
Contig_43	AUGUSTUS	intron	301510	301571	.	-	.	transcript_id "file_1_file_1_jg17265.t1"; gene_id "file_1_file_1_jg17265";
Contig_43	AUGUSTUS	CDS	301572	301745	1	-	0	transcript_id "file_1_file_1_jg17265.t1"; gene_id "file_1_file_1_jg17265";
Contig_43	AUGUSTUS	exon	301572	301745	.	-	.	transcript_id "file_1_file_1_jg17265.t1"; gene_id "file_1_file_1_jg17265";
Contig_43	AUGUSTUS	intron	301746	348544	.	-	.	transcript_id "file_1_file_1_jg17265.t1"; gene_id "file_1_file_1_jg17265";
Contig_43	AUGUSTUS	CDS	348545	348760	1	-	0	transcript_id "file_1_file_1_jg17265.t1"; gene_id "file_1_file_1_jg17265";
Contig_43	AUGUSTUS	exon	348545	348760	.	-	.	transcript_id "file_1_file_1_jg17265.t1"; gene_id "file_1_file_1_jg17265";
Contig_43	AUGUSTUS	intron	348761	348810	.	-	.	transcript_id "file_1_file_1_jg17265.t1"; gene_id "file_1_file_1_jg17265";
Contig_43	AUGUSTUS	transcript	240901	348837	.	-	.	transcript_id "file_1_file_1_jg17265.t1"; gene_id "file_1_file_1_jg17265"
Contig_43	AUGUSTUS	gene	240901	348837	.	-	.	jg17265
Contig_43	AUGUSTUS	CDS	348811	348837	0.65	-	0	transcript_id "file_1_file_1_jg17265.t1"; gene_id "file_1_file_1_jg17265";
Contig_43	AUGUSTUS	exon	348811	348837	.	-	.	transcript_id "file_1_file_1_jg17265.t1"; gene_id "file_1_file_1_jg17265";
Contig_43	AUGUSTUS	start_codon	348835	348837	.	-	0	transcript_id "file_1_file_1_jg17265.t1"; gene_id "file_1_file_1_jg17265";
Andromeda	AUGUSTUS	stop_codon	15874225	15874227	.	-	0	transcript_id "file_1_file_1_jg8515.t1"; gene_id "file_1_file_1_jg8515";
Andromeda	AUGUSTUS	CDS	15874225	15874379	1	-	2	transcript_id "file_1_file_1_jg8515.t1"; gene_id "file_1_file_1_jg8515";
Andromeda	AUGUSTUS	exon	15874225	15874379	.	-	.	transcript_id "file_1_file_1_jg8515.t1"; gene_id "file_1_file_1_jg8515";
Andromeda	AUGUSTUS	intron	15874380	15874527	.	-	.	transcript_id "file_1_file_1_jg8515.t1"; gene_id "file_1_file_1_jg8515";
Andromeda	AUGUSTUS	CDS	15874528	15874756	1	-	0	transcript_id "file_1_file_1_jg8515.t1"; gene_id "file_1_file_1_jg8515";
Andromeda	AUGUSTUS	exon	15874528	15874756	.	-	.	transcript_id "file_1_file_1_jg8515.t1"; gene_id "file_1_file_1_jg8515";
Andromeda	AUGUSTUS	intron	15874757	15874819	.	-	.	transcript_id "file_1_file_1_jg8515.t1"; gene_id "file_1_file_1_jg8515";
Andromeda	AUGUSTUS	CDS	15874820	15874953	1	-	2	transcript_id "file_1_file_1_jg8515.t1"; gene_id "file_1_file_1_jg8515";
Andromeda	AUGUSTUS	exon	15874820	15874953	.	-	.	transcript_id "file_1_file_1_jg8515.t1"; gene_id "file_1_file_1_jg8515";
Andromeda	AUGUSTUS	intron	15874954	15875010	.	-	.	transcript_id "file_1_file_1_jg8515.t1"; gene_id "file_1_file_1_jg8515";
Andromeda	AUGUSTUS	CDS	15875011	15875629	1	-	0	transcript_id "file_1_file_1_jg8515.t1"; gene_id "file_1_file_1_jg8515";
Andromeda	AUGUSTUS	exon	15875011	15875629	.	-	.	transcript_id "file_1_file_1_jg8515.t1"; gene_id "file_1_file_1_jg8515";
Andromeda	AUGUSTUS	intron	15875630	15876533	.	-	.	transcript_id "file_1_file_1_jg8515.t1"; gene_id "file_1_file_1_jg8515";
Andromeda	AUGUSTUS	CDS	15876534	15877191	1	-	1	transcript_id "file_1_file_1_jg8515.t1"; gene_id "file_1_file_1_jg8515";
Andromeda	AUGUSTUS	exon	15876534	15877191	.	-	.	transcript_id "file_1_file_1_jg8515.t1"; gene_id "file_1_file_1_jg8515";
Andromeda	AUGUSTUS	intron	15877192	15877249	.	-	.	transcript_id "file_1_file_1_jg8515.t1"; gene_id "file_1_file_1_jg8515";
Andromeda	AUGUSTUS	CDS	15877250	15877400	1	-	2	transcript_id "file_1_file_1_jg8515.t1"; gene_id "file_1_file_1_jg8515";
Andromeda	AUGUSTUS	exon	15877250	15877400	.	-	.	transcript_id "file_1_file_1_jg8515.t1"; gene_id "file_1_file_1_jg8515";
Andromeda	AUGUSTUS	intron	15877401	15877461	.	-	.	transcript_id "file_1_file_1_jg8515.t1"; gene_id "file_1_file_1_jg8515";
Andromeda	AUGUSTUS	CDS	15877462	15877744	1	-	0	transcript_id "file_1_file_1_jg8515.t1"; gene_id "file_1_file_1_jg8515";
Andromeda	AUGUSTUS	exon	15877462	15877744	.	-	.	transcript_id "file_1_file_1_jg8515.t1"; gene_id "file_1_file_1_jg8515";
Andromeda	AUGUSTUS	intron	15877745	15877804	.	-	.	transcript_id "file_1_file_1_jg8515.t1"; gene_id "file_1_file_1_jg8515";
Andromeda	AUGUSTUS	CDS	15877805	15878557	1	-	0	transcript_id "file_1_file_1_jg8515.t1"; gene_id "file_1_file_1_jg8515";
Andromeda	AUGUSTUS	exon	15877805	15878557	.	-	.	transcript_id "file_1_file_1_jg8515.t1"; gene_id "file_1_file_1_jg8515";
Andromeda	AUGUSTUS	intron	15878558	15878614	.	-	.	transcript_id "file_1_file_1_jg8515.t1"; gene_id "file_1_file_1_jg8515";
Andromeda	AUGUSTUS	CDS	15878615	15880302	1	-	2	transcript_id "file_1_file_1_jg8515.t1"; gene_id "file_1_file_1_jg8515";
Andromeda	AUGUSTUS	exon	15878615	15880302	.	-	.	transcript_id "file_1_file_1_jg8515.t1"; gene_id "file_1_file_1_jg8515";
Andromeda	AUGUSTUS	intron	15880303	15880407	.	-	.	transcript_id "file_1_file_1_jg8515.t1"; gene_id "file_1_file_1_jg8515";
Andromeda	AUGUSTUS	CDS	15880408	15880804	1	-	0	transcript_id "file_1_file_1_jg8515.t1"; gene_id "file_1_file_1_jg8515";
Andromeda	AUGUSTUS	exon	15880408	15880804	.	-	.	transcript_id "file_1_file_1_jg8515.t1"; gene_id "file_1_file_1_jg8515";
Andromeda	AUGUSTUS	intron	15880805	15880874	.	-	.	transcript_id "file_1_file_1_jg8515.t1"; gene_id "file_1_file_1_jg8515";
Andromeda	AUGUSTUS	CDS	15880875	15881130	1	-	1	transcript_id "file_1_file_1_jg8515.t1"; gene_id "file_1_file_1_jg8515";
Andromeda	AUGUSTUS	exon	15880875	15881130	.	-	.	transcript_id "file_1_file_1_jg8515.t1"; gene_id "file_1_file_1_jg8515";
Andromeda	AUGUSTUS	intron	15881131	15881269	.	-	.	transcript_id "file_1_file_1_jg8515.t1"; gene_id "file_1_file_1_jg8515";
Andromeda	AUGUSTUS	CDS	15881270	15882629	1	-	2	transcript_id "file_1_file_1_jg8515.t1"; gene_id "file_1_file_1_jg8515";
Andromeda	AUGUSTUS	exon	15881270	15882629	.	-	.	transcript_id "file_1_file_1_jg8515.t1"; gene_id "file_1_file_1_jg8515";
Andromeda	AUGUSTUS	intron	15882630	15894059	.	-	.	transcript_id "file_1_file_1_jg8515.t1"; gene_id "file_1_file_1_jg8515";
Andromeda	AUGUSTUS	transcript	15874225	15895074	.	-	.	transcript_id "file_1_file_1_jg8515.t1"; gene_id "file_1_file_1_jg8515"
Andromeda	AUGUSTUS	gene	15874225	15895074	.	-	.	jg8515
Andromeda	AUGUSTUS	CDS	15894060	15895074	1	-	0	transcript_id "file_1_file_1_jg8515.t1"; gene_id "file_1_file_1_jg8515";
Andromeda	AUGUSTUS	exon	15894060	15895074	.	-	.	transcript_id "file_1_file_1_jg8515.t1"; gene_id "file_1_file_1_jg8515";
Andromeda	AUGUSTUS	start_codon	15895072	15895074	.	-	0	transcript_id "file_1_file_1_jg8515.t1"; gene_id "file_1_file_1_jg8515";
Andromeda	AUGUSTUS	stop_codon	13134452	13134454	.	-	0	transcript_id "file_1_file_1_jg8248.t1"; gene_id "file_1_file_1_jg8248";
Andromeda	AUGUSTUS	CDS	13134452	13134826	1	-	0	transcript_id "file_1_file_1_jg8248.t1"; gene_id "file_1_file_1_jg8248";
Andromeda	AUGUSTUS	exon	13134452	13134826	.	-	.	transcript_id "file_1_file_1_jg8248.t1"; gene_id "file_1_file_1_jg8248";
Andromeda	AUGUSTUS	transcript	13134452	13134826	.	-	.	transcript_id "file_1_file_1_jg8248.t1"; gene_id "file_1_file_1_jg8248"
Andromeda	AUGUSTUS	gene	13134452	13134826	.	-	.	jg8248
Andromeda	AUGUSTUS	start_codon	13134824	13134826	.	-	0	transcript_id "file_1_file_1_jg8248.t1"; gene_id "file_1_file_1_jg8248";
Andromeda	AUGUSTUS	CDS	20600548	20600550	0.94	+	0	transcript_id "file_1_file_1_jg9020.t1"; gene_id "file_1_file_1_jg9020";
Andromeda	AUGUSTUS	exon	20600548	20600550	.	+	.	transcript_id "file_1_file_1_jg9020.t1"; gene_id "file_1_file_1_jg9020";
Andromeda	AUGUSTUS	start_codon	20600548	20600550	.	+	0	transcript_id "file_1_file_1_jg9020.t1"; gene_id "file_1_file_1_jg9020";
Andromeda	AUGUSTUS	intron	20600551	20600652	.	+	.	transcript_id "file_1_file_1_jg9020.t1"; gene_id "file_1_file_1_jg9020";
Andromeda	AUGUSTUS	CDS	20600653	20600814	0.94	+	0	transcript_id "file_1_file_1_jg9020.t1"; gene_id "file_1_file_1_jg9020";
Andromeda	AUGUSTUS	exon	20600653	20600814	.	+	.	transcript_id "file_1_file_1_jg9020.t1"; gene_id "file_1_file_1_jg9020";
Andromeda	AUGUSTUS	intron	20600815	20600893	.	+	.	transcript_id "file_1_file_1_jg9020.t1"; gene_id "file_1_file_1_jg9020";
Andromeda	AUGUSTUS	CDS	20600894	20600963	0.99	+	0	transcript_id "file_1_file_1_jg9020.t1"; gene_id "file_1_file_1_jg9020";
Andromeda	AUGUSTUS	exon	20600894	20600963	.	+	.	transcript_id "file_1_file_1_jg9020.t1"; gene_id "file_1_file_1_jg9020";
Andromeda	AUGUSTUS	intron	20600964	20604887	.	+	.	transcript_id "file_1_file_1_jg9020.t1"; gene_id "file_1_file_1_jg9020";
Andromeda	AUGUSTUS	CDS	20604888	20604900	0.81	+	2	transcript_id "file_1_file_1_jg9020.t1"; gene_id "file_1_file_1_jg9020";
Andromeda	AUGUSTUS	exon	20604888	20604900	.	+	.	transcript_id "file_1_file_1_jg9020.t1"; gene_id "file_1_file_1_jg9020";
Andromeda	AUGUSTUS	intron	20604901	20604971	.	+	.	transcript_id "file_1_file_1_jg9020.t1"; gene_id "file_1_file_1_jg9020";
Andromeda	AUGUSTUS	transcript	20600548	20604984	.	+	.	transcript_id "file_1_file_1_jg9020.t1"; gene_id "file_1_file_1_jg9020"
Andromeda	AUGUSTUS	gene	20600548	20604984	.	+	.	jg9020
Andromeda	AUGUSTUS	CDS	20604972	20604984	0.81	+	1	transcript_id "file_1_file_1_jg9020.t1"; gene_id "file_1_file_1_jg9020";
Andromeda	AUGUSTUS	exon	20604972	20604984	.	+	.	transcript_id "file_1_file_1_jg9020.t1"; gene_id "file_1_file_1_jg9020";
Andromeda	AUGUSTUS	stop_codon	20604982	20604984	.	+	0	transcript_id "file_1_file_1_jg9020.t1"; gene_id "file_1_file_1_jg9020";
Contig_57	AUGUSTUS	stop_codon	579579	579581	.	-	0	transcript_id "file_1_file_1_jg3534.t1"; gene_id "file_1_file_1_jg3534";
Contig_57	AUGUSTUS	CDS	579579	579713	0.67	-	0	transcript_id "file_1_file_1_jg3534.t1"; gene_id "file_1_file_1_jg3534";
Contig_57	AUGUSTUS	exon	579579	579713	.	-	.	transcript_id "file_1_file_1_jg3534.t1"; gene_id "file_1_file_1_jg3534";
Contig_57	AUGUSTUS	intron	579714	579841	.	-	.	transcript_id "file_1_file_1_jg3534.t1"; gene_id "file_1_file_1_jg3534";
Contig_57	AUGUSTUS	transcript	579579	580399	.	-	.	transcript_id "file_1_file_1_jg3534.t1"; gene_id "file_1_file_1_jg3534"
Contig_57	AUGUSTUS	gene	579579	580399	.	-	.	jg3534
Contig_57	AUGUSTUS	CDS	579842	580399	0.62	-	0	transcript_id "file_1_file_1_jg3534.t1"; gene_id "file_1_file_1_jg3534";
Contig_57	AUGUSTUS	exon	579842	580399	.	-	.	transcript_id "file_1_file_1_jg3534.t1"; gene_id "file_1_file_1_jg3534";
Contig_57	AUGUSTUS	start_codon	580397	580399	.	-	0	transcript_id "file_1_file_1_jg3534.t1"; gene_id "file_1_file_1_jg3534";
Contig_49	AUGUSTUS	stop_codon	445761	445763	.	-	0	transcript_id "file_1_file_1_jg6781.t1"; gene_id "file_1_file_1_jg6781";
Contig_49	AUGUSTUS	CDS	445761	446524	1	-	2	transcript_id "file_1_file_1_jg6781.t1"; gene_id "file_1_file_1_jg6781";
Contig_49	AUGUSTUS	exon	445761	446524	.	-	.	transcript_id "file_1_file_1_jg6781.t1"; gene_id "file_1_file_1_jg6781";
Contig_49	AUGUSTUS	intron	446525	446597	.	-	.	transcript_id "file_1_file_1_jg6781.t1"; gene_id "file_1_file_1_jg6781";
Contig_49	AUGUSTUS	CDS	446598	446935	1	-	1	transcript_id "file_1_file_1_jg6781.t1"; gene_id "file_1_file_1_jg6781";
Contig_49	AUGUSTUS	exon	446598	446935	.	-	.	transcript_id "file_1_file_1_jg6781.t1"; gene_id "file_1_file_1_jg6781";
Contig_49	AUGUSTUS	intron	446936	446998	.	-	.	transcript_id "file_1_file_1_jg6781.t1"; gene_id "file_1_file_1_jg6781";
Contig_49	AUGUSTUS	CDS	446999	447968	1	-	2	transcript_id "file_1_file_1_jg6781.t1"; gene_id "file_1_file_1_jg6781";
Contig_49	AUGUSTUS	exon	446999	447968	.	-	.	transcript_id "file_1_file_1_jg6781.t1"; gene_id "file_1_file_1_jg6781";
Contig_49	AUGUSTUS	intron	447969	448031	.	-	.	transcript_id "file_1_file_1_jg6781.t1"; gene_id "file_1_file_1_jg6781";
Contig_49	AUGUSTUS	CDS	448032	448384	1	-	1	transcript_id "file_1_file_1_jg6781.t1"; gene_id "file_1_file_1_jg6781";
Contig_49	AUGUSTUS	exon	448032	448384	.	-	.	transcript_id "file_1_file_1_jg6781.t1"; gene_id "file_1_file_1_jg6781";
Contig_49	AUGUSTUS	intron	448385	448445	.	-	.	transcript_id "file_1_file_1_jg6781.t1"; gene_id "file_1_file_1_jg6781";
Contig_49	AUGUSTUS	CDS	448446	448636	1	-	0	transcript_id "file_1_file_1_jg6781.t1"; gene_id "file_1_file_1_jg6781";
Contig_49	AUGUSTUS	exon	448446	448636	.	-	.	transcript_id "file_1_file_1_jg6781.t1"; gene_id "file_1_file_1_jg6781";
Contig_49	AUGUSTUS	intron	448637	448716	.	-	.	transcript_id "file_1_file_1_jg6781.t1"; gene_id "file_1_file_1_jg6781";
Contig_49	AUGUSTUS	CDS	448717	448888	1	-	1	transcript_id "file_1_file_1_jg6781.t1"; gene_id "file_1_file_1_jg6781";
Contig_49	AUGUSTUS	exon	448717	448888	.	-	.	transcript_id "file_1_file_1_jg6781.t1"; gene_id "file_1_file_1_jg6781";
Contig_49	AUGUSTUS	intron	448889	448949	.	-	.	transcript_id "file_1_file_1_jg6781.t1"; gene_id "file_1_file_1_jg6781";
Contig_49	AUGUSTUS	CDS	448950	449055	1	-	2	transcript_id "file_1_file_1_jg6781.t1"; gene_id "file_1_file_1_jg6781";
Contig_49	AUGUSTUS	exon	448950	449055	.	-	.	transcript_id "file_1_file_1_jg6781.t1"; gene_id "file_1_file_1_jg6781";
Contig_49	AUGUSTUS	intron	449056	449117	.	-	.	transcript_id "file_1_file_1_jg6781.t1"; gene_id "file_1_file_1_jg6781";
Contig_49	AUGUSTUS	CDS	449118	449517	1	-	0	transcript_id "file_1_file_1_jg6781.t1"; gene_id "file_1_file_1_jg6781";
Contig_49	AUGUSTUS	exon	449118	449517	.	-	.	transcript_id "file_1_file_1_jg6781.t1"; gene_id "file_1_file_1_jg6781";
Contig_49	AUGUSTUS	intron	449518	449748	.	-	.	transcript_id "file_1_file_1_jg6781.t1"; gene_id "file_1_file_1_jg6781";
Contig_49	AUGUSTUS	transcript	445761	449871	.	-	.	transcript_id "file_1_file_1_jg6781.t1"; gene_id "file_1_file_1_jg6781"
Contig_49	AUGUSTUS	gene	445761	449871	.	-	.	jg6781
Contig_49	AUGUSTUS	CDS	449749	449871	0.98	-	0	transcript_id "file_1_file_1_jg6781.t1"; gene_id "file_1_file_1_jg6781";
Contig_49	AUGUSTUS	exon	449749	449871	.	-	.	transcript_id "file_1_file_1_jg6781.t1"; gene_id "file_1_file_1_jg6781";
Contig_49	AUGUSTUS	start_codon	449869	449871	.	-	0	transcript_id "file_1_file_1_jg6781.t1"; gene_id "file_1_file_1_jg6781";
Contig_6	AUGUSTUS	start_codon	6118094	6118096	.	+	0	transcript_id "file_1_file_1_jg10572.t1"; gene_id "file_1_file_1_jg10572";
Contig_6	AUGUSTUS	CDS	6118094	6118521	1	+	0	transcript_id "file_1_file_1_jg10572.t1"; gene_id "file_1_file_1_jg10572";
Contig_6	AUGUSTUS	exon	6118094	6118521	.	+	.	transcript_id "file_1_file_1_jg10572.t1"; gene_id "file_1_file_1_jg10572";
Contig_6	AUGUSTUS	intron	6118522	6118725	.	+	.	transcript_id "file_1_file_1_jg10572.t1"; gene_id "file_1_file_1_jg10572";
Contig_6	AUGUSTUS	transcript	6118094	6119215	.	+	.	transcript_id "file_1_file_1_jg10572.t1"; gene_id "file_1_file_1_jg10572"
Contig_6	AUGUSTUS	gene	6118094	6119215	.	+	.	jg10572
Contig_6	AUGUSTUS	CDS	6118726	6119215	1	+	1	transcript_id "file_1_file_1_jg10572.t1"; gene_id "file_1_file_1_jg10572";
Contig_6	AUGUSTUS	exon	6118726	6119215	.	+	.	transcript_id "file_1_file_1_jg10572.t1"; gene_id "file_1_file_1_jg10572";
Contig_6	AUGUSTUS	stop_codon	6119213	6119215	.	+	0	transcript_id "file_1_file_1_jg10572.t1"; gene_id "file_1_file_1_jg10572";
Gemini	AUGUSTUS	stop_codon	9875015	9875017	.	-	0	transcript_id "file_1_file_1_jg1059.t1"; gene_id "file_1_file_1_jg1059";
Gemini	AUGUSTUS	CDS	9875015	9875025	0.88	-	2	transcript_id "file_1_file_1_jg1059.t1"; gene_id "file_1_file_1_jg1059";
Gemini	AUGUSTUS	exon	9875015	9875025	.	-	.	transcript_id "file_1_file_1_jg1059.t1"; gene_id "file_1_file_1_jg1059";
Gemini	AUGUSTUS	intron	9875026	9875092	.	-	.	transcript_id "file_1_file_1_jg1059.t1"; gene_id "file_1_file_1_jg1059";
Gemini	AUGUSTUS	CDS	9875093	9875196	0.89	-	1	transcript_id "file_1_file_1_jg1059.t1"; gene_id "file_1_file_1_jg1059";
Gemini	AUGUSTUS	exon	9875093	9875196	.	-	.	transcript_id "file_1_file_1_jg1059.t1"; gene_id "file_1_file_1_jg1059";
Gemini	AUGUSTUS	intron	9875197	9875254	.	-	.	transcript_id "file_1_file_1_jg1059.t1"; gene_id "file_1_file_1_jg1059";
Gemini	AUGUSTUS	CDS	9875255	9876593	1	-	2	transcript_id "file_1_file_1_jg1059.t1"; gene_id "file_1_file_1_jg1059";
Gemini	AUGUSTUS	exon	9875255	9876593	.	-	.	transcript_id "file_1_file_1_jg1059.t1"; gene_id "file_1_file_1_jg1059";
Gemini	AUGUSTUS	intron	9876594	9876655	.	-	.	transcript_id "file_1_file_1_jg1059.t1"; gene_id "file_1_file_1_jg1059";
Gemini	AUGUSTUS	transcript	9875015	9876698	.	-	.	transcript_id "file_1_file_1_jg1059.t1"; gene_id "file_1_file_1_jg1059"
Gemini	AUGUSTUS	gene	9875015	9876698	.	-	.	jg1059
Gemini	AUGUSTUS	CDS	9876656	9876698	1	-	0	transcript_id "file_1_file_1_jg1059.t1"; gene_id "file_1_file_1_jg1059";
Gemini	AUGUSTUS	exon	9876656	9876698	.	-	.	transcript_id "file_1_file_1_jg1059.t1"; gene_id "file_1_file_1_jg1059";
Gemini	AUGUSTUS	start_codon	9876696	9876698	.	-	0	transcript_id "file_1_file_1_jg1059.t1"; gene_id "file_1_file_1_jg1059";
Contig_10	AUGUSTUS	stop_codon	556702	556704	.	-	0	transcript_id "file_1_file_1_jg2337.t1"; gene_id "file_1_file_1_jg2337";
Contig_10	AUGUSTUS	CDS	556702	557082	1	-	0	transcript_id "file_1_file_1_jg2337.t1"; gene_id "file_1_file_1_jg2337";
Contig_10	AUGUSTUS	exon	556702	557082	.	-	.	transcript_id "file_1_file_1_jg2337.t1"; gene_id "file_1_file_1_jg2337";
Contig_10	AUGUSTUS	transcript	556702	557082	.	-	.	transcript_id "file_1_file_1_jg2337.t1"; gene_id "file_1_file_1_jg2337"
Contig_10	AUGUSTUS	gene	556702	557082	.	-	.	jg2337
Contig_10	AUGUSTUS	start_codon	557080	557082	.	-	0	transcript_id "file_1_file_1_jg2337.t1"; gene_id "file_1_file_1_jg2337";
Andromeda	AUGUSTUS	stop_codon	23583798	23583800	.	-	0	transcript_id "file_1_file_1_jg9385.t1"; gene_id "file_1_file_1_jg9385";
Andromeda	AUGUSTUS	CDS	23583798	23584115	1	-	0	transcript_id "file_1_file_1_jg9385.t1"; gene_id "file_1_file_1_jg9385";
Andromeda	AUGUSTUS	exon	23583798	23584115	.	-	.	transcript_id "file_1_file_1_jg9385.t1"; gene_id "file_1_file_1_jg9385";
Andromeda	AUGUSTUS	intron	23584116	23584177	.	-	.	transcript_id "file_1_file_1_jg9385.t1"; gene_id "file_1_file_1_jg9385";
Andromeda	AUGUSTUS	CDS	23584178	23584582	1	-	0	transcript_id "file_1_file_1_jg9385.t1"; gene_id "file_1_file_1_jg9385";
Andromeda	AUGUSTUS	exon	23584178	23584582	.	-	.	transcript_id "file_1_file_1_jg9385.t1"; gene_id "file_1_file_1_jg9385";
Andromeda	AUGUSTUS	intron	23584583	23585079	.	-	.	transcript_id "file_1_file_1_jg9385.t1"; gene_id "file_1_file_1_jg9385";
Andromeda	AUGUSTUS	transcript	23583798	23585175	.	-	.	transcript_id "file_1_file_1_jg9385.t1"; gene_id "file_1_file_1_jg9385"
Andromeda	AUGUSTUS	gene	23583798	23585175	.	-	.	jg9385
Andromeda	AUGUSTUS	CDS	23585080	23585175	1	-	0	transcript_id "file_1_file_1_jg9385.t1"; gene_id "file_1_file_1_jg9385";
Andromeda	AUGUSTUS	exon	23585080	23585175	.	-	.	transcript_id "file_1_file_1_jg9385.t1"; gene_id "file_1_file_1_jg9385";
Andromeda	AUGUSTUS	start_codon	23585173	23585175	.	-	0	transcript_id "file_1_file_1_jg9385.t1"; gene_id "file_1_file_1_jg9385";
Contig_13	AUGUSTUS	start_codon	1416716	1416718	.	+	0	transcript_id "file_1_file_1_jg5331.t1"; gene_id "file_1_file_1_jg5331";
Contig_13	AUGUSTUS	CDS	1416716	1416774	1	+	0	transcript_id "file_1_file_1_jg5331.t1"; gene_id "file_1_file_1_jg5331";
Contig_13	AUGUSTUS	exon	1416716	1416774	.	+	.	transcript_id "file_1_file_1_jg5331.t1"; gene_id "file_1_file_1_jg5331";
Contig_13	AUGUSTUS	intron	1416775	1416844	.	+	.	transcript_id "file_1_file_1_jg5331.t1"; gene_id "file_1_file_1_jg5331";
Contig_13	AUGUSTUS	transcript	1416716	1417076	.	+	.	transcript_id "file_1_file_1_jg5331.t1"; gene_id "file_1_file_1_jg5331"
Contig_13	AUGUSTUS	gene	1416716	1417076	.	+	.	jg5331
Contig_13	AUGUSTUS	CDS	1416845	1417076	1	+	1	transcript_id "file_1_file_1_jg5331.t1"; gene_id "file_1_file_1_jg5331";
Contig_13	AUGUSTUS	exon	1416845	1417076	.	+	.	transcript_id "file_1_file_1_jg5331.t1"; gene_id "file_1_file_1_jg5331";
Contig_13	AUGUSTUS	stop_codon	1417074	1417076	.	+	0	transcript_id "file_1_file_1_jg5331.t1"; gene_id "file_1_file_1_jg5331";
Draco	GeneMark.hmm	stop_codon	13867336	13867338	.	-	0	gene_id "file_1_file_2_17897_g"; transcript_id "file_1_file_2_17897_t"; count "file_1_file_2_1_1";
Draco	GeneMark.hmm	CDS	13867336	13867580	.	-	2	gene_id "file_1_file_2_17897_g"; transcript_id "file_1_file_2_17897_t"; evidence "file_1_file_2_1_1"; cds_type "file_1_file_2_Terminal"; count "file_1_file_2_5_5"; anchored "file_1_file_2_1_1";
Draco	GeneMark.hmm	exon	13867336	13867580	0	-	.	gene_id "file_1_file_2_17897_g"; transcript_id "file_1_file_2_17897_t"; evidence "file_1_file_2_1_1"; cds_type "file_1_file_2_Terminal"; count "file_1_file_2_5_5"; anchored "file_1_file_2_1_1";
Draco	GeneMark.hmm	CDS	13867636	13867736	.	-	1	gene_id "file_1_file_2_17897_g"; transcript_id "file_1_file_2_17897_t"; evidence "file_1_file_2_1_1"; cds_type "file_1_file_2_Internal"; count "file_1_file_2_4_5"; anchored "file_1_file_2_1_1";
Draco	GeneMark.hmm	exon	13867636	13867736	0	-	.	gene_id "file_1_file_2_17897_g"; transcript_id "file_1_file_2_17897_t"; evidence "file_1_file_2_1_1"; cds_type "file_1_file_2_Internal"; count "file_1_file_2_4_5"; anchored "file_1_file_2_1_1";
Draco	GeneMark.hmm	CDS	13867794	13868415	.	-	2	gene_id "file_1_file_2_17897_g"; transcript_id "file_1_file_2_17897_t"; evidence "file_1_file_2_1_1"; cds_type "file_1_file_2_Internal"; count "file_1_file_2_3_5"; anchored "file_1_file_2_1_1";
Draco	GeneMark.hmm	exon	13867794	13868415	0	-	.	gene_id "file_1_file_2_17897_g"; transcript_id "file_1_file_2_17897_t"; evidence "file_1_file_2_1_1"; cds_type "file_1_file_2_Internal"; count "file_1_file_2_3_5"; anchored "file_1_file_2_1_1";
Draco	GeneMark.hmm	CDS	13868476	13868642	.	-	1	gene_id "file_1_file_2_17897_g"; transcript_id "file_1_file_2_17897_t"; evidence "file_1_file_2_1_1"; cds_type "file_1_file_2_Internal"; count "file_1_file_2_2_5"; anchored "file_1_file_2_1_1";
Draco	GeneMark.hmm	exon	13868476	13868642	0	-	.	gene_id "file_1_file_2_17897_g"; transcript_id "file_1_file_2_17897_t"; evidence "file_1_file_2_1_1"; cds_type "file_1_file_2_Internal"; count "file_1_file_2_2_5"; anchored "file_1_file_2_1_1";
Draco	GeneMark.hmm	CDS	13868745	13868773	.	-	0	gene_id "file_1_file_2_17897_g"; transcript_id "file_1_file_2_17897_t"; evidence "file_1_file_2_1_1"; cds_type "file_1_file_2_Initial"; count "file_1_file_2_1_5"; anchored "file_1_file_2_1_1";
Draco	GeneMark.hmm	exon	13868745	13868773	0	-	.	gene_id "file_1_file_2_17897_g"; transcript_id "file_1_file_2_17897_t"; evidence "file_1_file_2_1_1"; cds_type "file_1_file_2_Initial"; count "file_1_file_2_1_5"; anchored "file_1_file_2_1_1";
Draco	GeneMark.hmm	start_codon	13868771	13868773	.	-	0	gene_id "file_1_file_2_17897_g"; transcript_id "file_1_file_2_17897_t"; count "file_1_file_2_1_1";
Contig_11	AUGUSTUS	start_codon	1010124	1010126	.	+	0	transcript_id "file_1_file_1_jg3235.t2"; gene_id "file_1_file_1_jg3235";
Contig_11	AUGUSTUS	CDS	1010124	1012262	1	+	0	transcript_id "file_1_file_1_jg3235.t2"; gene_id "file_1_file_1_jg3235";
Contig_11	AUGUSTUS	exon	1010124	1012262	.	+	.	transcript_id "file_1_file_1_jg3235.t2"; gene_id "file_1_file_1_jg3235";
Contig_11	AUGUSTUS	transcript	1010124	1012262	.	+	.	transcript_id "file_1_file_1_jg3235.t2"; gene_id "file_1_file_1_jg3235"
Contig_11	AUGUSTUS	stop_codon	1012260	1012262	.	+	0	transcript_id "file_1_file_1_jg3235.t2"; gene_id "file_1_file_1_jg3235";
Contig_6	AUGUSTUS	stop_codon	4323937	4323939	.	-	0	transcript_id "file_1_file_1_jg10323.t1"; gene_id "file_1_file_1_jg10323";
Contig_6	AUGUSTUS	CDS	4323937	4324138	1	-	1	transcript_id "file_1_file_1_jg10323.t1"; gene_id "file_1_file_1_jg10323";
Contig_6	AUGUSTUS	exon	4323937	4324138	.	-	.	transcript_id "file_1_file_1_jg10323.t1"; gene_id "file_1_file_1_jg10323";
Contig_6	AUGUSTUS	intron	4324139	4324202	.	-	.	transcript_id "file_1_file_1_jg10323.t1"; gene_id "file_1_file_1_jg10323";
Contig_6	AUGUSTUS	CDS	4324203	4324448	1	-	1	transcript_id "file_1_file_1_jg10323.t1"; gene_id "file_1_file_1_jg10323";
Contig_6	AUGUSTUS	exon	4324203	4324448	.	-	.	transcript_id "file_1_file_1_jg10323.t1"; gene_id "file_1_file_1_jg10323";
Contig_6	AUGUSTUS	intron	4324449	4324679	.	-	.	transcript_id "file_1_file_1_jg10323.t1"; gene_id "file_1_file_1_jg10323";
Contig_6	AUGUSTUS	CDS	4324680	4324917	1	-	2	transcript_id "file_1_file_1_jg10323.t1"; gene_id "file_1_file_1_jg10323";
Contig_6	AUGUSTUS	exon	4324680	4324917	.	-	.	transcript_id "file_1_file_1_jg10323.t1"; gene_id "file_1_file_1_jg10323";
Contig_6	AUGUSTUS	intron	4324918	4324981	.	-	.	transcript_id "file_1_file_1_jg10323.t1"; gene_id "file_1_file_1_jg10323";
Contig_6	AUGUSTUS	transcript	4323937	4325048	.	-	.	transcript_id "file_1_file_1_jg10323.t1"; gene_id "file_1_file_1_jg10323"
Contig_6	AUGUSTUS	gene	4323937	4325048	.	-	.	jg10323
Contig_6	AUGUSTUS	CDS	4324982	4325048	1	-	0	transcript_id "file_1_file_1_jg10323.t1"; gene_id "file_1_file_1_jg10323";
Contig_6	AUGUSTUS	exon	4324982	4325048	.	-	.	transcript_id "file_1_file_1_jg10323.t1"; gene_id "file_1_file_1_jg10323";
Contig_6	AUGUSTUS	start_codon	4325046	4325048	.	-	0	transcript_id "file_1_file_1_jg10323.t1"; gene_id "file_1_file_1_jg10323";
Cepheus	AUGUSTUS	stop_codon	7023540	7023542	.	-	0	transcript_id "file_1_file_1_jg11294.t2"; gene_id "file_1_file_1_jg11294";
Cepheus	AUGUSTUS	CDS	7023540	7023809	1	-	0	transcript_id "file_1_file_1_jg11294.t2"; gene_id "file_1_file_1_jg11294";
Cepheus	AUGUSTUS	exon	7023540	7023809	.	-	.	transcript_id "file_1_file_1_jg11294.t2"; gene_id "file_1_file_1_jg11294";
Cepheus	AUGUSTUS	intron	7023810	7023939	.	-	.	transcript_id "file_1_file_1_jg11294.t2"; gene_id "file_1_file_1_jg11294";
Cepheus	AUGUSTUS	CDS	7023940	7024031	1	-	2	transcript_id "file_1_file_1_jg11294.t2"; gene_id "file_1_file_1_jg11294";
Cepheus	AUGUSTUS	exon	7023940	7024031	.	-	.	transcript_id "file_1_file_1_jg11294.t2"; gene_id "file_1_file_1_jg11294";
Cepheus	AUGUSTUS	intron	7024032	7024347	.	-	.	transcript_id "file_1_file_1_jg11294.t2"; gene_id "file_1_file_1_jg11294";
Cepheus	AUGUSTUS	CDS	7024348	7024608	1	-	2	transcript_id "file_1_file_1_jg11294.t2"; gene_id "file_1_file_1_jg11294";
Cepheus	AUGUSTUS	exon	7024348	7024608	.	-	.	transcript_id "file_1_file_1_jg11294.t2"; gene_id "file_1_file_1_jg11294";
Cepheus	AUGUSTUS	intron	7024609	7024669	.	-	.	transcript_id "file_1_file_1_jg11294.t2"; gene_id "file_1_file_1_jg11294";
Cepheus	AUGUSTUS	CDS	7024670	7024943	1	-	0	transcript_id "file_1_file_1_jg11294.t2"; gene_id "file_1_file_1_jg11294";
Cepheus	AUGUSTUS	exon	7024670	7024943	.	-	.	transcript_id "file_1_file_1_jg11294.t2"; gene_id "file_1_file_1_jg11294";
Cepheus	AUGUSTUS	intron	7024944	7025238	.	-	.	transcript_id "file_1_file_1_jg11294.t2"; gene_id "file_1_file_1_jg11294";
Cepheus	AUGUSTUS	CDS	7025239	7025392	1	-	1	transcript_id "file_1_file_1_jg11294.t2"; gene_id "file_1_file_1_jg11294";
Cepheus	AUGUSTUS	exon	7025239	7025392	.	-	.	transcript_id "file_1_file_1_jg11294.t2"; gene_id "file_1_file_1_jg11294";
Cepheus	AUGUSTUS	intron	7025393	7025462	.	-	.	transcript_id "file_1_file_1_jg11294.t2"; gene_id "file_1_file_1_jg11294";
Cepheus	AUGUSTUS	transcript	7023540	7025542	.	-	.	transcript_id "file_1_file_1_jg11294.t2"; gene_id "file_1_file_1_jg11294"
Cepheus	AUGUSTUS	CDS	7025463	7025542	1	-	0	transcript_id "file_1_file_1_jg11294.t2"; gene_id "file_1_file_1_jg11294";
Cepheus	AUGUSTUS	exon	7025463	7025542	.	-	.	transcript_id "file_1_file_1_jg11294.t2"; gene_id "file_1_file_1_jg11294";
Cepheus	AUGUSTUS	start_codon	7025540	7025542	.	-	0	transcript_id "file_1_file_1_jg11294.t2"; gene_id "file_1_file_1_jg11294";
Gemini	AUGUSTUS	start_codon	8680376	8680378	.	+	0	transcript_id "file_1_file_1_jg950.t1"; gene_id "file_1_file_1_jg950";
Gemini	AUGUSTUS	CDS	8680376	8680864	1	+	0	transcript_id "file_1_file_1_jg950.t1"; gene_id "file_1_file_1_jg950";
Gemini	AUGUSTUS	exon	8680376	8680864	.	+	.	transcript_id "file_1_file_1_jg950.t1"; gene_id "file_1_file_1_jg950";
Gemini	AUGUSTUS	transcript	8680376	8680864	.	+	.	transcript_id "file_1_file_1_jg950.t1"; gene_id "file_1_file_1_jg950"
Gemini	AUGUSTUS	gene	8680376	8680864	.	+	.	jg950
Gemini	AUGUSTUS	stop_codon	8680862	8680864	.	+	0	transcript_id "file_1_file_1_jg950.t1"; gene_id "file_1_file_1_jg950";
Contig_6	AUGUSTUS	start_codon	583961	583963	.	+	0	transcript_id "file_1_file_1_jg9792.t1"; gene_id "file_1_file_1_jg9792";
Contig_6	AUGUSTUS	CDS	583961	584488	1	+	0	transcript_id "file_1_file_1_jg9792.t1"; gene_id "file_1_file_1_jg9792";
Contig_6	AUGUSTUS	exon	583961	584488	.	+	.	transcript_id "file_1_file_1_jg9792.t1"; gene_id "file_1_file_1_jg9792";
Contig_6	AUGUSTUS	intron	584489	584545	.	+	.	transcript_id "file_1_file_1_jg9792.t1"; gene_id "file_1_file_1_jg9792";
Contig_6	AUGUSTUS	transcript	583961	584821	.	+	.	transcript_id "file_1_file_1_jg9792.t1"; gene_id "file_1_file_1_jg9792"
Contig_6	AUGUSTUS	gene	583961	584821	.	+	.	jg9792
Contig_6	AUGUSTUS	CDS	584546	584821	1	+	0	transcript_id "file_1_file_1_jg9792.t1"; gene_id "file_1_file_1_jg9792";
Contig_6	AUGUSTUS	exon	584546	584821	.	+	.	transcript_id "file_1_file_1_jg9792.t1"; gene_id "file_1_file_1_jg9792";
Contig_6	AUGUSTUS	stop_codon	584819	584821	.	+	0	transcript_id "file_1_file_1_jg9792.t1"; gene_id "file_1_file_1_jg9792";
Contig_7	AUGUSTUS	stop_codon	5701835	5701837	.	-	0	transcript_id "file_1_file_1_jg13954.t1"; gene_id "file_1_file_1_jg13954";
Contig_7	AUGUSTUS	CDS	5701835	5702848	1	-	0	transcript_id "file_1_file_1_jg13954.t1"; gene_id "file_1_file_1_jg13954";
Contig_7	AUGUSTUS	exon	5701835	5702848	.	-	.	transcript_id "file_1_file_1_jg13954.t1"; gene_id "file_1_file_1_jg13954";
Contig_7	AUGUSTUS	transcript	5701835	5702848	.	-	.	transcript_id "file_1_file_1_jg13954.t1"; gene_id "file_1_file_1_jg13954"
Contig_7	AUGUSTUS	gene	5701835	5702848	.	-	.	jg13954
Contig_7	AUGUSTUS	start_codon	5702846	5702848	.	-	0	transcript_id "file_1_file_1_jg13954.t1"; gene_id "file_1_file_1_jg13954";
Draco	AUGUSTUS	start_codon	11740303	11740305	.	+	0	transcript_id "file_1_file_1_jg16381.t1"; gene_id "file_1_file_1_jg16381";
Draco	AUGUSTUS	CDS	11740303	11740329	0.92	+	0	transcript_id "file_1_file_1_jg16381.t1"; gene_id "file_1_file_1_jg16381";
Draco	AUGUSTUS	exon	11740303	11740329	.	+	.	transcript_id "file_1_file_1_jg16381.t1"; gene_id "file_1_file_1_jg16381";
Draco	AUGUSTUS	intron	11740330	11741038	.	+	.	transcript_id "file_1_file_1_jg16381.t1"; gene_id "file_1_file_1_jg16381";
Draco	AUGUSTUS	CDS	11741039	11741130	1	+	0	transcript_id "file_1_file_1_jg16381.t1"; gene_id "file_1_file_1_jg16381";
Draco	AUGUSTUS	exon	11741039	11741130	.	+	.	transcript_id "file_1_file_1_jg16381.t1"; gene_id "file_1_file_1_jg16381";
Draco	AUGUSTUS	intron	11741131	11741186	.	+	.	transcript_id "file_1_file_1_jg16381.t1"; gene_id "file_1_file_1_jg16381";
Draco	AUGUSTUS	CDS	11741187	11741389	1	+	1	transcript_id "file_1_file_1_jg16381.t1"; gene_id "file_1_file_1_jg16381";
Draco	AUGUSTUS	exon	11741187	11741389	.	+	.	transcript_id "file_1_file_1_jg16381.t1"; gene_id "file_1_file_1_jg16381";
Draco	AUGUSTUS	intron	11741390	11741446	.	+	.	transcript_id "file_1_file_1_jg16381.t1"; gene_id "file_1_file_1_jg16381";
Draco	AUGUSTUS	transcript	11740303	11741658	.	+	.	transcript_id "file_1_file_1_jg16381.t1"; gene_id "file_1_file_1_jg16381"
Draco	AUGUSTUS	gene	11740303	11741658	.	+	.	jg16381
Draco	AUGUSTUS	CDS	11741447	11741658	1	+	2	transcript_id "file_1_file_1_jg16381.t1"; gene_id "file_1_file_1_jg16381";
Draco	AUGUSTUS	exon	11741447	11741658	.	+	.	transcript_id "file_1_file_1_jg16381.t1"; gene_id "file_1_file_1_jg16381";
Draco	AUGUSTUS	stop_codon	11741656	11741658	.	+	0	transcript_id "file_1_file_1_jg16381.t1"; gene_id "file_1_file_1_jg16381";
Contig_44	AUGUSTUS	stop_codon	536006	536008	.	-	0	transcript_id "file_1_file_1_jg14031.t1"; gene_id "file_1_file_1_jg14031";
Contig_44	AUGUSTUS	CDS	536006	536803	0.69	-	0	transcript_id "file_1_file_1_jg14031.t1"; gene_id "file_1_file_1_jg14031";
Contig_44	AUGUSTUS	exon	536006	536803	.	-	.	transcript_id "file_1_file_1_jg14031.t1"; gene_id "file_1_file_1_jg14031";
Contig_44	AUGUSTUS	transcript	536006	536803	.	-	.	transcript_id "file_1_file_1_jg14031.t1"; gene_id "file_1_file_1_jg14031"
Contig_44	AUGUSTUS	gene	536006	536803	.	-	.	jg14031
Contig_44	AUGUSTUS	start_codon	536801	536803	.	-	0	transcript_id "file_1_file_1_jg14031.t1"; gene_id "file_1_file_1_jg14031";
Draco	AUGUSTUS	start_codon	12062514	12062516	.	+	0	transcript_id "file_1_file_1_jg16443.t2"; gene_id "file_1_file_1_jg16443";
Draco	AUGUSTUS	CDS	12062514	12062619	1	+	0	transcript_id "file_1_file_1_jg16443.t2"; gene_id "file_1_file_1_jg16443";
Draco	AUGUSTUS	exon	12062514	12062619	.	+	.	transcript_id "file_1_file_1_jg16443.t2"; gene_id "file_1_file_1_jg16443";
Draco	AUGUSTUS	intron	12062620	12062683	.	+	.	transcript_id "file_1_file_1_jg16443.t2"; gene_id "file_1_file_1_jg16443";
Draco	AUGUSTUS	CDS	12062684	12063995	1	+	2	transcript_id "file_1_file_1_jg16443.t2"; gene_id "file_1_file_1_jg16443";
Draco	AUGUSTUS	exon	12062684	12063995	.	+	.	transcript_id "file_1_file_1_jg16443.t2"; gene_id "file_1_file_1_jg16443";
Draco	AUGUSTUS	intron	12063996	12064051	.	+	.	transcript_id "file_1_file_1_jg16443.t2"; gene_id "file_1_file_1_jg16443";
Draco	AUGUSTUS	CDS	12064052	12064260	1	+	1	transcript_id "file_1_file_1_jg16443.t2"; gene_id "file_1_file_1_jg16443";
Draco	AUGUSTUS	exon	12064052	12064260	.	+	.	transcript_id "file_1_file_1_jg16443.t2"; gene_id "file_1_file_1_jg16443";
Draco	AUGUSTUS	intron	12064261	12064319	.	+	.	transcript_id "file_1_file_1_jg16443.t2"; gene_id "file_1_file_1_jg16443";
Draco	AUGUSTUS	CDS	12064320	12064614	1	+	2	transcript_id "file_1_file_1_jg16443.t2"; gene_id "file_1_file_1_jg16443";
Draco	AUGUSTUS	exon	12064320	12064614	.	+	.	transcript_id "file_1_file_1_jg16443.t2"; gene_id "file_1_file_1_jg16443";
Draco	AUGUSTUS	intron	12064615	12064670	.	+	.	transcript_id "file_1_file_1_jg16443.t2"; gene_id "file_1_file_1_jg16443";
Draco	AUGUSTUS	CDS	12064671	12064856	1	+	1	transcript_id "file_1_file_1_jg16443.t2"; gene_id "file_1_file_1_jg16443";
Draco	AUGUSTUS	exon	12064671	12064856	.	+	.	transcript_id "file_1_file_1_jg16443.t2"; gene_id "file_1_file_1_jg16443";
Draco	AUGUSTUS	intron	12064857	12065097	.	+	.	transcript_id "file_1_file_1_jg16443.t2"; gene_id "file_1_file_1_jg16443";
Draco	AUGUSTUS	transcript	12062514	12065182	.	+	.	transcript_id "file_1_file_1_jg16443.t2"; gene_id "file_1_file_1_jg16443"
Draco	AUGUSTUS	CDS	12065098	12065182	1	+	1	transcript_id "file_1_file_1_jg16443.t2"; gene_id "file_1_file_1_jg16443";
Draco	AUGUSTUS	exon	12065098	12065182	.	+	.	transcript_id "file_1_file_1_jg16443.t2"; gene_id "file_1_file_1_jg16443";
Draco	AUGUSTUS	stop_codon	12065180	12065182	.	+	0	transcript_id "file_1_file_1_jg16443.t2"; gene_id "file_1_file_1_jg16443";
Contig_33	AUGUSTUS	start_codon	1212043	1212045	.	+	0	transcript_id "file_1_file_1_jg2169.t1"; gene_id "file_1_file_1_jg2169";
Contig_33	AUGUSTUS	CDS	1212043	1213572	1	+	0	transcript_id "file_1_file_1_jg2169.t1"; gene_id "file_1_file_1_jg2169";
Contig_33	AUGUSTUS	exon	1212043	1213572	.	+	.	transcript_id "file_1_file_1_jg2169.t1"; gene_id "file_1_file_1_jg2169";
Contig_33	AUGUSTUS	transcript	1212043	1213572	.	+	.	transcript_id "file_1_file_1_jg2169.t1"; gene_id "file_1_file_1_jg2169"
Contig_33	AUGUSTUS	gene	1212043	1213572	.	+	.	jg2169
Contig_33	AUGUSTUS	stop_codon	1213570	1213572	.	+	0	transcript_id "file_1_file_1_jg2169.t1"; gene_id "file_1_file_1_jg2169";
Cepheus	AUGUSTUS	stop_codon	8338984	8338986	.	-	0	transcript_id "file_1_file_1_jg11477.t1"; gene_id "file_1_file_1_jg11477";
Cepheus	AUGUSTUS	CDS	8338984	8339823	1	-	0	transcript_id "file_1_file_1_jg11477.t1"; gene_id "file_1_file_1_jg11477";
Cepheus	AUGUSTUS	exon	8338984	8339823	.	-	.	transcript_id "file_1_file_1_jg11477.t1"; gene_id "file_1_file_1_jg11477";
Cepheus	AUGUSTUS	intron	8339824	8340025	.	-	.	transcript_id "file_1_file_1_jg11477.t1"; gene_id "file_1_file_1_jg11477";
Cepheus	AUGUSTUS	CDS	8340026	8340121	1	-	0	transcript_id "file_1_file_1_jg11477.t1"; gene_id "file_1_file_1_jg11477";
Cepheus	AUGUSTUS	exon	8340026	8340121	.	-	.	transcript_id "file_1_file_1_jg11477.t1"; gene_id "file_1_file_1_jg11477";
Cepheus	AUGUSTUS	intron	8340122	8341093	.	-	.	transcript_id "file_1_file_1_jg11477.t1"; gene_id "file_1_file_1_jg11477";
Cepheus	AUGUSTUS	transcript	8338984	8341192	.	-	.	transcript_id "file_1_file_1_jg11477.t1"; gene_id "file_1_file_1_jg11477"
Cepheus	AUGUSTUS	gene	8338984	8341192	.	-	.	jg11477
Cepheus	AUGUSTUS	CDS	8341094	8341192	1	-	0	transcript_id "file_1_file_1_jg11477.t1"; gene_id "file_1_file_1_jg11477";
Cepheus	AUGUSTUS	exon	8341094	8341192	.	-	.	transcript_id "file_1_file_1_jg11477.t1"; gene_id "file_1_file_1_jg11477";
Cepheus	AUGUSTUS	start_codon	8341190	8341192	.	-	0	transcript_id "file_1_file_1_jg11477.t1"; gene_id "file_1_file_1_jg11477";
Andromeda	AUGUSTUS	start_codon	19501697	19501699	.	+	0	transcript_id "file_1_file_1_jg8888.t1"; gene_id "file_1_file_1_jg8888";
Andromeda	AUGUSTUS	CDS	19501697	19504126	0.97	+	0	transcript_id "file_1_file_1_jg8888.t1"; gene_id "file_1_file_1_jg8888";
Andromeda	AUGUSTUS	exon	19501697	19504126	.	+	.	transcript_id "file_1_file_1_jg8888.t1"; gene_id "file_1_file_1_jg8888";
Andromeda	AUGUSTUS	transcript	19501697	19504126	.	+	.	transcript_id "file_1_file_1_jg8888.t1"; gene_id "file_1_file_1_jg8888"
Andromeda	AUGUSTUS	gene	19501697	19504126	.	+	.	jg8888
Andromeda	AUGUSTUS	stop_codon	19504124	19504126	.	+	0	transcript_id "file_1_file_1_jg8888.t1"; gene_id "file_1_file_1_jg8888";
Draco	AUGUSTUS	stop_codon	2661800	2661802	.	-	0	transcript_id "file_1_file_1_jg15092.t1"; gene_id "file_1_file_1_jg15092";
Draco	AUGUSTUS	CDS	2661800	2662057	0.6	-	0	transcript_id "file_1_file_1_jg15092.t1"; gene_id "file_1_file_1_jg15092";
Draco	AUGUSTUS	exon	2661800	2662057	.	-	.	transcript_id "file_1_file_1_jg15092.t1"; gene_id "file_1_file_1_jg15092";
Draco	AUGUSTUS	transcript	2661800	2662057	.	-	.	transcript_id "file_1_file_1_jg15092.t1"; gene_id "file_1_file_1_jg15092"
Draco	AUGUSTUS	gene	2661800	2662057	.	-	.	jg15092
Draco	AUGUSTUS	start_codon	2662055	2662057	.	-	0	transcript_id "file_1_file_1_jg15092.t1"; gene_id "file_1_file_1_jg15092";
Contig_9	AUGUSTUS	stop_codon	4303581	4303583	.	-	0	transcript_id "file_1_file_1_jg6226.t1"; gene_id "file_1_file_1_jg6226";
Contig_9	AUGUSTUS	CDS	4303581	4303700	1	-	0	transcript_id "file_1_file_1_jg6226.t1"; gene_id "file_1_file_1_jg6226";
Contig_9	AUGUSTUS	exon	4303581	4303700	.	-	.	transcript_id "file_1_file_1_jg6226.t1"; gene_id "file_1_file_1_jg6226";
Contig_9	AUGUSTUS	intron	4303701	4303762	.	-	.	transcript_id "file_1_file_1_jg6226.t1"; gene_id "file_1_file_1_jg6226";
Contig_9	AUGUSTUS	CDS	4303763	4304128	1	-	0	transcript_id "file_1_file_1_jg6226.t1"; gene_id "file_1_file_1_jg6226";
Contig_9	AUGUSTUS	exon	4303763	4304128	.	-	.	transcript_id "file_1_file_1_jg6226.t1"; gene_id "file_1_file_1_jg6226";
Contig_9	AUGUSTUS	intron	4304129	4304185	.	-	.	transcript_id "file_1_file_1_jg6226.t1"; gene_id "file_1_file_1_jg6226";
Contig_9	AUGUSTUS	CDS	4304186	4304386	1	-	0	transcript_id "file_1_file_1_jg6226.t1"; gene_id "file_1_file_1_jg6226";
Contig_9	AUGUSTUS	exon	4304186	4304386	.	-	.	transcript_id "file_1_file_1_jg6226.t1"; gene_id "file_1_file_1_jg6226";
Contig_9	AUGUSTUS	intron	4304387	4304445	.	-	.	transcript_id "file_1_file_1_jg6226.t1"; gene_id "file_1_file_1_jg6226";
Contig_9	AUGUSTUS	CDS	4304446	4304659	1	-	1	transcript_id "file_1_file_1_jg6226.t1"; gene_id "file_1_file_1_jg6226";
Contig_9	AUGUSTUS	exon	4304446	4304659	.	-	.	transcript_id "file_1_file_1_jg6226.t1"; gene_id "file_1_file_1_jg6226";
Contig_9	AUGUSTUS	intron	4304660	4304716	.	-	.	transcript_id "file_1_file_1_jg6226.t1"; gene_id "file_1_file_1_jg6226";
Contig_9	AUGUSTUS	CDS	4304717	4305120	1	-	0	transcript_id "file_1_file_1_jg6226.t1"; gene_id "file_1_file_1_jg6226";
Contig_9	AUGUSTUS	exon	4304717	4305120	.	-	.	transcript_id "file_1_file_1_jg6226.t1"; gene_id "file_1_file_1_jg6226";
Contig_9	AUGUSTUS	intron	4305121	4305183	.	-	.	transcript_id "file_1_file_1_jg6226.t1"; gene_id "file_1_file_1_jg6226";
Contig_9	AUGUSTUS	CDS	4305184	4305336	1	-	0	transcript_id "file_1_file_1_jg6226.t1"; gene_id "file_1_file_1_jg6226";
Contig_9	AUGUSTUS	exon	4305184	4305336	.	-	.	transcript_id "file_1_file_1_jg6226.t1"; gene_id "file_1_file_1_jg6226";
Contig_9	AUGUSTUS	intron	4305337	4305406	.	-	.	transcript_id "file_1_file_1_jg6226.t1"; gene_id "file_1_file_1_jg6226";
Contig_9	AUGUSTUS	CDS	4305407	4306242	1	-	2	transcript_id "file_1_file_1_jg6226.t1"; gene_id "file_1_file_1_jg6226";
Contig_9	AUGUSTUS	exon	4305407	4306242	.	-	.	transcript_id "file_1_file_1_jg6226.t1"; gene_id "file_1_file_1_jg6226";
Contig_9	AUGUSTUS	intron	4306243	4306452	.	-	.	transcript_id "file_1_file_1_jg6226.t1"; gene_id "file_1_file_1_jg6226";
Contig_9	AUGUSTUS	CDS	4306453	4307337	1	-	2	transcript_id "file_1_file_1_jg6226.t1"; gene_id "file_1_file_1_jg6226";
Contig_9	AUGUSTUS	exon	4306453	4307337	.	-	.	transcript_id "file_1_file_1_jg6226.t1"; gene_id "file_1_file_1_jg6226";
Contig_9	AUGUSTUS	intron	4307338	4307396	.	-	.	transcript_id "file_1_file_1_jg6226.t1"; gene_id "file_1_file_1_jg6226";
Contig_9	AUGUSTUS	transcript	4303581	4308276	.	-	.	transcript_id "file_1_file_1_jg6226.t1"; gene_id "file_1_file_1_jg6226"
Contig_9	AUGUSTUS	gene	4303581	4308276	.	-	.	jg6226
Contig_9	AUGUSTUS	CDS	4307397	4308276	1	-	0	transcript_id "file_1_file_1_jg6226.t1"; gene_id "file_1_file_1_jg6226";
Contig_9	AUGUSTUS	exon	4307397	4308276	.	-	.	transcript_id "file_1_file_1_jg6226.t1"; gene_id "file_1_file_1_jg6226";
Contig_9	AUGUSTUS	start_codon	4308274	4308276	.	-	0	transcript_id "file_1_file_1_jg6226.t1"; gene_id "file_1_file_1_jg6226";
Contig_5	AUGUSTUS	start_codon	2618775	2618777	.	+	0	transcript_id "file_1_file_1_jg4447.t1"; gene_id "file_1_file_1_jg4447";
Contig_5	AUGUSTUS	CDS	2618775	2618990	0.88	+	0	transcript_id "file_1_file_1_jg4447.t1"; gene_id "file_1_file_1_jg4447";
Contig_5	AUGUSTUS	exon	2618775	2618990	.	+	.	transcript_id "file_1_file_1_jg4447.t1"; gene_id "file_1_file_1_jg4447";
Contig_5	AUGUSTUS	transcript	2618775	2618990	.	+	.	transcript_id "file_1_file_1_jg4447.t1"; gene_id "file_1_file_1_jg4447"
Contig_5	AUGUSTUS	gene	2618775	2618990	.	+	.	jg4447
Contig_5	AUGUSTUS	stop_codon	2618988	2618990	.	+	0	transcript_id "file_1_file_1_jg4447.t1"; gene_id "file_1_file_1_jg4447";
Contig_15	AUGUSTUS	stop_codon	1806143	1806145	.	-	0	transcript_id "file_1_file_1_jg16900.t1"; gene_id "file_1_file_1_jg16900";
Contig_15	AUGUSTUS	CDS	1806143	1808098	1	-	0	transcript_id "file_1_file_1_jg16900.t1"; gene_id "file_1_file_1_jg16900";
Contig_15	AUGUSTUS	exon	1806143	1808098	.	-	.	transcript_id "file_1_file_1_jg16900.t1"; gene_id "file_1_file_1_jg16900";
Contig_15	AUGUSTUS	transcript	1806143	1808098	.	-	.	transcript_id "file_1_file_1_jg16900.t1"; gene_id "file_1_file_1_jg16900"
Contig_15	AUGUSTUS	gene	1806143	1808098	.	-	.	jg16900
Contig_15	AUGUSTUS	start_codon	1808096	1808098	.	-	0	transcript_id "file_1_file_1_jg16900.t1"; gene_id "file_1_file_1_jg16900";
Cepheus	AUGUSTUS	start_codon	8892492	8892494	.	+	0	transcript_id "file_1_file_1_jg11568.t1"; gene_id "file_1_file_1_jg11568";
Cepheus	AUGUSTUS	CDS	8892492	8892638	1	+	0	transcript_id "file_1_file_1_jg11568.t1"; gene_id "file_1_file_1_jg11568";
Cepheus	AUGUSTUS	exon	8892492	8892638	.	+	.	transcript_id "file_1_file_1_jg11568.t1"; gene_id "file_1_file_1_jg11568";
Cepheus	AUGUSTUS	intron	8892639	8895738	.	+	.	transcript_id "file_1_file_1_jg11568.t1"; gene_id "file_1_file_1_jg11568";
Cepheus	AUGUSTUS	CDS	8895739	8895861	1	+	0	transcript_id "file_1_file_1_jg11568.t1"; gene_id "file_1_file_1_jg11568";
Cepheus	AUGUSTUS	exon	8895739	8895861	.	+	.	transcript_id "file_1_file_1_jg11568.t1"; gene_id "file_1_file_1_jg11568";
Cepheus	AUGUSTUS	intron	8895862	8895978	.	+	.	transcript_id "file_1_file_1_jg11568.t1"; gene_id "file_1_file_1_jg11568";
Cepheus	AUGUSTUS	transcript	8892492	8896170	.	+	.	transcript_id "file_1_file_1_jg11568.t1"; gene_id "file_1_file_1_jg11568"
Cepheus	AUGUSTUS	gene	8892492	8896170	.	+	.	jg11568
Cepheus	AUGUSTUS	CDS	8895979	8896170	1	+	0	transcript_id "file_1_file_1_jg11568.t1"; gene_id "file_1_file_1_jg11568";
Cepheus	AUGUSTUS	exon	8895979	8896170	.	+	.	transcript_id "file_1_file_1_jg11568.t1"; gene_id "file_1_file_1_jg11568";
Cepheus	AUGUSTUS	stop_codon	8896168	8896170	.	+	0	transcript_id "file_1_file_1_jg11568.t1"; gene_id "file_1_file_1_jg11568";
Cepheus	AUGUSTUS	stop_codon	2223865	2223867	.	-	0	transcript_id "file_1_file_1_jg10885.t1"; gene_id "file_1_file_1_jg10885";
Cepheus	AUGUSTUS	CDS	2223865	2224246	1	-	1	transcript_id "file_1_file_1_jg10885.t1"; gene_id "file_1_file_1_jg10885";
Cepheus	AUGUSTUS	exon	2223865	2224246	.	-	.	transcript_id "file_1_file_1_jg10885.t1"; gene_id "file_1_file_1_jg10885";
Cepheus	AUGUSTUS	intron	2224247	2224304	.	-	.	transcript_id "file_1_file_1_jg10885.t1"; gene_id "file_1_file_1_jg10885";
Cepheus	AUGUSTUS	CDS	2224305	2224499	1	-	1	transcript_id "file_1_file_1_jg10885.t1"; gene_id "file_1_file_1_jg10885";
Cepheus	AUGUSTUS	exon	2224305	2224499	.	-	.	transcript_id "file_1_file_1_jg10885.t1"; gene_id "file_1_file_1_jg10885";
Cepheus	AUGUSTUS	intron	2224500	2224558	.	-	.	transcript_id "file_1_file_1_jg10885.t1"; gene_id "file_1_file_1_jg10885";
Cepheus	AUGUSTUS	CDS	2224559	2224680	1	-	0	transcript_id "file_1_file_1_jg10885.t1"; gene_id "file_1_file_1_jg10885";
Cepheus	AUGUSTUS	exon	2224559	2224680	.	-	.	transcript_id "file_1_file_1_jg10885.t1"; gene_id "file_1_file_1_jg10885";
Cepheus	AUGUSTUS	intron	2224681	2224746	.	-	.	transcript_id "file_1_file_1_jg10885.t1"; gene_id "file_1_file_1_jg10885";
Cepheus	AUGUSTUS	transcript	2223865	2224950	.	-	.	transcript_id "file_1_file_1_jg10885.t1"; gene_id "file_1_file_1_jg10885"
Cepheus	AUGUSTUS	gene	2223865	2224950	.	-	.	jg10885
Cepheus	AUGUSTUS	CDS	2224747	2224950	1	-	0	transcript_id "file_1_file_1_jg10885.t1"; gene_id "file_1_file_1_jg10885";
Cepheus	AUGUSTUS	exon	2224747	2224950	.	-	.	transcript_id "file_1_file_1_jg10885.t1"; gene_id "file_1_file_1_jg10885";
Cepheus	AUGUSTUS	start_codon	2224948	2224950	.	-	0	transcript_id "file_1_file_1_jg10885.t1"; gene_id "file_1_file_1_jg10885";
Andromeda	AUGUSTUS	stop_codon	8954453	8954455	.	-	0	transcript_id "file_1_file_1_jg7843.t1"; gene_id "file_1_file_1_jg7843";
Andromeda	AUGUSTUS	CDS	8954453	8954810	1	-	1	transcript_id "file_1_file_1_jg7843.t1"; gene_id "file_1_file_1_jg7843";
Andromeda	AUGUSTUS	exon	8954453	8954810	.	-	.	transcript_id "file_1_file_1_jg7843.t1"; gene_id "file_1_file_1_jg7843";
Andromeda	AUGUSTUS	intron	8954811	8955021	.	-	.	transcript_id "file_1_file_1_jg7843.t1"; gene_id "file_1_file_1_jg7843";
Andromeda	AUGUSTUS	transcript	8954453	8955029	.	-	.	transcript_id "file_1_file_1_jg7843.t1"; gene_id "file_1_file_1_jg7843"
Andromeda	AUGUSTUS	gene	8954453	8955029	.	-	.	jg7843
Andromeda	AUGUSTUS	CDS	8955022	8955029	0.95	-	0	transcript_id "file_1_file_1_jg7843.t1"; gene_id "file_1_file_1_jg7843";
Andromeda	AUGUSTUS	exon	8955022	8955029	.	-	.	transcript_id "file_1_file_1_jg7843.t1"; gene_id "file_1_file_1_jg7843";
Andromeda	AUGUSTUS	start_codon	8955027	8955029	.	-	0	transcript_id "file_1_file_1_jg7843.t1"; gene_id "file_1_file_1_jg7843";
Andromeda	AUGUSTUS	start_codon	2512508	2512510	.	+	0	transcript_id "file_1_file_1_jg7119.t1"; gene_id "file_1_file_1_jg7119";
Andromeda	AUGUSTUS	CDS	2512508	2513221	1	+	0	transcript_id "file_1_file_1_jg7119.t1"; gene_id "file_1_file_1_jg7119";
Andromeda	AUGUSTUS	exon	2512508	2513221	.	+	.	transcript_id "file_1_file_1_jg7119.t1"; gene_id "file_1_file_1_jg7119";
Andromeda	AUGUSTUS	transcript	2512508	2513221	.	+	.	transcript_id "file_1_file_1_jg7119.t1"; gene_id "file_1_file_1_jg7119"
Andromeda	AUGUSTUS	gene	2512508	2513221	.	+	.	jg7119
Andromeda	AUGUSTUS	stop_codon	2513219	2513221	.	+	0	transcript_id "file_1_file_1_jg7119.t1"; gene_id "file_1_file_1_jg7119";
Contig_6	AUGUSTUS	start_codon	1924902	1924904	.	+	0	transcript_id "file_1_file_1_jg9983.t1"; gene_id "file_1_file_1_jg9983";
Contig_6	AUGUSTUS	CDS	1924902	1925632	1	+	0	transcript_id "file_1_file_1_jg9983.t1"; gene_id "file_1_file_1_jg9983";
Contig_6	AUGUSTUS	exon	1924902	1925632	.	+	.	transcript_id "file_1_file_1_jg9983.t1"; gene_id "file_1_file_1_jg9983";
Contig_6	AUGUSTUS	intron	1925633	1925691	.	+	.	transcript_id "file_1_file_1_jg9983.t1"; gene_id "file_1_file_1_jg9983";
Contig_6	AUGUSTUS	transcript	1924902	1925764	.	+	.	transcript_id "file_1_file_1_jg9983.t1"; gene_id "file_1_file_1_jg9983"
Contig_6	AUGUSTUS	gene	1924902	1925764	.	+	.	jg9983
Contig_6	AUGUSTUS	CDS	1925692	1925764	1	+	1	transcript_id "file_1_file_1_jg9983.t1"; gene_id "file_1_file_1_jg9983";
Contig_6	AUGUSTUS	exon	1925692	1925764	.	+	.	transcript_id "file_1_file_1_jg9983.t1"; gene_id "file_1_file_1_jg9983";
Contig_6	AUGUSTUS	stop_codon	1925762	1925764	.	+	0	transcript_id "file_1_file_1_jg9983.t1"; gene_id "file_1_file_1_jg9983";
Cepheus	AUGUSTUS	start_codon	3224992	3224994	.	+	0	transcript_id "file_1_file_1_jg10997.t1"; gene_id "file_1_file_1_jg10997";
Cepheus	AUGUSTUS	CDS	3224992	3225810	1	+	0	transcript_id "file_1_file_1_jg10997.t1"; gene_id "file_1_file_1_jg10997";
Cepheus	AUGUSTUS	exon	3224992	3225810	.	+	.	transcript_id "file_1_file_1_jg10997.t1"; gene_id "file_1_file_1_jg10997";
Cepheus	AUGUSTUS	transcript	3224992	3225810	.	+	.	transcript_id "file_1_file_1_jg10997.t1"; gene_id "file_1_file_1_jg10997"
Cepheus	AUGUSTUS	gene	3224992	3225810	.	+	.	jg10997
Cepheus	AUGUSTUS	stop_codon	3225808	3225810	.	+	0	transcript_id "file_1_file_1_jg10997.t1"; gene_id "file_1_file_1_jg10997";
Contig_33	AUGUSTUS	start_codon	44046	44048	.	+	0	transcript_id "file_1_file_1_jg1975.t3"; gene_id "file_1_file_1_jg1975";
Contig_33	AUGUSTUS	CDS	44046	44157	1	+	0	transcript_id "file_1_file_1_jg1975.t3"; gene_id "file_1_file_1_jg1975";
Contig_33	AUGUSTUS	exon	44046	44157	.	+	.	transcript_id "file_1_file_1_jg1975.t3"; gene_id "file_1_file_1_jg1975";
Contig_33	AUGUSTUS	intron	44158	45711	.	+	.	transcript_id "file_1_file_1_jg1975.t3"; gene_id "file_1_file_1_jg1975";
Contig_33	AUGUSTUS	CDS	45712	45830	1	+	2	transcript_id "file_1_file_1_jg1975.t3"; gene_id "file_1_file_1_jg1975";
Contig_33	AUGUSTUS	exon	45712	45830	.	+	.	transcript_id "file_1_file_1_jg1975.t3"; gene_id "file_1_file_1_jg1975";
Contig_33	AUGUSTUS	intron	45831	45895	.	+	.	transcript_id "file_1_file_1_jg1975.t3"; gene_id "file_1_file_1_jg1975";
Contig_33	AUGUSTUS	CDS	45896	46217	1	+	0	transcript_id "file_1_file_1_jg1975.t3"; gene_id "file_1_file_1_jg1975";
Contig_33	AUGUSTUS	exon	45896	46217	.	+	.	transcript_id "file_1_file_1_jg1975.t3"; gene_id "file_1_file_1_jg1975";
Contig_33	AUGUSTUS	intron	46218	46310	.	+	.	transcript_id "file_1_file_1_jg1975.t3"; gene_id "file_1_file_1_jg1975";
Contig_33	AUGUSTUS	CDS	46311	46552	1	+	2	transcript_id "file_1_file_1_jg1975.t3"; gene_id "file_1_file_1_jg1975";
Contig_33	AUGUSTUS	exon	46311	46552	.	+	.	transcript_id "file_1_file_1_jg1975.t3"; gene_id "file_1_file_1_jg1975";
Contig_33	AUGUSTUS	intron	46553	49038	.	+	.	transcript_id "file_1_file_1_jg1975.t3"; gene_id "file_1_file_1_jg1975";
Contig_33	AUGUSTUS	CDS	49039	49174	1	+	0	transcript_id "file_1_file_1_jg1975.t3"; gene_id "file_1_file_1_jg1975";
Contig_33	AUGUSTUS	exon	49039	49174	.	+	.	transcript_id "file_1_file_1_jg1975.t3"; gene_id "file_1_file_1_jg1975";
Contig_33	AUGUSTUS	intron	49175	51032	.	+	.	transcript_id "file_1_file_1_jg1975.t3"; gene_id "file_1_file_1_jg1975";
Contig_33	AUGUSTUS	CDS	51033	51166	1	+	2	transcript_id "file_1_file_1_jg1975.t3"; gene_id "file_1_file_1_jg1975";
Contig_33	AUGUSTUS	exon	51033	51166	.	+	.	transcript_id "file_1_file_1_jg1975.t3"; gene_id "file_1_file_1_jg1975";
Contig_33	AUGUSTUS	intron	51167	51224	.	+	.	transcript_id "file_1_file_1_jg1975.t3"; gene_id "file_1_file_1_jg1975";
Contig_33	AUGUSTUS	CDS	51225	51353	1	+	0	transcript_id "file_1_file_1_jg1975.t3"; gene_id "file_1_file_1_jg1975";
Contig_33	AUGUSTUS	exon	51225	51353	.	+	.	transcript_id "file_1_file_1_jg1975.t3"; gene_id "file_1_file_1_jg1975";
Contig_33	AUGUSTUS	intron	51354	51408	.	+	.	transcript_id "file_1_file_1_jg1975.t3"; gene_id "file_1_file_1_jg1975";
Contig_33	AUGUSTUS	CDS	51409	51549	1	+	0	transcript_id "file_1_file_1_jg1975.t3"; gene_id "file_1_file_1_jg1975";
Contig_33	AUGUSTUS	exon	51409	51549	.	+	.	transcript_id "file_1_file_1_jg1975.t3"; gene_id "file_1_file_1_jg1975";
Contig_33	AUGUSTUS	intron	51550	51608	.	+	.	transcript_id "file_1_file_1_jg1975.t3"; gene_id "file_1_file_1_jg1975";
Contig_33	AUGUSTUS	CDS	51609	51715	1	+	0	transcript_id "file_1_file_1_jg1975.t3"; gene_id "file_1_file_1_jg1975";
Contig_33	AUGUSTUS	exon	51609	51715	.	+	.	transcript_id "file_1_file_1_jg1975.t3"; gene_id "file_1_file_1_jg1975";
Contig_33	AUGUSTUS	intron	51716	52108	.	+	.	transcript_id "file_1_file_1_jg1975.t3"; gene_id "file_1_file_1_jg1975";
Contig_33	AUGUSTUS	CDS	52109	52230	1	+	1	transcript_id "file_1_file_1_jg1975.t3"; gene_id "file_1_file_1_jg1975";
Contig_33	AUGUSTUS	exon	52109	52230	.	+	.	transcript_id "file_1_file_1_jg1975.t3"; gene_id "file_1_file_1_jg1975";
Contig_33	AUGUSTUS	intron	52231	53758	.	+	.	transcript_id "file_1_file_1_jg1975.t3"; gene_id "file_1_file_1_jg1975";
Contig_33	AUGUSTUS	CDS	53759	54030	1	+	2	transcript_id "file_1_file_1_jg1975.t3"; gene_id "file_1_file_1_jg1975";
Contig_33	AUGUSTUS	exon	53759	54030	.	+	.	transcript_id "file_1_file_1_jg1975.t3"; gene_id "file_1_file_1_jg1975";
Contig_33	AUGUSTUS	intron	54031	56057	.	+	.	transcript_id "file_1_file_1_jg1975.t3"; gene_id "file_1_file_1_jg1975";
Contig_33	AUGUSTUS	CDS	56058	56319	1	+	0	transcript_id "file_1_file_1_jg1975.t3"; gene_id "file_1_file_1_jg1975";
Contig_33	AUGUSTUS	exon	56058	56319	.	+	.	transcript_id "file_1_file_1_jg1975.t3"; gene_id "file_1_file_1_jg1975";
Contig_33	AUGUSTUS	intron	56320	59717	.	+	.	transcript_id "file_1_file_1_jg1975.t3"; gene_id "file_1_file_1_jg1975";
Contig_33	AUGUSTUS	transcript	44046	59893	.	+	.	transcript_id "file_1_file_1_jg1975.t3"; gene_id "file_1_file_1_jg1975"
Contig_33	AUGUSTUS	CDS	59718	59893	1	+	2	transcript_id "file_1_file_1_jg1975.t3"; gene_id "file_1_file_1_jg1975";
Contig_33	AUGUSTUS	exon	59718	59893	.	+	.	transcript_id "file_1_file_1_jg1975.t3"; gene_id "file_1_file_1_jg1975";
Contig_33	AUGUSTUS	stop_codon	59891	59893	.	+	0	transcript_id "file_1_file_1_jg1975.t3"; gene_id "file_1_file_1_jg1975";
Contig_9	AUGUSTUS	stop_codon	4753494	4753496	.	-	0	transcript_id "file_1_file_1_jg6285.t1"; gene_id "file_1_file_1_jg6285";
Contig_9	AUGUSTUS	CDS	4753494	4753640	1	-	0	transcript_id "file_1_file_1_jg6285.t1"; gene_id "file_1_file_1_jg6285";
Contig_9	AUGUSTUS	exon	4753494	4753640	.	-	.	transcript_id "file_1_file_1_jg6285.t1"; gene_id "file_1_file_1_jg6285";
Contig_9	AUGUSTUS	intron	4753641	4755671	.	-	.	transcript_id "file_1_file_1_jg6285.t1"; gene_id "file_1_file_1_jg6285";
Contig_9	AUGUSTUS	CDS	4755672	4756145	1	-	0	transcript_id "file_1_file_1_jg6285.t1"; gene_id "file_1_file_1_jg6285";
Contig_9	AUGUSTUS	exon	4755672	4756145	.	-	.	transcript_id "file_1_file_1_jg6285.t1"; gene_id "file_1_file_1_jg6285";
Contig_9	AUGUSTUS	intron	4756146	4756261	.	-	.	transcript_id "file_1_file_1_jg6285.t1"; gene_id "file_1_file_1_jg6285";
Contig_9	AUGUSTUS	CDS	4756262	4756345	1	-	0	transcript_id "file_1_file_1_jg6285.t1"; gene_id "file_1_file_1_jg6285";
Contig_9	AUGUSTUS	exon	4756262	4756345	.	-	.	transcript_id "file_1_file_1_jg6285.t1"; gene_id "file_1_file_1_jg6285";
Contig_9	AUGUSTUS	intron	4756346	4756417	.	-	.	transcript_id "file_1_file_1_jg6285.t1"; gene_id "file_1_file_1_jg6285";
Contig_9	AUGUSTUS	CDS	4756418	4757323	0.99	-	0	transcript_id "file_1_file_1_jg6285.t1"; gene_id "file_1_file_1_jg6285";
Contig_9	AUGUSTUS	exon	4756418	4757323	.	-	.	transcript_id "file_1_file_1_jg6285.t1"; gene_id "file_1_file_1_jg6285";
Contig_9	AUGUSTUS	intron	4757324	4757401	.	-	.	transcript_id "file_1_file_1_jg6285.t1"; gene_id "file_1_file_1_jg6285";
Contig_9	AUGUSTUS	CDS	4757402	4758378	0.77	-	2	transcript_id "file_1_file_1_jg6285.t1"; gene_id "file_1_file_1_jg6285";
Contig_9	AUGUSTUS	exon	4757402	4758378	.	-	.	transcript_id "file_1_file_1_jg6285.t1"; gene_id "file_1_file_1_jg6285";
Contig_9	AUGUSTUS	intron	4758379	4758477	.	-	.	transcript_id "file_1_file_1_jg6285.t1"; gene_id "file_1_file_1_jg6285";
Contig_9	AUGUSTUS	transcript	4753494	4760008	.	-	.	transcript_id "file_1_file_1_jg6285.t1"; gene_id "file_1_file_1_jg6285"
Contig_9	AUGUSTUS	gene	4753494	4760008	.	-	.	jg6285
Contig_9	AUGUSTUS	CDS	4758478	4760008	0.79	-	0	transcript_id "file_1_file_1_jg6285.t1"; gene_id "file_1_file_1_jg6285";
Contig_9	AUGUSTUS	exon	4758478	4760008	.	-	.	transcript_id "file_1_file_1_jg6285.t1"; gene_id "file_1_file_1_jg6285";
Contig_9	AUGUSTUS	start_codon	4760006	4760008	.	-	0	transcript_id "file_1_file_1_jg6285.t1"; gene_id "file_1_file_1_jg6285";
Cepheus	AUGUSTUS	stop_codon	6964325	6964327	.	-	0	transcript_id "file_1_file_1_jg11293.t2"; gene_id "file_1_file_1_jg11293";
Cepheus	AUGUSTUS	CDS	6964325	6964600	1	-	0	transcript_id "file_1_file_1_jg11293.t2"; gene_id "file_1_file_1_jg11293";
Cepheus	AUGUSTUS	exon	6964325	6964600	.	-	.	transcript_id "file_1_file_1_jg11293.t2"; gene_id "file_1_file_1_jg11293";
Cepheus	AUGUSTUS	intron	6964601	6965363	.	-	.	transcript_id "file_1_file_1_jg11293.t2"; gene_id "file_1_file_1_jg11293";
Cepheus	AUGUSTUS	CDS	6965364	6965381	0.66	-	0	transcript_id "file_1_file_1_jg11293.t2"; gene_id "file_1_file_1_jg11293";
Cepheus	AUGUSTUS	exon	6965364	6965381	.	-	.	transcript_id "file_1_file_1_jg11293.t2"; gene_id "file_1_file_1_jg11293";
Cepheus	AUGUSTUS	intron	6965382	6967584	.	-	.	transcript_id "file_1_file_1_jg11293.t2"; gene_id "file_1_file_1_jg11293";
Cepheus	AUGUSTUS	CDS	6967585	6967644	0.88	-	0	transcript_id "file_1_file_1_jg11293.t2"; gene_id "file_1_file_1_jg11293";
Cepheus	AUGUSTUS	exon	6967585	6967644	.	-	.	transcript_id "file_1_file_1_jg11293.t2"; gene_id "file_1_file_1_jg11293";
Cepheus	AUGUSTUS	intron	6967645	6968425	.	-	.	transcript_id "file_1_file_1_jg11293.t2"; gene_id "file_1_file_1_jg11293";
Cepheus	AUGUSTUS	CDS	6968426	6968679	1	-	2	transcript_id "file_1_file_1_jg11293.t2"; gene_id "file_1_file_1_jg11293";
Cepheus	AUGUSTUS	exon	6968426	6968679	.	-	.	transcript_id "file_1_file_1_jg11293.t2"; gene_id "file_1_file_1_jg11293";
Cepheus	AUGUSTUS	intron	6968680	6971517	.	-	.	transcript_id "file_1_file_1_jg11293.t2"; gene_id "file_1_file_1_jg11293";
Cepheus	AUGUSTUS	CDS	6971518	6971731	1	-	0	transcript_id "file_1_file_1_jg11293.t2"; gene_id "file_1_file_1_jg11293";
Cepheus	AUGUSTUS	exon	6971518	6971731	.	-	.	transcript_id "file_1_file_1_jg11293.t2"; gene_id "file_1_file_1_jg11293";
Cepheus	AUGUSTUS	intron	6971732	6971810	.	-	.	transcript_id "file_1_file_1_jg11293.t2"; gene_id "file_1_file_1_jg11293";
Cepheus	AUGUSTUS	CDS	6971811	6971947	1	-	2	transcript_id "file_1_file_1_jg11293.t2"; gene_id "file_1_file_1_jg11293";
Cepheus	AUGUSTUS	exon	6971811	6971947	.	-	.	transcript_id "file_1_file_1_jg11293.t2"; gene_id "file_1_file_1_jg11293";
Cepheus	AUGUSTUS	intron	6971948	6972512	.	-	.	transcript_id "file_1_file_1_jg11293.t2"; gene_id "file_1_file_1_jg11293";
Cepheus	AUGUSTUS	CDS	6972513	6972585	1	-	0	transcript_id "file_1_file_1_jg11293.t2"; gene_id "file_1_file_1_jg11293";
Cepheus	AUGUSTUS	exon	6972513	6972585	.	-	.	transcript_id "file_1_file_1_jg11293.t2"; gene_id "file_1_file_1_jg11293";
Cepheus	AUGUSTUS	intron	6972586	6972658	.	-	.	transcript_id "file_1_file_1_jg11293.t2"; gene_id "file_1_file_1_jg11293";
Cepheus	AUGUSTUS	CDS	6972659	6972835	1	-	0	transcript_id "file_1_file_1_jg11293.t2"; gene_id "file_1_file_1_jg11293";
Cepheus	AUGUSTUS	exon	6972659	6972835	.	-	.	transcript_id "file_1_file_1_jg11293.t2"; gene_id "file_1_file_1_jg11293";
Cepheus	AUGUSTUS	intron	6972836	6973542	.	-	.	transcript_id "file_1_file_1_jg11293.t2"; gene_id "file_1_file_1_jg11293";
Cepheus	AUGUSTUS	CDS	6973543	6973696	1	-	1	transcript_id "file_1_file_1_jg11293.t2"; gene_id "file_1_file_1_jg11293";
Cepheus	AUGUSTUS	exon	6973543	6973696	.	-	.	transcript_id "file_1_file_1_jg11293.t2"; gene_id "file_1_file_1_jg11293";
Cepheus	AUGUSTUS	intron	6973697	6974753	.	-	.	transcript_id "file_1_file_1_jg11293.t2"; gene_id "file_1_file_1_jg11293";
Cepheus	AUGUSTUS	CDS	6974754	6974899	1	-	0	transcript_id "file_1_file_1_jg11293.t2"; gene_id "file_1_file_1_jg11293";
Cepheus	AUGUSTUS	exon	6974754	6974899	.	-	.	transcript_id "file_1_file_1_jg11293.t2"; gene_id "file_1_file_1_jg11293";
Cepheus	AUGUSTUS	intron	6974900	6975278	.	-	.	transcript_id "file_1_file_1_jg11293.t2"; gene_id "file_1_file_1_jg11293";
Cepheus	AUGUSTUS	CDS	6975279	6975393	1	-	1	transcript_id "file_1_file_1_jg11293.t2"; gene_id "file_1_file_1_jg11293";
Cepheus	AUGUSTUS	exon	6975279	6975393	.	-	.	transcript_id "file_1_file_1_jg11293.t2"; gene_id "file_1_file_1_jg11293";
Cepheus	AUGUSTUS	intron	6975394	6978134	.	-	.	transcript_id "file_1_file_1_jg11293.t2"; gene_id "file_1_file_1_jg11293";
Cepheus	AUGUSTUS	CDS	6978135	6978265	1	-	0	transcript_id "file_1_file_1_jg11293.t2"; gene_id "file_1_file_1_jg11293";
Cepheus	AUGUSTUS	exon	6978135	6978265	.	-	.	transcript_id "file_1_file_1_jg11293.t2"; gene_id "file_1_file_1_jg11293";
Cepheus	AUGUSTUS	intron	6978266	6978736	.	-	.	transcript_id "file_1_file_1_jg11293.t2"; gene_id "file_1_file_1_jg11293";
Cepheus	AUGUSTUS	CDS	6978737	6978882	1	-	2	transcript_id "file_1_file_1_jg11293.t2"; gene_id "file_1_file_1_jg11293";
Cepheus	AUGUSTUS	exon	6978737	6978882	.	-	.	transcript_id "file_1_file_1_jg11293.t2"; gene_id "file_1_file_1_jg11293";
Cepheus	AUGUSTUS	intron	6978883	6979482	.	-	.	transcript_id "file_1_file_1_jg11293.t2"; gene_id "file_1_file_1_jg11293";
Cepheus	AUGUSTUS	CDS	6979483	6979578	1	-	2	transcript_id "file_1_file_1_jg11293.t2"; gene_id "file_1_file_1_jg11293";
Cepheus	AUGUSTUS	exon	6979483	6979578	.	-	.	transcript_id "file_1_file_1_jg11293.t2"; gene_id "file_1_file_1_jg11293";
Cepheus	AUGUSTUS	intron	6979579	6979667	.	-	.	transcript_id "file_1_file_1_jg11293.t2"; gene_id "file_1_file_1_jg11293";
Cepheus	AUGUSTUS	CDS	6979668	6979788	1	-	0	transcript_id "file_1_file_1_jg11293.t2"; gene_id "file_1_file_1_jg11293";
Cepheus	AUGUSTUS	exon	6979668	6979788	.	-	.	transcript_id "file_1_file_1_jg11293.t2"; gene_id "file_1_file_1_jg11293";
Cepheus	AUGUSTUS	intron	6979789	6979868	.	-	.	transcript_id "file_1_file_1_jg11293.t2"; gene_id "file_1_file_1_jg11293";
Cepheus	AUGUSTUS	CDS	6979869	6980024	1	-	0	transcript_id "file_1_file_1_jg11293.t2"; gene_id "file_1_file_1_jg11293";
Cepheus	AUGUSTUS	exon	6979869	6980024	.	-	.	transcript_id "file_1_file_1_jg11293.t2"; gene_id "file_1_file_1_jg11293";
Cepheus	AUGUSTUS	intron	6980025	6982426	.	-	.	transcript_id "file_1_file_1_jg11293.t2"; gene_id "file_1_file_1_jg11293";
Cepheus	AUGUSTUS	CDS	6982427	6982525	1	-	0	transcript_id "file_1_file_1_jg11293.t2"; gene_id "file_1_file_1_jg11293";
Cepheus	AUGUSTUS	exon	6982427	6982525	.	-	.	transcript_id "file_1_file_1_jg11293.t2"; gene_id "file_1_file_1_jg11293";
Cepheus	AUGUSTUS	intron	6982526	6982618	.	-	.	transcript_id "file_1_file_1_jg11293.t2"; gene_id "file_1_file_1_jg11293";
Cepheus	AUGUSTUS	CDS	6982619	6982744	1	-	0	transcript_id "file_1_file_1_jg11293.t2"; gene_id "file_1_file_1_jg11293";
Cepheus	AUGUSTUS	exon	6982619	6982744	.	-	.	transcript_id "file_1_file_1_jg11293.t2"; gene_id "file_1_file_1_jg11293";
Cepheus	AUGUSTUS	intron	6982745	6983219	.	-	.	transcript_id "file_1_file_1_jg11293.t2"; gene_id "file_1_file_1_jg11293";
Cepheus	AUGUSTUS	CDS	6983220	6984266	0.43	-	0	transcript_id "file_1_file_1_jg11293.t2"; gene_id "file_1_file_1_jg11293";
Cepheus	AUGUSTUS	exon	6983220	6984266	.	-	.	transcript_id "file_1_file_1_jg11293.t2"; gene_id "file_1_file_1_jg11293";
Cepheus	AUGUSTUS	intron	6984267	6985985	.	-	.	transcript_id "file_1_file_1_jg11293.t2"; gene_id "file_1_file_1_jg11293";
Cepheus	AUGUSTUS	transcript	6964325	6986141	.	-	.	transcript_id "file_1_file_1_jg11293.t2"; gene_id "file_1_file_1_jg11293"
Cepheus	AUGUSTUS	CDS	6985986	6986141	0.47	-	0	transcript_id "file_1_file_1_jg11293.t2"; gene_id "file_1_file_1_jg11293";
Cepheus	AUGUSTUS	exon	6985986	6986141	.	-	.	transcript_id "file_1_file_1_jg11293.t2"; gene_id "file_1_file_1_jg11293";
Cepheus	AUGUSTUS	start_codon	6986139	6986141	.	-	0	transcript_id "file_1_file_1_jg11293.t2"; gene_id "file_1_file_1_jg11293";
Cepheus	AUGUSTUS	stop_codon	13837621	13837623	.	-	0	transcript_id "file_1_file_1_jg12179.t1"; gene_id "file_1_file_1_jg12179";
Cepheus	AUGUSTUS	CDS	13837621	13838118	1	-	0	transcript_id "file_1_file_1_jg12179.t1"; gene_id "file_1_file_1_jg12179";
Cepheus	AUGUSTUS	exon	13837621	13838118	.	-	.	transcript_id "file_1_file_1_jg12179.t1"; gene_id "file_1_file_1_jg12179";
Cepheus	AUGUSTUS	intron	13838119	13838984	.	-	.	transcript_id "file_1_file_1_jg12179.t1"; gene_id "file_1_file_1_jg12179";
Cepheus	AUGUSTUS	CDS	13838985	13839878	1	-	0	transcript_id "file_1_file_1_jg12179.t1"; gene_id "file_1_file_1_jg12179";
Cepheus	AUGUSTUS	exon	13838985	13839878	.	-	.	transcript_id "file_1_file_1_jg12179.t1"; gene_id "file_1_file_1_jg12179";
Cepheus	AUGUSTUS	intron	13839879	13842696	.	-	.	transcript_id "file_1_file_1_jg12179.t1"; gene_id "file_1_file_1_jg12179";
Cepheus	AUGUSTUS	CDS	13842697	13842898	1	-	1	transcript_id "file_1_file_1_jg12179.t1"; gene_id "file_1_file_1_jg12179";
Cepheus	AUGUSTUS	exon	13842697	13842898	.	-	.	transcript_id "file_1_file_1_jg12179.t1"; gene_id "file_1_file_1_jg12179";
Cepheus	AUGUSTUS	intron	13842899	13843682	.	-	.	transcript_id "file_1_file_1_jg12179.t1"; gene_id "file_1_file_1_jg12179";
Cepheus	AUGUSTUS	transcript	13837621	13843723	.	-	.	transcript_id "file_1_file_1_jg12179.t1"; gene_id "file_1_file_1_jg12179"
Cepheus	AUGUSTUS	gene	13837621	13843723	.	-	.	jg12179
Cepheus	AUGUSTUS	CDS	13843683	13843723	1	-	0	transcript_id "file_1_file_1_jg12179.t1"; gene_id "file_1_file_1_jg12179";
Cepheus	AUGUSTUS	exon	13843683	13843723	.	-	.	transcript_id "file_1_file_1_jg12179.t1"; gene_id "file_1_file_1_jg12179";
Cepheus	AUGUSTUS	start_codon	13843721	13843723	.	-	0	transcript_id "file_1_file_1_jg12179.t1"; gene_id "file_1_file_1_jg12179";
Cepheus	AUGUSTUS	stop_codon	10712905	10712907	.	-	0	transcript_id "file_1_file_1_jg11768.t1"; gene_id "file_1_file_1_jg11768";
Cepheus	AUGUSTUS	CDS	10712905	10714692	1	-	0	transcript_id "file_1_file_1_jg11768.t1"; gene_id "file_1_file_1_jg11768";
Cepheus	AUGUSTUS	exon	10712905	10714692	.	-	.	transcript_id "file_1_file_1_jg11768.t1"; gene_id "file_1_file_1_jg11768";
Cepheus	AUGUSTUS	transcript	10712905	10714692	.	-	.	transcript_id "file_1_file_1_jg11768.t1"; gene_id "file_1_file_1_jg11768"
Cepheus	AUGUSTUS	gene	10712905	10714692	.	-	.	jg11768
Cepheus	AUGUSTUS	start_codon	10714690	10714692	.	-	0	transcript_id "file_1_file_1_jg11768.t1"; gene_id "file_1_file_1_jg11768";
Cepheus	AUGUSTUS	stop_codon	4901721	4901723	.	-	0	transcript_id "file_1_file_1_jg11148.t1"; gene_id "file_1_file_1_jg11148";
Cepheus	AUGUSTUS	CDS	4901721	4902575	1	-	0	transcript_id "file_1_file_1_jg11148.t1"; gene_id "file_1_file_1_jg11148";
Cepheus	AUGUSTUS	exon	4901721	4902575	.	-	.	transcript_id "file_1_file_1_jg11148.t1"; gene_id "file_1_file_1_jg11148";
Cepheus	AUGUSTUS	transcript	4901721	4902575	.	-	.	transcript_id "file_1_file_1_jg11148.t1"; gene_id "file_1_file_1_jg11148"
Cepheus	AUGUSTUS	gene	4901721	4902575	.	-	.	jg11148
Cepheus	AUGUSTUS	start_codon	4902573	4902575	.	-	0	transcript_id "file_1_file_1_jg11148.t1"; gene_id "file_1_file_1_jg11148";
Andromeda	AUGUSTUS	start_codon	3936728	3936730	.	+	0	transcript_id "file_1_file_1_jg7252.t1"; gene_id "file_1_file_1_jg7252";
Andromeda	AUGUSTUS	CDS	3936728	3936892	0.3	+	0	transcript_id "file_1_file_1_jg7252.t1"; gene_id "file_1_file_1_jg7252";
Andromeda	AUGUSTUS	exon	3936728	3936892	.	+	.	transcript_id "file_1_file_1_jg7252.t1"; gene_id "file_1_file_1_jg7252";
Andromeda	AUGUSTUS	intron	3936893	3936987	.	+	.	transcript_id "file_1_file_1_jg7252.t1"; gene_id "file_1_file_1_jg7252";
Andromeda	AUGUSTUS	transcript	3936728	3937185	.	+	.	transcript_id "file_1_file_1_jg7252.t1"; gene_id "file_1_file_1_jg7252"
Andromeda	AUGUSTUS	gene	3936728	3937185	.	+	.	jg7252
Andromeda	AUGUSTUS	CDS	3936988	3937185	0.56	+	0	transcript_id "file_1_file_1_jg7252.t1"; gene_id "file_1_file_1_jg7252";
Andromeda	AUGUSTUS	exon	3936988	3937185	.	+	.	transcript_id "file_1_file_1_jg7252.t1"; gene_id "file_1_file_1_jg7252";
Andromeda	AUGUSTUS	stop_codon	3937183	3937185	.	+	0	transcript_id "file_1_file_1_jg7252.t1"; gene_id "file_1_file_1_jg7252";
Draco	AUGUSTUS	start_codon	10017810	10017812	.	+	0	transcript_id "file_1_file_1_jg16183.t1"; gene_id "file_1_file_1_jg16183";
Draco	AUGUSTUS	CDS	10017810	10018007	0.85	+	0	transcript_id "file_1_file_1_jg16183.t1"; gene_id "file_1_file_1_jg16183";
Draco	AUGUSTUS	exon	10017810	10018007	.	+	.	transcript_id "file_1_file_1_jg16183.t1"; gene_id "file_1_file_1_jg16183";
Draco	AUGUSTUS	intron	10018008	10018079	.	+	.	transcript_id "file_1_file_1_jg16183.t1"; gene_id "file_1_file_1_jg16183";
Draco	AUGUSTUS	CDS	10018080	10018411	1	+	0	transcript_id "file_1_file_1_jg16183.t1"; gene_id "file_1_file_1_jg16183";
Draco	AUGUSTUS	exon	10018080	10018411	.	+	.	transcript_id "file_1_file_1_jg16183.t1"; gene_id "file_1_file_1_jg16183";
Draco	AUGUSTUS	intron	10018412	10018487	.	+	.	transcript_id "file_1_file_1_jg16183.t1"; gene_id "file_1_file_1_jg16183";
Draco	AUGUSTUS	CDS	10018488	10018656	1	+	1	transcript_id "file_1_file_1_jg16183.t1"; gene_id "file_1_file_1_jg16183";
Draco	AUGUSTUS	exon	10018488	10018656	.	+	.	transcript_id "file_1_file_1_jg16183.t1"; gene_id "file_1_file_1_jg16183";
Draco	AUGUSTUS	intron	10018657	10018963	.	+	.	transcript_id "file_1_file_1_jg16183.t1"; gene_id "file_1_file_1_jg16183";
Draco	AUGUSTUS	CDS	10018964	10019158	1	+	0	transcript_id "file_1_file_1_jg16183.t1"; gene_id "file_1_file_1_jg16183";
Draco	AUGUSTUS	exon	10018964	10019158	.	+	.	transcript_id "file_1_file_1_jg16183.t1"; gene_id "file_1_file_1_jg16183";
Draco	AUGUSTUS	intron	10019159	10019719	.	+	.	transcript_id "file_1_file_1_jg16183.t1"; gene_id "file_1_file_1_jg16183";
Draco	AUGUSTUS	CDS	10019720	10019786	1	+	0	transcript_id "file_1_file_1_jg16183.t1"; gene_id "file_1_file_1_jg16183";
Draco	AUGUSTUS	exon	10019720	10019786	.	+	.	transcript_id "file_1_file_1_jg16183.t1"; gene_id "file_1_file_1_jg16183";
Draco	AUGUSTUS	intron	10019787	10021281	.	+	.	transcript_id "file_1_file_1_jg16183.t1"; gene_id "file_1_file_1_jg16183";
Draco	AUGUSTUS	CDS	10021282	10021719	1	+	2	transcript_id "file_1_file_1_jg16183.t1"; gene_id "file_1_file_1_jg16183";
Draco	AUGUSTUS	exon	10021282	10021719	.	+	.	transcript_id "file_1_file_1_jg16183.t1"; gene_id "file_1_file_1_jg16183";
Draco	AUGUSTUS	intron	10021720	10022594	.	+	.	transcript_id "file_1_file_1_jg16183.t1"; gene_id "file_1_file_1_jg16183";
Draco	AUGUSTUS	CDS	10022595	10023219	1	+	2	transcript_id "file_1_file_1_jg16183.t1"; gene_id "file_1_file_1_jg16183";
Draco	AUGUSTUS	exon	10022595	10023219	.	+	.	transcript_id "file_1_file_1_jg16183.t1"; gene_id "file_1_file_1_jg16183";
Draco	AUGUSTUS	intron	10023220	10023281	.	+	.	transcript_id "file_1_file_1_jg16183.t1"; gene_id "file_1_file_1_jg16183";
Draco	AUGUSTUS	CDS	10023282	10025201	1	+	1	transcript_id "file_1_file_1_jg16183.t1"; gene_id "file_1_file_1_jg16183";
Draco	AUGUSTUS	exon	10023282	10025201	.	+	.	transcript_id "file_1_file_1_jg16183.t1"; gene_id "file_1_file_1_jg16183";
Draco	AUGUSTUS	intron	10025202	10025636	.	+	.	transcript_id "file_1_file_1_jg16183.t1"; gene_id "file_1_file_1_jg16183";
Draco	AUGUSTUS	transcript	10017810	10027254	.	+	.	transcript_id "file_1_file_1_jg16183.t1"; gene_id "file_1_file_1_jg16183"
Draco	AUGUSTUS	gene	10017810	10027254	.	+	.	jg16183
Draco	AUGUSTUS	CDS	10025637	10027254	1	+	1	transcript_id "file_1_file_1_jg16183.t1"; gene_id "file_1_file_1_jg16183";
Draco	AUGUSTUS	exon	10025637	10027254	.	+	.	transcript_id "file_1_file_1_jg16183.t1"; gene_id "file_1_file_1_jg16183";
Draco	AUGUSTUS	stop_codon	10027252	10027254	.	+	0	transcript_id "file_1_file_1_jg16183.t1"; gene_id "file_1_file_1_jg16183";
Cepheus	AUGUSTUS	start_codon	6130456	6130458	.	+	0	transcript_id "file_1_file_1_jg11236.t1"; gene_id "file_1_file_1_jg11236";
Cepheus	AUGUSTUS	CDS	6130456	6130690	1	+	0	transcript_id "file_1_file_1_jg11236.t1"; gene_id "file_1_file_1_jg11236";
Cepheus	AUGUSTUS	exon	6130456	6130690	.	+	.	transcript_id "file_1_file_1_jg11236.t1"; gene_id "file_1_file_1_jg11236";
Cepheus	AUGUSTUS	intron	6130691	6130770	.	+	.	transcript_id "file_1_file_1_jg11236.t1"; gene_id "file_1_file_1_jg11236";
Cepheus	AUGUSTUS	transcript	6130456	6130820	.	+	.	transcript_id "file_1_file_1_jg11236.t1"; gene_id "file_1_file_1_jg11236"
Cepheus	AUGUSTUS	gene	6130456	6130820	.	+	.	jg11236
Cepheus	AUGUSTUS	CDS	6130771	6130820	1	+	2	transcript_id "file_1_file_1_jg11236.t1"; gene_id "file_1_file_1_jg11236";
Cepheus	AUGUSTUS	exon	6130771	6130820	.	+	.	transcript_id "file_1_file_1_jg11236.t1"; gene_id "file_1_file_1_jg11236";
Cepheus	AUGUSTUS	stop_codon	6130818	6130820	.	+	0	transcript_id "file_1_file_1_jg11236.t1"; gene_id "file_1_file_1_jg11236";
Andromeda	AUGUSTUS	start_codon	5514941	5514943	.	+	0	transcript_id "file_1_file_1_jg7477.t2"; gene_id "file_1_file_1_jg7477";
Andromeda	AUGUSTUS	CDS	5514941	5515538	1	+	0	transcript_id "file_1_file_1_jg7477.t2"; gene_id "file_1_file_1_jg7477";
Andromeda	AUGUSTUS	exon	5514941	5515538	.	+	.	transcript_id "file_1_file_1_jg7477.t2"; gene_id "file_1_file_1_jg7477";
Andromeda	AUGUSTUS	intron	5515539	5526182	.	+	.	transcript_id "file_1_file_1_jg7477.t2"; gene_id "file_1_file_1_jg7477";
Andromeda	AUGUSTUS	CDS	5526183	5526247	1	+	2	transcript_id "file_1_file_1_jg7477.t2"; gene_id "file_1_file_1_jg7477";
Andromeda	AUGUSTUS	exon	5526183	5526247	.	+	.	transcript_id "file_1_file_1_jg7477.t2"; gene_id "file_1_file_1_jg7477";
Andromeda	AUGUSTUS	intron	5526248	5539377	.	+	.	transcript_id "file_1_file_1_jg7477.t2"; gene_id "file_1_file_1_jg7477";
Andromeda	AUGUSTUS	CDS	5539378	5539495	1	+	0	transcript_id "file_1_file_1_jg7477.t2"; gene_id "file_1_file_1_jg7477";
Andromeda	AUGUSTUS	exon	5539378	5539495	.	+	.	transcript_id "file_1_file_1_jg7477.t2"; gene_id "file_1_file_1_jg7477";
Andromeda	AUGUSTUS	intron	5539496	5539999	.	+	.	transcript_id "file_1_file_1_jg7477.t2"; gene_id "file_1_file_1_jg7477";
Andromeda	AUGUSTUS	CDS	5540000	5540109	1	+	2	transcript_id "file_1_file_1_jg7477.t2"; gene_id "file_1_file_1_jg7477";
Andromeda	AUGUSTUS	exon	5540000	5540109	.	+	.	transcript_id "file_1_file_1_jg7477.t2"; gene_id "file_1_file_1_jg7477";
Andromeda	AUGUSTUS	intron	5540110	5541693	.	+	.	transcript_id "file_1_file_1_jg7477.t2"; gene_id "file_1_file_1_jg7477";
Andromeda	AUGUSTUS	CDS	5541694	5541811	1	+	0	transcript_id "file_1_file_1_jg7477.t2"; gene_id "file_1_file_1_jg7477";
Andromeda	AUGUSTUS	exon	5541694	5541811	.	+	.	transcript_id "file_1_file_1_jg7477.t2"; gene_id "file_1_file_1_jg7477";
Andromeda	AUGUSTUS	intron	5541812	5541871	.	+	.	transcript_id "file_1_file_1_jg7477.t2"; gene_id "file_1_file_1_jg7477";
Andromeda	AUGUSTUS	CDS	5541872	5541951	1	+	2	transcript_id "file_1_file_1_jg7477.t2"; gene_id "file_1_file_1_jg7477";
Andromeda	AUGUSTUS	exon	5541872	5541951	.	+	.	transcript_id "file_1_file_1_jg7477.t2"; gene_id "file_1_file_1_jg7477";
Andromeda	AUGUSTUS	intron	5541952	5544662	.	+	.	transcript_id "file_1_file_1_jg7477.t2"; gene_id "file_1_file_1_jg7477";
Andromeda	AUGUSTUS	CDS	5544663	5544793	1	+	0	transcript_id "file_1_file_1_jg7477.t2"; gene_id "file_1_file_1_jg7477";
Andromeda	AUGUSTUS	exon	5544663	5544793	.	+	.	transcript_id "file_1_file_1_jg7477.t2"; gene_id "file_1_file_1_jg7477";
Andromeda	AUGUSTUS	intron	5544794	5545277	.	+	.	transcript_id "file_1_file_1_jg7477.t2"; gene_id "file_1_file_1_jg7477";
Andromeda	AUGUSTUS	CDS	5545278	5545389	1	+	1	transcript_id "file_1_file_1_jg7477.t2"; gene_id "file_1_file_1_jg7477";
Andromeda	AUGUSTUS	exon	5545278	5545389	.	+	.	transcript_id "file_1_file_1_jg7477.t2"; gene_id "file_1_file_1_jg7477";
Andromeda	AUGUSTUS	intron	5545390	5545685	.	+	.	transcript_id "file_1_file_1_jg7477.t2"; gene_id "file_1_file_1_jg7477";
Andromeda	AUGUSTUS	CDS	5545686	5545818	1	+	0	transcript_id "file_1_file_1_jg7477.t2"; gene_id "file_1_file_1_jg7477";
Andromeda	AUGUSTUS	exon	5545686	5545818	.	+	.	transcript_id "file_1_file_1_jg7477.t2"; gene_id "file_1_file_1_jg7477";
Andromeda	AUGUSTUS	intron	5545819	5550743	.	+	.	transcript_id "file_1_file_1_jg7477.t2"; gene_id "file_1_file_1_jg7477";
Andromeda	AUGUSTUS	CDS	5550744	5550817	1	+	2	transcript_id "file_1_file_1_jg7477.t2"; gene_id "file_1_file_1_jg7477";
Andromeda	AUGUSTUS	exon	5550744	5550817	.	+	.	transcript_id "file_1_file_1_jg7477.t2"; gene_id "file_1_file_1_jg7477";
Andromeda	AUGUSTUS	intron	5550818	5550880	.	+	.	transcript_id "file_1_file_1_jg7477.t2"; gene_id "file_1_file_1_jg7477";
Andromeda	AUGUSTUS	CDS	5550881	5551100	1	+	0	transcript_id "file_1_file_1_jg7477.t2"; gene_id "file_1_file_1_jg7477";
Andromeda	AUGUSTUS	exon	5550881	5551100	.	+	.	transcript_id "file_1_file_1_jg7477.t2"; gene_id "file_1_file_1_jg7477";
Andromeda	AUGUSTUS	intron	5551101	5552285	.	+	.	transcript_id "file_1_file_1_jg7477.t2"; gene_id "file_1_file_1_jg7477";
Andromeda	AUGUSTUS	CDS	5552286	5552372	1	+	2	transcript_id "file_1_file_1_jg7477.t2"; gene_id "file_1_file_1_jg7477";
Andromeda	AUGUSTUS	exon	5552286	5552372	.	+	.	transcript_id "file_1_file_1_jg7477.t2"; gene_id "file_1_file_1_jg7477";
Andromeda	AUGUSTUS	intron	5552373	5552653	.	+	.	transcript_id "file_1_file_1_jg7477.t2"; gene_id "file_1_file_1_jg7477";
Andromeda	AUGUSTUS	CDS	5552654	5552799	1	+	2	transcript_id "file_1_file_1_jg7477.t2"; gene_id "file_1_file_1_jg7477";
Andromeda	AUGUSTUS	exon	5552654	5552799	.	+	.	transcript_id "file_1_file_1_jg7477.t2"; gene_id "file_1_file_1_jg7477";
Andromeda	AUGUSTUS	intron	5552800	5553224	.	+	.	transcript_id "file_1_file_1_jg7477.t2"; gene_id "file_1_file_1_jg7477";
Andromeda	AUGUSTUS	CDS	5553225	5553563	1	+	0	transcript_id "file_1_file_1_jg7477.t2"; gene_id "file_1_file_1_jg7477";
Andromeda	AUGUSTUS	exon	5553225	5553563	.	+	.	transcript_id "file_1_file_1_jg7477.t2"; gene_id "file_1_file_1_jg7477";
Andromeda	AUGUSTUS	intron	5553564	5553625	.	+	.	transcript_id "file_1_file_1_jg7477.t2"; gene_id "file_1_file_1_jg7477";
Andromeda	AUGUSTUS	CDS	5553626	5553829	1	+	0	transcript_id "file_1_file_1_jg7477.t2"; gene_id "file_1_file_1_jg7477";
Andromeda	AUGUSTUS	exon	5553626	5553829	.	+	.	transcript_id "file_1_file_1_jg7477.t2"; gene_id "file_1_file_1_jg7477";
Andromeda	AUGUSTUS	intron	5553830	5553889	.	+	.	transcript_id "file_1_file_1_jg7477.t2"; gene_id "file_1_file_1_jg7477";
Andromeda	AUGUSTUS	CDS	5553890	5554203	1	+	0	transcript_id "file_1_file_1_jg7477.t2"; gene_id "file_1_file_1_jg7477";
Andromeda	AUGUSTUS	exon	5553890	5554203	.	+	.	transcript_id "file_1_file_1_jg7477.t2"; gene_id "file_1_file_1_jg7477";
Andromeda	AUGUSTUS	intron	5554204	5554260	.	+	.	transcript_id "file_1_file_1_jg7477.t2"; gene_id "file_1_file_1_jg7477";
Andromeda	AUGUSTUS	transcript	5514941	5554480	.	+	.	transcript_id "file_1_file_1_jg7477.t2"; gene_id "file_1_file_1_jg7477"
Andromeda	AUGUSTUS	CDS	5554261	5554480	1	+	1	transcript_id "file_1_file_1_jg7477.t2"; gene_id "file_1_file_1_jg7477";
Andromeda	AUGUSTUS	exon	5554261	5554480	.	+	.	transcript_id "file_1_file_1_jg7477.t2"; gene_id "file_1_file_1_jg7477";
Andromeda	AUGUSTUS	stop_codon	5554478	5554480	.	+	0	transcript_id "file_1_file_1_jg7477.t2"; gene_id "file_1_file_1_jg7477";
Contig_10	AUGUSTUS	start_codon	2188251	2188253	.	+	0	transcript_id "file_1_file_1_jg2511.t1"; gene_id "file_1_file_1_jg2511";
Contig_10	AUGUSTUS	CDS	2188251	2188494	1	+	0	transcript_id "file_1_file_1_jg2511.t1"; gene_id "file_1_file_1_jg2511";
Contig_10	AUGUSTUS	exon	2188251	2188494	.	+	.	transcript_id "file_1_file_1_jg2511.t1"; gene_id "file_1_file_1_jg2511";
Contig_10	AUGUSTUS	intron	2188495	2188560	.	+	.	transcript_id "file_1_file_1_jg2511.t1"; gene_id "file_1_file_1_jg2511";
Contig_10	AUGUSTUS	CDS	2188561	2188701	1	+	2	transcript_id "file_1_file_1_jg2511.t1"; gene_id "file_1_file_1_jg2511";
Contig_10	AUGUSTUS	exon	2188561	2188701	.	+	.	transcript_id "file_1_file_1_jg2511.t1"; gene_id "file_1_file_1_jg2511";
Contig_10	AUGUSTUS	intron	2188702	2188763	.	+	.	transcript_id "file_1_file_1_jg2511.t1"; gene_id "file_1_file_1_jg2511";
Contig_10	AUGUSTUS	transcript	2188251	2189350	.	+	.	transcript_id "file_1_file_1_jg2511.t1"; gene_id "file_1_file_1_jg2511"
Contig_10	AUGUSTUS	gene	2188251	2189350	.	+	.	jg2511
Contig_10	AUGUSTUS	CDS	2188764	2189350	1	+	2	transcript_id "file_1_file_1_jg2511.t1"; gene_id "file_1_file_1_jg2511";
Contig_10	AUGUSTUS	exon	2188764	2189350	.	+	.	transcript_id "file_1_file_1_jg2511.t1"; gene_id "file_1_file_1_jg2511";
Contig_10	AUGUSTUS	stop_codon	2189348	2189350	.	+	0	transcript_id "file_1_file_1_jg2511.t1"; gene_id "file_1_file_1_jg2511";
Contig_16	AUGUSTUS	start_codon	1879202	1879204	.	+	0	transcript_id "file_1_file_1_jg1871.t2"; gene_id "file_1_file_1_jg1871";
Contig_16	AUGUSTUS	CDS	1879202	1879305	0.82	+	0	transcript_id "file_1_file_1_jg1871.t2"; gene_id "file_1_file_1_jg1871";
Contig_16	AUGUSTUS	exon	1879202	1879305	.	+	.	transcript_id "file_1_file_1_jg1871.t2"; gene_id "file_1_file_1_jg1871";
Contig_16	AUGUSTUS	intron	1879306	1879360	.	+	.	transcript_id "file_1_file_1_jg1871.t2"; gene_id "file_1_file_1_jg1871";
Contig_16	AUGUSTUS	transcript	1879202	1880645	.	+	.	transcript_id "file_1_file_1_jg1871.t2"; gene_id "file_1_file_1_jg1871"
Contig_16	AUGUSTUS	CDS	1879361	1880645	1	+	1	transcript_id "file_1_file_1_jg1871.t2"; gene_id "file_1_file_1_jg1871";
Contig_16	AUGUSTUS	exon	1879361	1880645	.	+	.	transcript_id "file_1_file_1_jg1871.t2"; gene_id "file_1_file_1_jg1871";
Contig_16	AUGUSTUS	stop_codon	1880643	1880645	.	+	0	transcript_id "file_1_file_1_jg1871.t2"; gene_id "file_1_file_1_jg1871";
Contig_13	AUGUSTUS	stop_codon	828914	828916	.	-	0	transcript_id "file_1_file_1_jg5220.t1"; gene_id "file_1_file_1_jg5220";
Contig_13	AUGUSTUS	CDS	828914	829058	1	-	1	transcript_id "file_1_file_1_jg5220.t1"; gene_id "file_1_file_1_jg5220";
Contig_13	AUGUSTUS	exon	828914	829058	.	-	.	transcript_id "file_1_file_1_jg5220.t1"; gene_id "file_1_file_1_jg5220";
Contig_13	AUGUSTUS	intron	829059	829125	.	-	.	transcript_id "file_1_file_1_jg5220.t1"; gene_id "file_1_file_1_jg5220";
Contig_13	AUGUSTUS	CDS	829126	829715	1	-	0	transcript_id "file_1_file_1_jg5220.t1"; gene_id "file_1_file_1_jg5220";
Contig_13	AUGUSTUS	exon	829126	829715	.	-	.	transcript_id "file_1_file_1_jg5220.t1"; gene_id "file_1_file_1_jg5220";
Contig_13	AUGUSTUS	intron	829716	829779	.	-	.	transcript_id "file_1_file_1_jg5220.t1"; gene_id "file_1_file_1_jg5220";
Contig_13	AUGUSTUS	CDS	829780	830063	1	-	2	transcript_id "file_1_file_1_jg5220.t1"; gene_id "file_1_file_1_jg5220";
Contig_13	AUGUSTUS	exon	829780	830063	.	-	.	transcript_id "file_1_file_1_jg5220.t1"; gene_id "file_1_file_1_jg5220";
Contig_13	AUGUSTUS	intron	830064	830122	.	-	.	transcript_id "file_1_file_1_jg5220.t1"; gene_id "file_1_file_1_jg5220";
Contig_13	AUGUSTUS	CDS	830123	830271	1	-	1	transcript_id "file_1_file_1_jg5220.t1"; gene_id "file_1_file_1_jg5220";
Contig_13	AUGUSTUS	exon	830123	830271	.	-	.	transcript_id "file_1_file_1_jg5220.t1"; gene_id "file_1_file_1_jg5220";
Contig_13	AUGUSTUS	intron	830272	830333	.	-	.	transcript_id "file_1_file_1_jg5220.t1"; gene_id "file_1_file_1_jg5220";
Contig_13	AUGUSTUS	transcript	828914	830353	.	-	.	transcript_id "file_1_file_1_jg5220.t1"; gene_id "file_1_file_1_jg5220"
Contig_13	AUGUSTUS	gene	828914	830353	.	-	.	jg5220
Contig_13	AUGUSTUS	CDS	830334	830353	0.77	-	0	transcript_id "file_1_file_1_jg5220.t1"; gene_id "file_1_file_1_jg5220";
Contig_13	AUGUSTUS	exon	830334	830353	.	-	.	transcript_id "file_1_file_1_jg5220.t1"; gene_id "file_1_file_1_jg5220";
Contig_13	AUGUSTUS	start_codon	830351	830353	.	-	0	transcript_id "file_1_file_1_jg5220.t1"; gene_id "file_1_file_1_jg5220";
Draco	GeneMark.hmm	start_codon	6275293	6275295	.	+	0	gene_id "file_1_file_2_16815_g"; transcript_id "file_1_file_2_16815_t"; count "file_1_file_2_1_1";
Draco	GeneMark.hmm	CDS	6275293	6275394	.	+	0	gene_id "file_1_file_2_16815_g"; transcript_id "file_1_file_2_16815_t"; evidence "file_1_file_2_1_1"; cds_type "file_1_file_2_Initial"; count "file_1_file_2_1_6"; anchored "file_1_file_2_1_1";
Draco	GeneMark.hmm	exon	6275293	6275394	0	+	.	gene_id "file_1_file_2_16815_g"; transcript_id "file_1_file_2_16815_t"; evidence "file_1_file_2_1_1"; cds_type "file_1_file_2_Initial"; count "file_1_file_2_1_6"; anchored "file_1_file_2_1_1";
Draco	GeneMark.hmm	CDS	6275634	6275811	.	+	0	gene_id "file_1_file_2_16815_g"; transcript_id "file_1_file_2_16815_t"; evidence "file_1_file_2_1_1"; cds_type "file_1_file_2_Internal"; count "file_1_file_2_2_6"; anchored "file_1_file_2_1_1";
Draco	GeneMark.hmm	exon	6275634	6275811	0	+	.	gene_id "file_1_file_2_16815_g"; transcript_id "file_1_file_2_16815_t"; evidence "file_1_file_2_1_1"; cds_type "file_1_file_2_Internal"; count "file_1_file_2_2_6"; anchored "file_1_file_2_1_1";
Draco	GeneMark.hmm	CDS	6275871	6276111	.	+	2	gene_id "file_1_file_2_16815_g"; transcript_id "file_1_file_2_16815_t"; evidence "file_1_file_2_1_1"; cds_type "file_1_file_2_Internal"; count "file_1_file_2_3_6"; anchored "file_1_file_2_1_1";
Draco	GeneMark.hmm	exon	6275871	6276111	0	+	.	gene_id "file_1_file_2_16815_g"; transcript_id "file_1_file_2_16815_t"; evidence "file_1_file_2_1_1"; cds_type "file_1_file_2_Internal"; count "file_1_file_2_3_6"; anchored "file_1_file_2_1_1";
Draco	GeneMark.hmm	CDS	6276607	6277106	.	+	1	gene_id "file_1_file_2_16815_g"; transcript_id "file_1_file_2_16815_t"; evidence "file_1_file_2_1_1"; cds_type "file_1_file_2_Internal"; count "file_1_file_2_4_6"; anchored "file_1_file_2_1_1";
Draco	GeneMark.hmm	exon	6276607	6277106	0	+	.	gene_id "file_1_file_2_16815_g"; transcript_id "file_1_file_2_16815_t"; evidence "file_1_file_2_1_1"; cds_type "file_1_file_2_Internal"; count "file_1_file_2_4_6"; anchored "file_1_file_2_1_1";
Draco	GeneMark.hmm	CDS	6277269	6277772	.	+	2	gene_id "file_1_file_2_16815_g"; transcript_id "file_1_file_2_16815_t"; evidence "file_1_file_2_1_1"; cds_type "file_1_file_2_Internal"; count "file_1_file_2_5_6"; anchored "file_1_file_2_1_1";
Draco	GeneMark.hmm	exon	6277269	6277772	0	+	.	gene_id "file_1_file_2_16815_g"; transcript_id "file_1_file_2_16815_t"; evidence "file_1_file_2_1_1"; cds_type "file_1_file_2_Internal"; count "file_1_file_2_5_6"; anchored "file_1_file_2_1_1";
Draco	GeneMark.hmm	CDS	6278240	6278409	.	+	2	gene_id "file_1_file_2_16815_g"; transcript_id "file_1_file_2_16815_t"; evidence "file_1_file_2_1_1"; cds_type "file_1_file_2_Terminal"; count "file_1_file_2_6_6"; anchored "file_1_file_2_1_1";
Draco	GeneMark.hmm	exon	6278240	6278409	0	+	.	gene_id "file_1_file_2_16815_g"; transcript_id "file_1_file_2_16815_t"; evidence "file_1_file_2_1_1"; cds_type "file_1_file_2_Terminal"; count "file_1_file_2_6_6"; anchored "file_1_file_2_1_1";
Draco	GeneMark.hmm	stop_codon	6278407	6278409	.	+	0	gene_id "file_1_file_2_16815_g"; transcript_id "file_1_file_2_16815_t"; count "file_1_file_2_1_1";
Contig_15	AUGUSTUS	stop_codon	656351	656353	.	-	0	transcript_id "file_1_file_1_jg16860.t1"; gene_id "file_1_file_1_jg16860";
Contig_15	AUGUSTUS	CDS	656351	657059	1	-	1	transcript_id "file_1_file_1_jg16860.t1"; gene_id "file_1_file_1_jg16860";
Contig_15	AUGUSTUS	exon	656351	657059	.	-	.	transcript_id "file_1_file_1_jg16860.t1"; gene_id "file_1_file_1_jg16860";
Contig_15	AUGUSTUS	intron	657060	659102	.	-	.	transcript_id "file_1_file_1_jg16860.t1"; gene_id "file_1_file_1_jg16860";
Contig_15	AUGUSTUS	transcript	656351	659683	.	-	.	transcript_id "file_1_file_1_jg16860.t1"; gene_id "file_1_file_1_jg16860"
Contig_15	AUGUSTUS	gene	656351	659683	.	-	.	jg16860
Contig_15	AUGUSTUS	CDS	659103	659683	1	-	0	transcript_id "file_1_file_1_jg16860.t1"; gene_id "file_1_file_1_jg16860";
Contig_15	AUGUSTUS	exon	659103	659683	.	-	.	transcript_id "file_1_file_1_jg16860.t1"; gene_id "file_1_file_1_jg16860";
Contig_15	AUGUSTUS	start_codon	659681	659683	.	-	0	transcript_id "file_1_file_1_jg16860.t1"; gene_id "file_1_file_1_jg16860";
Contig_18	GeneMark.hmm	start_codon	395426	395428	.	+	0	gene_id "file_1_file_2_8314_g"; transcript_id "file_1_file_2_8314_t"; count "file_1_file_2_1_1";
Contig_18	GeneMark.hmm	CDS	395426	395526	.	+	0	gene_id "file_1_file_2_8314_g"; transcript_id "file_1_file_2_8314_t"; evidence "file_1_file_2_1_1"; cds_type "file_1_file_2_Initial"; count "file_1_file_2_1_3"; anchored "file_1_file_2_1_1";
Contig_18	GeneMark.hmm	exon	395426	395526	0	+	.	gene_id "file_1_file_2_8314_g"; transcript_id "file_1_file_2_8314_t"; evidence "file_1_file_2_1_1"; cds_type "file_1_file_2_Initial"; count "file_1_file_2_1_3"; anchored "file_1_file_2_1_1";
Contig_18	GeneMark.hmm	CDS	395596	395759	.	+	1	gene_id "file_1_file_2_8314_g"; transcript_id "file_1_file_2_8314_t"; evidence "file_1_file_2_1_1"; cds_type "file_1_file_2_Internal"; count "file_1_file_2_2_3"; anchored "file_1_file_2_1_1";
Contig_18	GeneMark.hmm	exon	395596	395759	0	+	.	gene_id "file_1_file_2_8314_g"; transcript_id "file_1_file_2_8314_t"; evidence "file_1_file_2_1_1"; cds_type "file_1_file_2_Internal"; count "file_1_file_2_2_3"; anchored "file_1_file_2_1_1";
Contig_18	GeneMark.hmm	CDS	395825	395967	.	+	2	gene_id "file_1_file_2_8314_g"; transcript_id "file_1_file_2_8314_t"; evidence "file_1_file_2_1_0"; cds_type "file_1_file_2_Terminal"; count "file_1_file_2_3_3"; anchored "file_1_file_2_1_0";
Contig_18	GeneMark.hmm	exon	395825	395967	0	+	.	gene_id "file_1_file_2_8314_g"; transcript_id "file_1_file_2_8314_t"; evidence "file_1_file_2_1_0"; cds_type "file_1_file_2_Terminal"; count "file_1_file_2_3_3"; anchored "file_1_file_2_1_0";
Contig_18	GeneMark.hmm	stop_codon	395965	395967	.	+	0	gene_id "file_1_file_2_8314_g"; transcript_id "file_1_file_2_8314_t"; count "file_1_file_2_1_1";
Draco	AUGUSTUS	start_codon	1065073	1065075	.	+	0	transcript_id "file_1_file_1_jg14870.t1"; gene_id "file_1_file_1_jg14870";
Draco	AUGUSTUS	CDS	1065073	1065502	1	+	0	transcript_id "file_1_file_1_jg14870.t1"; gene_id "file_1_file_1_jg14870";
Draco	AUGUSTUS	exon	1065073	1065502	.	+	.	transcript_id "file_1_file_1_jg14870.t1"; gene_id "file_1_file_1_jg14870";
Draco	AUGUSTUS	intron	1065503	1068959	.	+	.	transcript_id "file_1_file_1_jg14870.t1"; gene_id "file_1_file_1_jg14870";
Draco	AUGUSTUS	CDS	1068960	1069351	1	+	2	transcript_id "file_1_file_1_jg14870.t1"; gene_id "file_1_file_1_jg14870";
Draco	AUGUSTUS	exon	1068960	1069351	.	+	.	transcript_id "file_1_file_1_jg14870.t1"; gene_id "file_1_file_1_jg14870";
Draco	AUGUSTUS	intron	1069352	1069794	.	+	.	transcript_id "file_1_file_1_jg14870.t1"; gene_id "file_1_file_1_jg14870";
Draco	AUGUSTUS	CDS	1069795	1070168	1	+	0	transcript_id "file_1_file_1_jg14870.t1"; gene_id "file_1_file_1_jg14870";
Draco	AUGUSTUS	exon	1069795	1070168	.	+	.	transcript_id "file_1_file_1_jg14870.t1"; gene_id "file_1_file_1_jg14870";
Draco	AUGUSTUS	intron	1070169	1070278	.	+	.	transcript_id "file_1_file_1_jg14870.t1"; gene_id "file_1_file_1_jg14870";
Draco	AUGUSTUS	CDS	1070279	1070407	1	+	1	transcript_id "file_1_file_1_jg14870.t1"; gene_id "file_1_file_1_jg14870";
Draco	AUGUSTUS	exon	1070279	1070407	.	+	.	transcript_id "file_1_file_1_jg14870.t1"; gene_id "file_1_file_1_jg14870";
Draco	AUGUSTUS	intron	1070408	1070629	.	+	.	transcript_id "file_1_file_1_jg14870.t1"; gene_id "file_1_file_1_jg14870";
Draco	AUGUSTUS	CDS	1070630	1071030	1	+	1	transcript_id "file_1_file_1_jg14870.t1"; gene_id "file_1_file_1_jg14870";
Draco	AUGUSTUS	exon	1070630	1071030	.	+	.	transcript_id "file_1_file_1_jg14870.t1"; gene_id "file_1_file_1_jg14870";
Draco	AUGUSTUS	intron	1071031	1071734	.	+	.	transcript_id "file_1_file_1_jg14870.t1"; gene_id "file_1_file_1_jg14870";
Draco	AUGUSTUS	CDS	1071735	1072602	1	+	2	transcript_id "file_1_file_1_jg14870.t1"; gene_id "file_1_file_1_jg14870";
Draco	AUGUSTUS	exon	1071735	1072602	.	+	.	transcript_id "file_1_file_1_jg14870.t1"; gene_id "file_1_file_1_jg14870";
Draco	AUGUSTUS	intron	1072603	1072738	.	+	.	transcript_id "file_1_file_1_jg14870.t1"; gene_id "file_1_file_1_jg14870";
Draco	AUGUSTUS	CDS	1072739	1075036	1	+	1	transcript_id "file_1_file_1_jg14870.t1"; gene_id "file_1_file_1_jg14870";
Draco	AUGUSTUS	exon	1072739	1075036	.	+	.	transcript_id "file_1_file_1_jg14870.t1"; gene_id "file_1_file_1_jg14870";
Draco	AUGUSTUS	intron	1075037	1075120	.	+	.	transcript_id "file_1_file_1_jg14870.t1"; gene_id "file_1_file_1_jg14870";
Draco	AUGUSTUS	transcript	1065073	1075676	.	+	.	transcript_id "file_1_file_1_jg14870.t1"; gene_id "file_1_file_1_jg14870"
Draco	AUGUSTUS	gene	1065073	1075676	.	+	.	jg14870
Draco	AUGUSTUS	CDS	1075121	1075676	1	+	1	transcript_id "file_1_file_1_jg14870.t1"; gene_id "file_1_file_1_jg14870";
Draco	AUGUSTUS	exon	1075121	1075676	.	+	.	transcript_id "file_1_file_1_jg14870.t1"; gene_id "file_1_file_1_jg14870";
Draco	AUGUSTUS	stop_codon	1075674	1075676	.	+	0	transcript_id "file_1_file_1_jg14870.t1"; gene_id "file_1_file_1_jg14870";
Draco	AUGUSTUS	start_codon	11199204	11199206	.	+	0	transcript_id "file_1_file_1_jg16307.t1"; gene_id "file_1_file_1_jg16307";
Draco	AUGUSTUS	CDS	11199204	11199341	1	+	0	transcript_id "file_1_file_1_jg16307.t1"; gene_id "file_1_file_1_jg16307";
Draco	AUGUSTUS	exon	11199204	11199341	.	+	.	transcript_id "file_1_file_1_jg16307.t1"; gene_id "file_1_file_1_jg16307";
Draco	AUGUSTUS	intron	11199342	11199424	.	+	.	transcript_id "file_1_file_1_jg16307.t1"; gene_id "file_1_file_1_jg16307";
Draco	AUGUSTUS	CDS	11199425	11199490	1	+	0	transcript_id "file_1_file_1_jg16307.t1"; gene_id "file_1_file_1_jg16307";
Draco	AUGUSTUS	exon	11199425	11199490	.	+	.	transcript_id "file_1_file_1_jg16307.t1"; gene_id "file_1_file_1_jg16307";
Draco	AUGUSTUS	intron	11199491	11200545	.	+	.	transcript_id "file_1_file_1_jg16307.t1"; gene_id "file_1_file_1_jg16307";
Draco	AUGUSTUS	CDS	11200546	11200836	1	+	0	transcript_id "file_1_file_1_jg16307.t1"; gene_id "file_1_file_1_jg16307";
Draco	AUGUSTUS	exon	11200546	11200836	.	+	.	transcript_id "file_1_file_1_jg16307.t1"; gene_id "file_1_file_1_jg16307";
Draco	AUGUSTUS	intron	11200837	11200920	.	+	.	transcript_id "file_1_file_1_jg16307.t1"; gene_id "file_1_file_1_jg16307";
Draco	AUGUSTUS	transcript	11199204	11201112	.	+	.	transcript_id "file_1_file_1_jg16307.t1"; gene_id "file_1_file_1_jg16307"
Draco	AUGUSTUS	gene	11199204	11201112	.	+	.	jg16307
Draco	AUGUSTUS	CDS	11200921	11201112	1	+	0	transcript_id "file_1_file_1_jg16307.t1"; gene_id "file_1_file_1_jg16307";
Draco	AUGUSTUS	exon	11200921	11201112	.	+	.	transcript_id "file_1_file_1_jg16307.t1"; gene_id "file_1_file_1_jg16307";
Draco	AUGUSTUS	stop_codon	11201110	11201112	.	+	0	transcript_id "file_1_file_1_jg16307.t1"; gene_id "file_1_file_1_jg16307";
Andromeda	AUGUSTUS	start_codon	13955224	13955226	.	+	0	transcript_id "file_1_file_1_jg8336.t1"; gene_id "file_1_file_1_jg8336";
Andromeda	AUGUSTUS	CDS	13955224	13956077	1	+	0	transcript_id "file_1_file_1_jg8336.t1"; gene_id "file_1_file_1_jg8336";
Andromeda	AUGUSTUS	exon	13955224	13956077	.	+	.	transcript_id "file_1_file_1_jg8336.t1"; gene_id "file_1_file_1_jg8336";
Andromeda	AUGUSTUS	intron	13956078	13956137	.	+	.	transcript_id "file_1_file_1_jg8336.t1"; gene_id "file_1_file_1_jg8336";
Andromeda	AUGUSTUS	transcript	13955224	13956222	.	+	.	transcript_id "file_1_file_1_jg8336.t1"; gene_id "file_1_file_1_jg8336"
Andromeda	AUGUSTUS	gene	13955224	13956222	.	+	.	jg8336
Andromeda	AUGUSTUS	CDS	13956138	13956222	1	+	1	transcript_id "file_1_file_1_jg8336.t1"; gene_id "file_1_file_1_jg8336";
Andromeda	AUGUSTUS	exon	13956138	13956222	.	+	.	transcript_id "file_1_file_1_jg8336.t1"; gene_id "file_1_file_1_jg8336";
Andromeda	AUGUSTUS	stop_codon	13956220	13956222	.	+	0	transcript_id "file_1_file_1_jg8336.t1"; gene_id "file_1_file_1_jg8336";
Contig_538	AUGUSTUS	start_codon	28287	28289	.	+	0	transcript_id "file_1_file_1_jg16771.t1"; gene_id "file_1_file_1_jg16771";
Contig_538	AUGUSTUS	CDS	28287	28344	0.99	+	0	transcript_id "file_1_file_1_jg16771.t1"; gene_id "file_1_file_1_jg16771";
Contig_538	AUGUSTUS	exon	28287	28344	.	+	.	transcript_id "file_1_file_1_jg16771.t1"; gene_id "file_1_file_1_jg16771";
Contig_538	AUGUSTUS	intron	28345	28452	.	+	.	transcript_id "file_1_file_1_jg16771.t1"; gene_id "file_1_file_1_jg16771";
Contig_538	AUGUSTUS	transcript	28287	28475	.	+	.	transcript_id "file_1_file_1_jg16771.t1"; gene_id "file_1_file_1_jg16771"
Contig_538	AUGUSTUS	gene	28287	28475	.	+	.	jg16771
Contig_538	AUGUSTUS	CDS	28453	28475	0.57	+	2	transcript_id "file_1_file_1_jg16771.t1"; gene_id "file_1_file_1_jg16771";
Contig_538	AUGUSTUS	exon	28453	28475	.	+	.	transcript_id "file_1_file_1_jg16771.t1"; gene_id "file_1_file_1_jg16771";
Cepheus	AUGUSTUS	stop_codon	3171081	3171083	.	-	0	transcript_id "file_1_file_1_jg10982.t1"; gene_id "file_1_file_1_jg10982";
Cepheus	AUGUSTUS	CDS	3171081	3172391	1	-	0	transcript_id "file_1_file_1_jg10982.t1"; gene_id "file_1_file_1_jg10982";
Cepheus	AUGUSTUS	exon	3171081	3172391	.	-	.	transcript_id "file_1_file_1_jg10982.t1"; gene_id "file_1_file_1_jg10982";
Cepheus	AUGUSTUS	transcript	3171081	3172391	.	-	.	transcript_id "file_1_file_1_jg10982.t1"; gene_id "file_1_file_1_jg10982"
Cepheus	AUGUSTUS	gene	3171081	3172391	.	-	.	jg10982
Cepheus	AUGUSTUS	start_codon	3172389	3172391	.	-	0	transcript_id "file_1_file_1_jg10982.t1"; gene_id "file_1_file_1_jg10982";
Contig_5	AUGUSTUS	stop_codon	4632967	4632969	.	-	0	transcript_id "file_1_file_1_jg4700.t1"; gene_id "file_1_file_1_jg4700";
Contig_5	AUGUSTUS	CDS	4632967	4634387	1	-	2	transcript_id "file_1_file_1_jg4700.t1"; gene_id "file_1_file_1_jg4700";
Contig_5	AUGUSTUS	exon	4632967	4634387	.	-	.	transcript_id "file_1_file_1_jg4700.t1"; gene_id "file_1_file_1_jg4700";
Contig_5	AUGUSTUS	intron	4634388	4634544	.	-	.	transcript_id "file_1_file_1_jg4700.t1"; gene_id "file_1_file_1_jg4700";
Contig_5	AUGUSTUS	transcript	4632967	4634662	.	-	.	transcript_id "file_1_file_1_jg4700.t1"; gene_id "file_1_file_1_jg4700"
Contig_5	AUGUSTUS	gene	4632967	4634662	.	-	.	jg4700
Contig_5	AUGUSTUS	CDS	4634545	4634662	1	-	0	transcript_id "file_1_file_1_jg4700.t1"; gene_id "file_1_file_1_jg4700";
Contig_5	AUGUSTUS	exon	4634545	4634662	.	-	.	transcript_id "file_1_file_1_jg4700.t1"; gene_id "file_1_file_1_jg4700";
Contig_5	AUGUSTUS	start_codon	4634660	4634662	.	-	0	transcript_id "file_1_file_1_jg4700.t1"; gene_id "file_1_file_1_jg4700";
Contig_11	AUGUSTUS	stop_codon	1243998	1244000	.	-	0	transcript_id "file_1_file_1_jg3265.t1"; gene_id "file_1_file_1_jg3265";
Contig_11	AUGUSTUS	CDS	1243998	1244276	1	-	0	transcript_id "file_1_file_1_jg3265.t1"; gene_id "file_1_file_1_jg3265";
Contig_11	AUGUSTUS	exon	1243998	1244276	.	-	.	transcript_id "file_1_file_1_jg3265.t1"; gene_id "file_1_file_1_jg3265";
Contig_11	AUGUSTUS	intron	1244277	1244337	.	-	.	transcript_id "file_1_file_1_jg3265.t1"; gene_id "file_1_file_1_jg3265";
Contig_11	AUGUSTUS	transcript	1243998	1244730	.	-	.	transcript_id "file_1_file_1_jg3265.t1"; gene_id "file_1_file_1_jg3265"
Contig_11	AUGUSTUS	gene	1243998	1244730	.	-	.	jg3265
Contig_11	AUGUSTUS	CDS	1244338	1244730	0.88	-	0	transcript_id "file_1_file_1_jg3265.t1"; gene_id "file_1_file_1_jg3265";
Contig_11	AUGUSTUS	exon	1244338	1244730	.	-	.	transcript_id "file_1_file_1_jg3265.t1"; gene_id "file_1_file_1_jg3265";
Contig_11	AUGUSTUS	start_codon	1244728	1244730	.	-	0	transcript_id "file_1_file_1_jg3265.t1"; gene_id "file_1_file_1_jg3265";
Contig_5	AUGUSTUS	start_codon	3388375	3388377	.	+	0	transcript_id "file_1_file_1_jg4565.t1"; gene_id "file_1_file_1_jg4565";
Contig_5	AUGUSTUS	CDS	3388375	3388665	0.72	+	0	transcript_id "file_1_file_1_jg4565.t1"; gene_id "file_1_file_1_jg4565";
Contig_5	AUGUSTUS	exon	3388375	3388665	.	+	.	transcript_id "file_1_file_1_jg4565.t1"; gene_id "file_1_file_1_jg4565";
Contig_5	AUGUSTUS	transcript	3388375	3388665	.	+	.	transcript_id "file_1_file_1_jg4565.t1"; gene_id "file_1_file_1_jg4565"
Contig_5	AUGUSTUS	gene	3388375	3388665	.	+	.	jg4565
Contig_5	AUGUSTUS	stop_codon	3388663	3388665	.	+	0	transcript_id "file_1_file_1_jg4565.t1"; gene_id "file_1_file_1_jg4565";
Cepheus	AUGUSTUS	start_codon	14942316	14942318	.	+	0	transcript_id "file_1_file_1_jg12364.t1"; gene_id "file_1_file_1_jg12364";
Cepheus	AUGUSTUS	CDS	14942316	14942402	1	+	0	transcript_id "file_1_file_1_jg12364.t1"; gene_id "file_1_file_1_jg12364";
Cepheus	AUGUSTUS	exon	14942316	14942402	.	+	.	transcript_id "file_1_file_1_jg12364.t1"; gene_id "file_1_file_1_jg12364";
Cepheus	AUGUSTUS	intron	14942403	14942515	.	+	.	transcript_id "file_1_file_1_jg12364.t1"; gene_id "file_1_file_1_jg12364";
Cepheus	AUGUSTUS	CDS	14942516	14942611	1	+	0	transcript_id "file_1_file_1_jg12364.t1"; gene_id "file_1_file_1_jg12364";
Cepheus	AUGUSTUS	exon	14942516	14942611	.	+	.	transcript_id "file_1_file_1_jg12364.t1"; gene_id "file_1_file_1_jg12364";
Cepheus	AUGUSTUS	intron	14942612	14942673	.	+	.	transcript_id "file_1_file_1_jg12364.t1"; gene_id "file_1_file_1_jg12364";
Cepheus	AUGUSTUS	CDS	14942674	14942979	1	+	0	transcript_id "file_1_file_1_jg12364.t1"; gene_id "file_1_file_1_jg12364";
Cepheus	AUGUSTUS	exon	14942674	14942979	.	+	.	transcript_id "file_1_file_1_jg12364.t1"; gene_id "file_1_file_1_jg12364";
Cepheus	AUGUSTUS	intron	14942980	14943183	.	+	.	transcript_id "file_1_file_1_jg12364.t1"; gene_id "file_1_file_1_jg12364";
Cepheus	AUGUSTUS	CDS	14943184	14943339	1	+	0	transcript_id "file_1_file_1_jg12364.t1"; gene_id "file_1_file_1_jg12364";
Cepheus	AUGUSTUS	exon	14943184	14943339	.	+	.	transcript_id "file_1_file_1_jg12364.t1"; gene_id "file_1_file_1_jg12364";
Cepheus	AUGUSTUS	intron	14943340	14943395	.	+	.	transcript_id "file_1_file_1_jg12364.t1"; gene_id "file_1_file_1_jg12364";
Cepheus	AUGUSTUS	CDS	14943396	14943603	1	+	0	transcript_id "file_1_file_1_jg12364.t1"; gene_id "file_1_file_1_jg12364";
Cepheus	AUGUSTUS	exon	14943396	14943603	.	+	.	transcript_id "file_1_file_1_jg12364.t1"; gene_id "file_1_file_1_jg12364";
Cepheus	AUGUSTUS	intron	14943604	14943662	.	+	.	transcript_id "file_1_file_1_jg12364.t1"; gene_id "file_1_file_1_jg12364";
Cepheus	AUGUSTUS	transcript	14942316	14943844	.	+	.	transcript_id "file_1_file_1_jg12364.t1"; gene_id "file_1_file_1_jg12364"
Cepheus	AUGUSTUS	gene	14942316	14943844	.	+	.	jg12364
Cepheus	AUGUSTUS	CDS	14943663	14943844	1	+	2	transcript_id "file_1_file_1_jg12364.t1"; gene_id "file_1_file_1_jg12364";
Cepheus	AUGUSTUS	exon	14943663	14943844	.	+	.	transcript_id "file_1_file_1_jg12364.t1"; gene_id "file_1_file_1_jg12364";
Cepheus	AUGUSTUS	stop_codon	14943842	14943844	.	+	0	transcript_id "file_1_file_1_jg12364.t1"; gene_id "file_1_file_1_jg12364";
Contig_19	AUGUSTUS	stop_codon	1481812	1481814	.	-	0	transcript_id "file_1_file_1_jg2998.t1"; gene_id "file_1_file_1_jg2998";
Contig_19	AUGUSTUS	CDS	1481812	1482668	1	-	2	transcript_id "file_1_file_1_jg2998.t1"; gene_id "file_1_file_1_jg2998";
Contig_19	AUGUSTUS	exon	1481812	1482668	.	-	.	transcript_id "file_1_file_1_jg2998.t1"; gene_id "file_1_file_1_jg2998";
Contig_19	AUGUSTUS	intron	1482669	1482728	.	-	.	transcript_id "file_1_file_1_jg2998.t1"; gene_id "file_1_file_1_jg2998";
Contig_19	AUGUSTUS	transcript	1481812	1482879	.	-	.	transcript_id "file_1_file_1_jg2998.t1"; gene_id "file_1_file_1_jg2998"
Contig_19	AUGUSTUS	gene	1481812	1482879	.	-	.	jg2998
Contig_19	AUGUSTUS	CDS	1482729	1482879	1	-	0	transcript_id "file_1_file_1_jg2998.t1"; gene_id "file_1_file_1_jg2998";
Contig_19	AUGUSTUS	exon	1482729	1482879	.	-	.	transcript_id "file_1_file_1_jg2998.t1"; gene_id "file_1_file_1_jg2998";
Contig_19	AUGUSTUS	start_codon	1482877	1482879	.	-	0	transcript_id "file_1_file_1_jg2998.t1"; gene_id "file_1_file_1_jg2998";
Contig_9	AUGUSTUS	start_codon	2672239	2672241	.	+	0	transcript_id "file_1_file_1_jg6010.t1"; gene_id "file_1_file_1_jg6010";
Contig_9	AUGUSTUS	CDS	2672239	2672742	1	+	0	transcript_id "file_1_file_1_jg6010.t1"; gene_id "file_1_file_1_jg6010";
Contig_9	AUGUSTUS	exon	2672239	2672742	.	+	.	transcript_id "file_1_file_1_jg6010.t1"; gene_id "file_1_file_1_jg6010";
Contig_9	AUGUSTUS	intron	2672743	2673219	.	+	.	transcript_id "file_1_file_1_jg6010.t1"; gene_id "file_1_file_1_jg6010";
Contig_9	AUGUSTUS	CDS	2673220	2674554	1	+	0	transcript_id "file_1_file_1_jg6010.t1"; gene_id "file_1_file_1_jg6010";
Contig_9	AUGUSTUS	exon	2673220	2674554	.	+	.	transcript_id "file_1_file_1_jg6010.t1"; gene_id "file_1_file_1_jg6010";
Contig_9	AUGUSTUS	intron	2674555	2674963	.	+	.	transcript_id "file_1_file_1_jg6010.t1"; gene_id "file_1_file_1_jg6010";
Contig_9	AUGUSTUS	transcript	2672239	2675320	.	+	.	transcript_id "file_1_file_1_jg6010.t1"; gene_id "file_1_file_1_jg6010"
Contig_9	AUGUSTUS	gene	2672239	2675320	.	+	.	jg6010
Contig_9	AUGUSTUS	CDS	2674964	2675320	1	+	0	transcript_id "file_1_file_1_jg6010.t1"; gene_id "file_1_file_1_jg6010";
Contig_9	AUGUSTUS	exon	2674964	2675320	.	+	.	transcript_id "file_1_file_1_jg6010.t1"; gene_id "file_1_file_1_jg6010";
Contig_9	AUGUSTUS	stop_codon	2675318	2675320	.	+	0	transcript_id "file_1_file_1_jg6010.t1"; gene_id "file_1_file_1_jg6010";
Contig_18	AUGUSTUS	start_codon	1534463	1534465	.	+	0	transcript_id "file_1_file_1_jg14360.t1"; gene_id "file_1_file_1_jg14360";
Contig_18	AUGUSTUS	CDS	1534463	1534514	1	+	0	transcript_id "file_1_file_1_jg14360.t1"; gene_id "file_1_file_1_jg14360";
Contig_18	AUGUSTUS	exon	1534463	1534514	.	+	.	transcript_id "file_1_file_1_jg14360.t1"; gene_id "file_1_file_1_jg14360";
Contig_18	AUGUSTUS	intron	1534515	1534579	.	+	.	transcript_id "file_1_file_1_jg14360.t1"; gene_id "file_1_file_1_jg14360";
Contig_18	AUGUSTUS	CDS	1534580	1535365	1	+	2	transcript_id "file_1_file_1_jg14360.t1"; gene_id "file_1_file_1_jg14360";
Contig_18	AUGUSTUS	exon	1534580	1535365	.	+	.	transcript_id "file_1_file_1_jg14360.t1"; gene_id "file_1_file_1_jg14360";
Contig_18	AUGUSTUS	intron	1535366	1535428	.	+	.	transcript_id "file_1_file_1_jg14360.t1"; gene_id "file_1_file_1_jg14360";
Contig_18	AUGUSTUS	CDS	1535429	1535614	1	+	2	transcript_id "file_1_file_1_jg14360.t1"; gene_id "file_1_file_1_jg14360";
Contig_18	AUGUSTUS	exon	1535429	1535614	.	+	.	transcript_id "file_1_file_1_jg14360.t1"; gene_id "file_1_file_1_jg14360";
Contig_18	AUGUSTUS	intron	1535615	1535671	.	+	.	transcript_id "file_1_file_1_jg14360.t1"; gene_id "file_1_file_1_jg14360";
Contig_18	AUGUSTUS	transcript	1534463	1535967	.	+	.	transcript_id "file_1_file_1_jg14360.t1"; gene_id "file_1_file_1_jg14360"
Contig_18	AUGUSTUS	gene	1534463	1535967	.	+	.	jg14360
Contig_18	AUGUSTUS	CDS	1535672	1535967	1	+	2	transcript_id "file_1_file_1_jg14360.t1"; gene_id "file_1_file_1_jg14360";
Contig_18	AUGUSTUS	exon	1535672	1535967	.	+	.	transcript_id "file_1_file_1_jg14360.t1"; gene_id "file_1_file_1_jg14360";
Contig_18	AUGUSTUS	stop_codon	1535965	1535967	.	+	0	transcript_id "file_1_file_1_jg14360.t1"; gene_id "file_1_file_1_jg14360";
Andromeda	AUGUSTUS	start_codon	15219125	15219127	.	+	0	transcript_id "file_1_file_1_jg8462.t1"; gene_id "file_1_file_1_jg8462";
Andromeda	AUGUSTUS	CDS	15219125	15219237	0.94	+	0	transcript_id "file_1_file_1_jg8462.t1"; gene_id "file_1_file_1_jg8462";
Andromeda	AUGUSTUS	exon	15219125	15219237	.	+	.	transcript_id "file_1_file_1_jg8462.t1"; gene_id "file_1_file_1_jg8462";
Andromeda	AUGUSTUS	intron	15219238	15225929	.	+	.	transcript_id "file_1_file_1_jg8462.t1"; gene_id "file_1_file_1_jg8462";
Andromeda	AUGUSTUS	transcript	15219125	15226023	.	+	.	transcript_id "file_1_file_1_jg8462.t1"; gene_id "file_1_file_1_jg8462"
Andromeda	AUGUSTUS	gene	15219125	15226023	.	+	.	jg8462
Andromeda	AUGUSTUS	CDS	15225930	15226023	0.65	+	1	transcript_id "file_1_file_1_jg8462.t1"; gene_id "file_1_file_1_jg8462";
Andromeda	AUGUSTUS	exon	15225930	15226023	.	+	.	transcript_id "file_1_file_1_jg8462.t1"; gene_id "file_1_file_1_jg8462";
Andromeda	AUGUSTUS	stop_codon	15226021	15226023	.	+	0	transcript_id "file_1_file_1_jg8462.t1"; gene_id "file_1_file_1_jg8462";
Contig_34	AUGUSTUS	start_codon	1453145	1453147	.	+	0	transcript_id "file_1_file_1_jg1535.t1"; gene_id "file_1_file_1_jg1535";
Contig_34	AUGUSTUS	CDS	1453145	1454452	0.87	+	0	transcript_id "file_1_file_1_jg1535.t1"; gene_id "file_1_file_1_jg1535";
Contig_34	AUGUSTUS	exon	1453145	1454452	.	+	.	transcript_id "file_1_file_1_jg1535.t1"; gene_id "file_1_file_1_jg1535";
Contig_34	AUGUSTUS	transcript	1453145	1454452	.	+	.	transcript_id "file_1_file_1_jg1535.t1"; gene_id "file_1_file_1_jg1535"
Contig_34	AUGUSTUS	gene	1453145	1454452	.	+	.	jg1535
Contig_34	AUGUSTUS	stop_codon	1454450	1454452	.	+	0	transcript_id "file_1_file_1_jg1535.t1"; gene_id "file_1_file_1_jg1535";
Gemini	GeneMark.hmm	start_codon	13122009	13122011	.	+	0	gene_id "file_1_file_2_19413_g"; transcript_id "file_1_file_2_19413_t"; count "file_1_file_2_1_1";
Gemini	GeneMark.hmm	CDS	13122009	13122037	.	+	0	gene_id "file_1_file_2_19413_g"; transcript_id "file_1_file_2_19413_t"; evidence "file_1_file_2_1_1"; cds_type "file_1_file_2_Initial"; count "file_1_file_2_1_3"; anchored "file_1_file_2_1_1";
Gemini	GeneMark.hmm	exon	13122009	13122037	0	+	.	gene_id "file_1_file_2_19413_g"; transcript_id "file_1_file_2_19413_t"; evidence "file_1_file_2_1_1"; cds_type "file_1_file_2_Initial"; count "file_1_file_2_1_3"; anchored "file_1_file_2_1_1";
Gemini	GeneMark.hmm	CDS	13122155	13122285	.	+	1	gene_id "file_1_file_2_19413_g"; transcript_id "file_1_file_2_19413_t"; evidence "file_1_file_2_1_0"; cds_type "file_1_file_2_Internal"; count "file_1_file_2_2_3"; anchored "file_1_file_2_1_1";
Gemini	GeneMark.hmm	exon	13122155	13122285	0	+	.	gene_id "file_1_file_2_19413_g"; transcript_id "file_1_file_2_19413_t"; evidence "file_1_file_2_1_0"; cds_type "file_1_file_2_Internal"; count "file_1_file_2_2_3"; anchored "file_1_file_2_1_1";
Gemini	GeneMark.hmm	CDS	13123392	13123411	.	+	2	gene_id "file_1_file_2_19413_g"; transcript_id "file_1_file_2_19413_t"; cds_type "file_1_file_2_Terminal"; count "file_1_file_2_3_3"; anchored "file_1_file_2_1_0";
Gemini	GeneMark.hmm	exon	13123392	13123411	0	+	.	gene_id "file_1_file_2_19413_g"; transcript_id "file_1_file_2_19413_t"; cds_type "file_1_file_2_Terminal"; count "file_1_file_2_3_3"; anchored "file_1_file_2_1_0";
Gemini	GeneMark.hmm	stop_codon	13123409	13123411	.	+	0	gene_id "file_1_file_2_19413_g"; transcript_id "file_1_file_2_19413_t"; count "file_1_file_2_1_1";
Contig_6	AUGUSTUS	start_codon	597888	597890	.	+	0	transcript_id "file_1_file_1_jg9799.t1"; gene_id "file_1_file_1_jg9799";
Contig_6	AUGUSTUS	CDS	597888	597895	0.97	+	0	transcript_id "file_1_file_1_jg9799.t1"; gene_id "file_1_file_1_jg9799";
Contig_6	AUGUSTUS	exon	597888	597895	.	+	.	transcript_id "file_1_file_1_jg9799.t1"; gene_id "file_1_file_1_jg9799";
Contig_6	AUGUSTUS	intron	597896	597960	.	+	.	transcript_id "file_1_file_1_jg9799.t1"; gene_id "file_1_file_1_jg9799";
Contig_6	AUGUSTUS	CDS	597961	597988	0.97	+	1	transcript_id "file_1_file_1_jg9799.t1"; gene_id "file_1_file_1_jg9799";
Contig_6	AUGUSTUS	exon	597961	597988	.	+	.	transcript_id "file_1_file_1_jg9799.t1"; gene_id "file_1_file_1_jg9799";
Contig_6	AUGUSTUS	intron	597989	598302	.	+	.	transcript_id "file_1_file_1_jg9799.t1"; gene_id "file_1_file_1_jg9799";
Contig_6	AUGUSTUS	CDS	598303	598485	0.94	+	0	transcript_id "file_1_file_1_jg9799.t1"; gene_id "file_1_file_1_jg9799";
Contig_6	AUGUSTUS	exon	598303	598485	.	+	.	transcript_id "file_1_file_1_jg9799.t1"; gene_id "file_1_file_1_jg9799";
Contig_6	AUGUSTUS	intron	598486	598538	.	+	.	transcript_id "file_1_file_1_jg9799.t1"; gene_id "file_1_file_1_jg9799";
Contig_6	AUGUSTUS	CDS	598539	598592	0.92	+	0	transcript_id "file_1_file_1_jg9799.t1"; gene_id "file_1_file_1_jg9799";
Contig_6	AUGUSTUS	exon	598539	598592	.	+	.	transcript_id "file_1_file_1_jg9799.t1"; gene_id "file_1_file_1_jg9799";
Contig_6	AUGUSTUS	intron	598593	598653	.	+	.	transcript_id "file_1_file_1_jg9799.t1"; gene_id "file_1_file_1_jg9799";
Contig_6	AUGUSTUS	CDS	598654	598686	0.56	+	0	transcript_id "file_1_file_1_jg9799.t1"; gene_id "file_1_file_1_jg9799";
Contig_6	AUGUSTUS	exon	598654	598686	.	+	.	transcript_id "file_1_file_1_jg9799.t1"; gene_id "file_1_file_1_jg9799";
Contig_6	AUGUSTUS	intron	598687	598757	.	+	.	transcript_id "file_1_file_1_jg9799.t1"; gene_id "file_1_file_1_jg9799";
Contig_6	AUGUSTUS	CDS	598758	598790	0.69	+	0	transcript_id "file_1_file_1_jg9799.t1"; gene_id "file_1_file_1_jg9799";
Contig_6	AUGUSTUS	exon	598758	598790	.	+	.	transcript_id "file_1_file_1_jg9799.t1"; gene_id "file_1_file_1_jg9799";
Contig_6	AUGUSTUS	intron	598791	598887	.	+	.	transcript_id "file_1_file_1_jg9799.t1"; gene_id "file_1_file_1_jg9799";
Contig_6	AUGUSTUS	transcript	597888	598998	.	+	.	transcript_id "file_1_file_1_jg9799.t1"; gene_id "file_1_file_1_jg9799"
Contig_6	AUGUSTUS	CDS	598888	598998	1	+	0	transcript_id "file_1_file_1_jg9799.t1"; gene_id "file_1_file_1_jg9799";
Contig_6	AUGUSTUS	exon	598888	598998	.	+	.	transcript_id "file_1_file_1_jg9799.t1"; gene_id "file_1_file_1_jg9799";
Contig_6	AUGUSTUS	stop_codon	598996	598998	.	+	0	transcript_id "file_1_file_1_jg9799.t1"; gene_id "file_1_file_1_jg9799";
Contig_613	AUGUSTUS	start_codon	22294	22296	.	+	0	transcript_id "file_1_file_1_jg17213.t1"; gene_id "file_1_file_1_jg17213";
Contig_613	AUGUSTUS	CDS	22294	22345	1	+	0	transcript_id "file_1_file_1_jg17213.t1"; gene_id "file_1_file_1_jg17213";
Contig_613	AUGUSTUS	exon	22294	22345	.	+	.	transcript_id "file_1_file_1_jg17213.t1"; gene_id "file_1_file_1_jg17213";
Contig_613	AUGUSTUS	intron	22346	22699	.	+	.	transcript_id "file_1_file_1_jg17213.t1"; gene_id "file_1_file_1_jg17213";
Contig_613	AUGUSTUS	transcript	22294	23607	.	+	.	transcript_id "file_1_file_1_jg17213.t1"; gene_id "file_1_file_1_jg17213"
Contig_613	AUGUSTUS	gene	22294	23607	.	+	.	jg17213
Contig_613	AUGUSTUS	CDS	22700	23607	1	+	2	transcript_id "file_1_file_1_jg17213.t1"; gene_id "file_1_file_1_jg17213";
Contig_613	AUGUSTUS	exon	22700	23607	.	+	.	transcript_id "file_1_file_1_jg17213.t1"; gene_id "file_1_file_1_jg17213";
Contig_613	AUGUSTUS	stop_codon	23605	23607	.	+	0	transcript_id "file_1_file_1_jg17213.t1"; gene_id "file_1_file_1_jg17213";
Contig_13	AUGUSTUS	stop_codon	2104259	2104261	.	-	0	transcript_id "file_1_file_1_jg5442.t1"; gene_id "file_1_file_1_jg5442";
Contig_13	AUGUSTUS	CDS	2104259	2104463	1	-	1	transcript_id "file_1_file_1_jg5442.t1"; gene_id "file_1_file_1_jg5442";
Contig_13	AUGUSTUS	exon	2104259	2104463	.	-	.	transcript_id "file_1_file_1_jg5442.t1"; gene_id "file_1_file_1_jg5442";
Contig_13	AUGUSTUS	intron	2104464	2104595	.	-	.	transcript_id "file_1_file_1_jg5442.t1"; gene_id "file_1_file_1_jg5442";
Contig_13	AUGUSTUS	CDS	2104596	2104795	1	-	0	transcript_id "file_1_file_1_jg5442.t1"; gene_id "file_1_file_1_jg5442";
Contig_13	AUGUSTUS	exon	2104596	2104795	.	-	.	transcript_id "file_1_file_1_jg5442.t1"; gene_id "file_1_file_1_jg5442";
Contig_13	AUGUSTUS	intron	2104796	2104847	.	-	.	transcript_id "file_1_file_1_jg5442.t1"; gene_id "file_1_file_1_jg5442";
Contig_13	AUGUSTUS	CDS	2104848	2105345	1	-	0	transcript_id "file_1_file_1_jg5442.t1"; gene_id "file_1_file_1_jg5442";
Contig_13	AUGUSTUS	exon	2104848	2105345	.	-	.	transcript_id "file_1_file_1_jg5442.t1"; gene_id "file_1_file_1_jg5442";
Contig_13	AUGUSTUS	intron	2105346	2105768	.	-	.	transcript_id "file_1_file_1_jg5442.t1"; gene_id "file_1_file_1_jg5442";
Contig_13	AUGUSTUS	CDS	2105769	2106141	1	-	1	transcript_id "file_1_file_1_jg5442.t1"; gene_id "file_1_file_1_jg5442";
Contig_13	AUGUSTUS	exon	2105769	2106141	.	-	.	transcript_id "file_1_file_1_jg5442.t1"; gene_id "file_1_file_1_jg5442";
Contig_13	AUGUSTUS	intron	2106142	2106220	.	-	.	transcript_id "file_1_file_1_jg5442.t1"; gene_id "file_1_file_1_jg5442";
Contig_13	AUGUSTUS	transcript	2104259	2106255	.	-	.	transcript_id "file_1_file_1_jg5442.t1"; gene_id "file_1_file_1_jg5442"
Contig_13	AUGUSTUS	gene	2104259	2106255	.	-	.	jg5442
Contig_13	AUGUSTUS	CDS	2106221	2106255	1	-	0	transcript_id "file_1_file_1_jg5442.t1"; gene_id "file_1_file_1_jg5442";
Contig_13	AUGUSTUS	exon	2106221	2106255	.	-	.	transcript_id "file_1_file_1_jg5442.t1"; gene_id "file_1_file_1_jg5442";
Contig_13	AUGUSTUS	start_codon	2106253	2106255	.	-	0	transcript_id "file_1_file_1_jg5442.t1"; gene_id "file_1_file_1_jg5442";
Contig_24	AUGUSTUS	stop_codon	569115	569117	.	-	0	transcript_id "file_1_file_1_jg17243.t1"; gene_id "file_1_file_1_jg17243";
Contig_24	AUGUSTUS	CDS	569115	569293	0.6	-	2	transcript_id "file_1_file_1_jg17243.t1"; gene_id "file_1_file_1_jg17243";
Contig_24	AUGUSTUS	exon	569115	569293	.	-	.	transcript_id "file_1_file_1_jg17243.t1"; gene_id "file_1_file_1_jg17243";
Contig_24	AUGUSTUS	intron	569294	569409	.	-	.	transcript_id "file_1_file_1_jg17243.t1"; gene_id "file_1_file_1_jg17243";
Contig_24	AUGUSTUS	transcript	569115	569584	.	-	.	transcript_id "file_1_file_1_jg17243.t1"; gene_id "file_1_file_1_jg17243"
Contig_24	AUGUSTUS	gene	569115	569584	.	-	.	jg17243
Contig_24	AUGUSTUS	CDS	569410	569584	0.62	-	0	transcript_id "file_1_file_1_jg17243.t1"; gene_id "file_1_file_1_jg17243";
Contig_24	AUGUSTUS	exon	569410	569584	.	-	.	transcript_id "file_1_file_1_jg17243.t1"; gene_id "file_1_file_1_jg17243";
Contig_24	AUGUSTUS	start_codon	569582	569584	.	-	0	transcript_id "file_1_file_1_jg17243.t1"; gene_id "file_1_file_1_jg17243";
Contig_16	AUGUSTUS	stop_codon	694053	694055	.	-	0	transcript_id "file_1_file_1_jg1658.t1"; gene_id "file_1_file_1_jg1658";
Contig_16	AUGUSTUS	CDS	694053	694095	1	-	1	transcript_id "file_1_file_1_jg1658.t1"; gene_id "file_1_file_1_jg1658";
Contig_16	AUGUSTUS	exon	694053	694095	.	-	.	transcript_id "file_1_file_1_jg1658.t1"; gene_id "file_1_file_1_jg1658";
Contig_16	AUGUSTUS	intron	694096	694263	.	-	.	transcript_id "file_1_file_1_jg1658.t1"; gene_id "file_1_file_1_jg1658";
Contig_16	AUGUSTUS	CDS	694264	694468	1	-	2	transcript_id "file_1_file_1_jg1658.t1"; gene_id "file_1_file_1_jg1658";
Contig_16	AUGUSTUS	exon	694264	694468	.	-	.	transcript_id "file_1_file_1_jg1658.t1"; gene_id "file_1_file_1_jg1658";
Contig_16	AUGUSTUS	intron	694469	697469	.	-	.	transcript_id "file_1_file_1_jg1658.t1"; gene_id "file_1_file_1_jg1658";
Contig_16	AUGUSTUS	CDS	697470	697778	1	-	2	transcript_id "file_1_file_1_jg1658.t1"; gene_id "file_1_file_1_jg1658";
Contig_16	AUGUSTUS	exon	697470	697778	.	-	.	transcript_id "file_1_file_1_jg1658.t1"; gene_id "file_1_file_1_jg1658";
Contig_16	AUGUSTUS	intron	697779	698570	.	-	.	transcript_id "file_1_file_1_jg1658.t1"; gene_id "file_1_file_1_jg1658";
Contig_16	AUGUSTUS	CDS	698571	698689	1	-	1	transcript_id "file_1_file_1_jg1658.t1"; gene_id "file_1_file_1_jg1658";
Contig_16	AUGUSTUS	exon	698571	698689	.	-	.	transcript_id "file_1_file_1_jg1658.t1"; gene_id "file_1_file_1_jg1658";
Contig_16	AUGUSTUS	intron	698690	698754	.	-	.	transcript_id "file_1_file_1_jg1658.t1"; gene_id "file_1_file_1_jg1658";
Contig_16	AUGUSTUS	CDS	698755	699029	1	-	0	transcript_id "file_1_file_1_jg1658.t1"; gene_id "file_1_file_1_jg1658";
Contig_16	AUGUSTUS	exon	698755	699029	.	-	.	transcript_id "file_1_file_1_jg1658.t1"; gene_id "file_1_file_1_jg1658";
Contig_16	AUGUSTUS	intron	699030	699090	.	-	.	transcript_id "file_1_file_1_jg1658.t1"; gene_id "file_1_file_1_jg1658";
Contig_16	AUGUSTUS	CDS	699091	699191	1	-	2	transcript_id "file_1_file_1_jg1658.t1"; gene_id "file_1_file_1_jg1658";
Contig_16	AUGUSTUS	exon	699091	699191	.	-	.	transcript_id "file_1_file_1_jg1658.t1"; gene_id "file_1_file_1_jg1658";
Contig_16	AUGUSTUS	intron	699192	699526	.	-	.	transcript_id "file_1_file_1_jg1658.t1"; gene_id "file_1_file_1_jg1658";
Contig_16	AUGUSTUS	CDS	699527	699603	1	-	1	transcript_id "file_1_file_1_jg1658.t1"; gene_id "file_1_file_1_jg1658";
Contig_16	AUGUSTUS	exon	699527	699603	.	-	.	transcript_id "file_1_file_1_jg1658.t1"; gene_id "file_1_file_1_jg1658";
Contig_16	AUGUSTUS	intron	699604	701949	.	-	.	transcript_id "file_1_file_1_jg1658.t1"; gene_id "file_1_file_1_jg1658";
Contig_16	AUGUSTUS	CDS	701950	702189	1	-	1	transcript_id "file_1_file_1_jg1658.t1"; gene_id "file_1_file_1_jg1658";
Contig_16	AUGUSTUS	exon	701950	702189	.	-	.	transcript_id "file_1_file_1_jg1658.t1"; gene_id "file_1_file_1_jg1658";
Contig_16	AUGUSTUS	intron	702190	718157	.	-	.	transcript_id "file_1_file_1_jg1658.t1"; gene_id "file_1_file_1_jg1658";
Contig_16	AUGUSTUS	transcript	694053	718375	.	-	.	transcript_id "file_1_file_1_jg1658.t1"; gene_id "file_1_file_1_jg1658"
Contig_16	AUGUSTUS	gene	694053	718375	.	-	.	jg1658
Contig_16	AUGUSTUS	CDS	718158	718375	1	-	0	transcript_id "file_1_file_1_jg1658.t1"; gene_id "file_1_file_1_jg1658";
Contig_16	AUGUSTUS	exon	718158	718375	.	-	.	transcript_id "file_1_file_1_jg1658.t1"; gene_id "file_1_file_1_jg1658";
Contig_16	AUGUSTUS	start_codon	718373	718375	.	-	0	transcript_id "file_1_file_1_jg1658.t1"; gene_id "file_1_file_1_jg1658";
Contig_7	AUGUSTUS	start_codon	6416115	6416117	.	+	0	transcript_id "file_1_file_1_jg14014.t1"; gene_id "file_1_file_1_jg14014";
Contig_7	AUGUSTUS	CDS	6416115	6418095	1	+	0	transcript_id "file_1_file_1_jg14014.t1"; gene_id "file_1_file_1_jg14014";
Contig_7	AUGUSTUS	exon	6416115	6418095	.	+	.	transcript_id "file_1_file_1_jg14014.t1"; gene_id "file_1_file_1_jg14014";
Contig_7	AUGUSTUS	intron	6418096	6444048	.	+	.	transcript_id "file_1_file_1_jg14014.t1"; gene_id "file_1_file_1_jg14014";
Contig_7	AUGUSTUS	CDS	6444049	6444374	1	+	2	transcript_id "file_1_file_1_jg14014.t1"; gene_id "file_1_file_1_jg14014";
Contig_7	AUGUSTUS	exon	6444049	6444374	.	+	.	transcript_id "file_1_file_1_jg14014.t1"; gene_id "file_1_file_1_jg14014";
Contig_7	AUGUSTUS	intron	6444375	6451074	.	+	.	transcript_id "file_1_file_1_jg14014.t1"; gene_id "file_1_file_1_jg14014";
Contig_7	AUGUSTUS	CDS	6451075	6451226	1	+	0	transcript_id "file_1_file_1_jg14014.t1"; gene_id "file_1_file_1_jg14014";
Contig_7	AUGUSTUS	exon	6451075	6451226	.	+	.	transcript_id "file_1_file_1_jg14014.t1"; gene_id "file_1_file_1_jg14014";
Contig_7	AUGUSTUS	intron	6451227	6451280	.	+	.	transcript_id "file_1_file_1_jg14014.t1"; gene_id "file_1_file_1_jg14014";
Contig_7	AUGUSTUS	transcript	6416115	6451392	.	+	.	transcript_id "file_1_file_1_jg14014.t1"; gene_id "file_1_file_1_jg14014"
Contig_7	AUGUSTUS	gene	6416115	6451392	.	+	.	jg14014
Contig_7	AUGUSTUS	CDS	6451281	6451392	1	+	1	transcript_id "file_1_file_1_jg14014.t1"; gene_id "file_1_file_1_jg14014";
Contig_7	AUGUSTUS	exon	6451281	6451392	.	+	.	transcript_id "file_1_file_1_jg14014.t1"; gene_id "file_1_file_1_jg14014";
Contig_7	AUGUSTUS	stop_codon	6451390	6451392	.	+	0	transcript_id "file_1_file_1_jg14014.t1"; gene_id "file_1_file_1_jg14014";
Cepheus	AUGUSTUS	start_codon	20347287	20347289	.	+	0	transcript_id "file_1_file_1_jg12934.t2"; gene_id "file_1_file_1_jg12934";
Cepheus	AUGUSTUS	CDS	20347287	20347312	1	+	0	transcript_id "file_1_file_1_jg12934.t2"; gene_id "file_1_file_1_jg12934";
Cepheus	AUGUSTUS	exon	20347287	20347312	.	+	.	transcript_id "file_1_file_1_jg12934.t2"; gene_id "file_1_file_1_jg12934";
Cepheus	AUGUSTUS	intron	20347313	20348252	.	+	.	transcript_id "file_1_file_1_jg12934.t2"; gene_id "file_1_file_1_jg12934";
Cepheus	AUGUSTUS	CDS	20348253	20348354	1	+	1	transcript_id "file_1_file_1_jg12934.t2"; gene_id "file_1_file_1_jg12934";
Cepheus	AUGUSTUS	exon	20348253	20348354	.	+	.	transcript_id "file_1_file_1_jg12934.t2"; gene_id "file_1_file_1_jg12934";
Cepheus	AUGUSTUS	intron	20348355	20348423	.	+	.	transcript_id "file_1_file_1_jg12934.t2"; gene_id "file_1_file_1_jg12934";
Cepheus	AUGUSTUS	CDS	20348424	20348463	0.65	+	1	transcript_id "file_1_file_1_jg12934.t2"; gene_id "file_1_file_1_jg12934";
Cepheus	AUGUSTUS	exon	20348424	20348463	.	+	.	transcript_id "file_1_file_1_jg12934.t2"; gene_id "file_1_file_1_jg12934";
Cepheus	AUGUSTUS	intron	20348464	20348621	.	+	.	transcript_id "file_1_file_1_jg12934.t2"; gene_id "file_1_file_1_jg12934";
Cepheus	AUGUSTUS	CDS	20348622	20350266	0.66	+	0	transcript_id "file_1_file_1_jg12934.t2"; gene_id "file_1_file_1_jg12934";
Cepheus	AUGUSTUS	exon	20348622	20350266	.	+	.	transcript_id "file_1_file_1_jg12934.t2"; gene_id "file_1_file_1_jg12934";
Cepheus	AUGUSTUS	intron	20350267	20350322	.	+	.	transcript_id "file_1_file_1_jg12934.t2"; gene_id "file_1_file_1_jg12934";
Cepheus	AUGUSTUS	CDS	20350323	20350568	1	+	2	transcript_id "file_1_file_1_jg12934.t2"; gene_id "file_1_file_1_jg12934";
Cepheus	AUGUSTUS	exon	20350323	20350568	.	+	.	transcript_id "file_1_file_1_jg12934.t2"; gene_id "file_1_file_1_jg12934";
Cepheus	AUGUSTUS	intron	20350569	20350624	.	+	.	transcript_id "file_1_file_1_jg12934.t2"; gene_id "file_1_file_1_jg12934";
Cepheus	AUGUSTUS	CDS	20350625	20350671	1	+	2	transcript_id "file_1_file_1_jg12934.t2"; gene_id "file_1_file_1_jg12934";
Cepheus	AUGUSTUS	exon	20350625	20350671	.	+	.	transcript_id "file_1_file_1_jg12934.t2"; gene_id "file_1_file_1_jg12934";
Cepheus	AUGUSTUS	intron	20350672	20350832	.	+	.	transcript_id "file_1_file_1_jg12934.t2"; gene_id "file_1_file_1_jg12934";
Cepheus	AUGUSTUS	CDS	20350833	20350867	0.78	+	0	transcript_id "file_1_file_1_jg12934.t2"; gene_id "file_1_file_1_jg12934";
Cepheus	AUGUSTUS	exon	20350833	20350867	.	+	.	transcript_id "file_1_file_1_jg12934.t2"; gene_id "file_1_file_1_jg12934";
Cepheus	AUGUSTUS	intron	20350868	20350932	.	+	.	transcript_id "file_1_file_1_jg12934.t2"; gene_id "file_1_file_1_jg12934";
Cepheus	AUGUSTUS	CDS	20350933	20351824	0.97	+	1	transcript_id "file_1_file_1_jg12934.t2"; gene_id "file_1_file_1_jg12934";
Cepheus	AUGUSTUS	exon	20350933	20351824	.	+	.	transcript_id "file_1_file_1_jg12934.t2"; gene_id "file_1_file_1_jg12934";
Cepheus	AUGUSTUS	intron	20351825	20351884	.	+	.	transcript_id "file_1_file_1_jg12934.t2"; gene_id "file_1_file_1_jg12934";
Cepheus	AUGUSTUS	transcript	20347287	20351953	.	+	.	transcript_id "file_1_file_1_jg12934.t2"; gene_id "file_1_file_1_jg12934"
Cepheus	AUGUSTUS	CDS	20351885	20351953	1	+	0	transcript_id "file_1_file_1_jg12934.t2"; gene_id "file_1_file_1_jg12934";
Cepheus	AUGUSTUS	exon	20351885	20351953	.	+	.	transcript_id "file_1_file_1_jg12934.t2"; gene_id "file_1_file_1_jg12934";
Cepheus	AUGUSTUS	stop_codon	20351951	20351953	.	+	0	transcript_id "file_1_file_1_jg12934.t2"; gene_id "file_1_file_1_jg12934";
Draco	AUGUSTUS	stop_codon	8987294	8987296	.	-	0	transcript_id "file_1_file_1_jg16039.t1"; gene_id "file_1_file_1_jg16039";
Draco	AUGUSTUS	CDS	8987294	8987678	1	-	1	transcript_id "file_1_file_1_jg16039.t1"; gene_id "file_1_file_1_jg16039";
Draco	AUGUSTUS	exon	8987294	8987678	.	-	.	transcript_id "file_1_file_1_jg16039.t1"; gene_id "file_1_file_1_jg16039";
Draco	AUGUSTUS	intron	8987679	8987740	.	-	.	transcript_id "file_1_file_1_jg16039.t1"; gene_id "file_1_file_1_jg16039";
Draco	AUGUSTUS	transcript	8987294	8988048	.	-	.	transcript_id "file_1_file_1_jg16039.t1"; gene_id "file_1_file_1_jg16039"
Draco	AUGUSTUS	gene	8987294	8988048	.	-	.	jg16039
Draco	AUGUSTUS	CDS	8987741	8988048	1	-	0	transcript_id "file_1_file_1_jg16039.t1"; gene_id "file_1_file_1_jg16039";
Draco	AUGUSTUS	exon	8987741	8988048	.	-	.	transcript_id "file_1_file_1_jg16039.t1"; gene_id "file_1_file_1_jg16039";
Draco	AUGUSTUS	start_codon	8988046	8988048	.	-	0	transcript_id "file_1_file_1_jg16039.t1"; gene_id "file_1_file_1_jg16039";
Gemini	AUGUSTUS	start_codon	12227294	12227296	.	+	0	transcript_id "file_1_file_1_jg1256.t1"; gene_id "file_1_file_1_jg1256";
Gemini	AUGUSTUS	CDS	12227294	12227475	1	+	0	transcript_id "file_1_file_1_jg1256.t1"; gene_id "file_1_file_1_jg1256";
Gemini	AUGUSTUS	exon	12227294	12227475	.	+	.	transcript_id "file_1_file_1_jg1256.t1"; gene_id "file_1_file_1_jg1256";
Gemini	AUGUSTUS	intron	12227476	12227537	.	+	.	transcript_id "file_1_file_1_jg1256.t1"; gene_id "file_1_file_1_jg1256";
Gemini	AUGUSTUS	CDS	12227538	12227652	1	+	1	transcript_id "file_1_file_1_jg1256.t1"; gene_id "file_1_file_1_jg1256";
Gemini	AUGUSTUS	exon	12227538	12227652	.	+	.	transcript_id "file_1_file_1_jg1256.t1"; gene_id "file_1_file_1_jg1256";
Gemini	AUGUSTUS	intron	12227653	12228248	.	+	.	transcript_id "file_1_file_1_jg1256.t1"; gene_id "file_1_file_1_jg1256";
Gemini	AUGUSTUS	CDS	12228249	12228874	1	+	0	transcript_id "file_1_file_1_jg1256.t1"; gene_id "file_1_file_1_jg1256";
Gemini	AUGUSTUS	exon	12228249	12228874	.	+	.	transcript_id "file_1_file_1_jg1256.t1"; gene_id "file_1_file_1_jg1256";
Gemini	AUGUSTUS	intron	12228875	12228990	.	+	.	transcript_id "file_1_file_1_jg1256.t1"; gene_id "file_1_file_1_jg1256";
Gemini	AUGUSTUS	transcript	12227294	12229072	.	+	.	transcript_id "file_1_file_1_jg1256.t1"; gene_id "file_1_file_1_jg1256"
Gemini	AUGUSTUS	gene	12227294	12229072	.	+	.	jg1256
Gemini	AUGUSTUS	CDS	12228991	12229072	1	+	1	transcript_id "file_1_file_1_jg1256.t1"; gene_id "file_1_file_1_jg1256";
Gemini	AUGUSTUS	exon	12228991	12229072	.	+	.	transcript_id "file_1_file_1_jg1256.t1"; gene_id "file_1_file_1_jg1256";
Gemini	AUGUSTUS	stop_codon	12229070	12229072	.	+	0	transcript_id "file_1_file_1_jg1256.t1"; gene_id "file_1_file_1_jg1256";
Cepheus	AUGUSTUS	stop_codon	8407014	8407016	.	-	0	transcript_id "file_1_file_1_jg11489.t1"; gene_id "file_1_file_1_jg11489";
Cepheus	AUGUSTUS	CDS	8407014	8407510	1	-	2	transcript_id "file_1_file_1_jg11489.t1"; gene_id "file_1_file_1_jg11489";
Cepheus	AUGUSTUS	exon	8407014	8407510	.	-	.	transcript_id "file_1_file_1_jg11489.t1"; gene_id "file_1_file_1_jg11489";
Cepheus	AUGUSTUS	intron	8407511	8407561	.	-	.	transcript_id "file_1_file_1_jg11489.t1"; gene_id "file_1_file_1_jg11489";
Cepheus	AUGUSTUS	CDS	8407562	8407710	1	-	1	transcript_id "file_1_file_1_jg11489.t1"; gene_id "file_1_file_1_jg11489";
Cepheus	AUGUSTUS	exon	8407562	8407710	.	-	.	transcript_id "file_1_file_1_jg11489.t1"; gene_id "file_1_file_1_jg11489";
Cepheus	AUGUSTUS	intron	8407711	8407917	.	-	.	transcript_id "file_1_file_1_jg11489.t1"; gene_id "file_1_file_1_jg11489";
Cepheus	AUGUSTUS	CDS	8407918	8408113	1	-	2	transcript_id "file_1_file_1_jg11489.t1"; gene_id "file_1_file_1_jg11489";
Cepheus	AUGUSTUS	exon	8407918	8408113	.	-	.	transcript_id "file_1_file_1_jg11489.t1"; gene_id "file_1_file_1_jg11489";
Cepheus	AUGUSTUS	intron	8408114	8408174	.	-	.	transcript_id "file_1_file_1_jg11489.t1"; gene_id "file_1_file_1_jg11489";
Cepheus	AUGUSTUS	CDS	8408175	8408382	1	-	0	transcript_id "file_1_file_1_jg11489.t1"; gene_id "file_1_file_1_jg11489";
Cepheus	AUGUSTUS	exon	8408175	8408382	.	-	.	transcript_id "file_1_file_1_jg11489.t1"; gene_id "file_1_file_1_jg11489";
Cepheus	AUGUSTUS	intron	8408383	8409261	.	-	.	transcript_id "file_1_file_1_jg11489.t1"; gene_id "file_1_file_1_jg11489";
Cepheus	AUGUSTUS	CDS	8409262	8409423	1	-	0	transcript_id "file_1_file_1_jg11489.t1"; gene_id "file_1_file_1_jg11489";
Cepheus	AUGUSTUS	exon	8409262	8409423	.	-	.	transcript_id "file_1_file_1_jg11489.t1"; gene_id "file_1_file_1_jg11489";
Cepheus	AUGUSTUS	intron	8409424	8413256	.	-	.	transcript_id "file_1_file_1_jg11489.t1"; gene_id "file_1_file_1_jg11489";
Cepheus	AUGUSTUS	transcript	8407014	8413448	.	-	.	transcript_id "file_1_file_1_jg11489.t1"; gene_id "file_1_file_1_jg11489"
Cepheus	AUGUSTUS	gene	8407014	8413448	.	-	.	jg11489
Cepheus	AUGUSTUS	CDS	8413257	8413448	1	-	0	transcript_id "file_1_file_1_jg11489.t1"; gene_id "file_1_file_1_jg11489";
Cepheus	AUGUSTUS	exon	8413257	8413448	.	-	.	transcript_id "file_1_file_1_jg11489.t1"; gene_id "file_1_file_1_jg11489";
Cepheus	AUGUSTUS	start_codon	8413446	8413448	.	-	0	transcript_id "file_1_file_1_jg11489.t1"; gene_id "file_1_file_1_jg11489";
Contig_33	AUGUSTUS	stop_codon	75770	75772	.	-	0	transcript_id "file_1_file_1_jg1979.t2"; gene_id "file_1_file_1_jg1979";
Contig_33	AUGUSTUS	CDS	75770	76008	1	-	2	transcript_id "file_1_file_1_jg1979.t2"; gene_id "file_1_file_1_jg1979";
Contig_33	AUGUSTUS	exon	75770	76008	.	-	.	transcript_id "file_1_file_1_jg1979.t2"; gene_id "file_1_file_1_jg1979";
Contig_33	AUGUSTUS	intron	76009	76215	.	-	.	transcript_id "file_1_file_1_jg1979.t2"; gene_id "file_1_file_1_jg1979";
Contig_33	AUGUSTUS	CDS	76216	76364	1	-	1	transcript_id "file_1_file_1_jg1979.t2"; gene_id "file_1_file_1_jg1979";
Contig_33	AUGUSTUS	exon	76216	76364	.	-	.	transcript_id "file_1_file_1_jg1979.t2"; gene_id "file_1_file_1_jg1979";
Contig_33	AUGUSTUS	intron	76365	76841	.	-	.	transcript_id "file_1_file_1_jg1979.t2"; gene_id "file_1_file_1_jg1979";
Contig_33	AUGUSTUS	CDS	76842	77089	1	-	0	transcript_id "file_1_file_1_jg1979.t2"; gene_id "file_1_file_1_jg1979";
Contig_33	AUGUSTUS	exon	76842	77089	.	-	.	transcript_id "file_1_file_1_jg1979.t2"; gene_id "file_1_file_1_jg1979";
Contig_33	AUGUSTUS	intron	77090	77151	.	-	.	transcript_id "file_1_file_1_jg1979.t2"; gene_id "file_1_file_1_jg1979";
Contig_33	AUGUSTUS	CDS	77152	77262	1	-	0	transcript_id "file_1_file_1_jg1979.t2"; gene_id "file_1_file_1_jg1979";
Contig_33	AUGUSTUS	exon	77152	77262	.	-	.	transcript_id "file_1_file_1_jg1979.t2"; gene_id "file_1_file_1_jg1979";
Contig_33	AUGUSTUS	intron	77263	77327	.	-	.	transcript_id "file_1_file_1_jg1979.t2"; gene_id "file_1_file_1_jg1979";
Contig_33	AUGUSTUS	transcript	75770	77441	.	-	.	transcript_id "file_1_file_1_jg1979.t2"; gene_id "file_1_file_1_jg1979"
Contig_33	AUGUSTUS	CDS	77328	77441	1	-	0	transcript_id "file_1_file_1_jg1979.t2"; gene_id "file_1_file_1_jg1979";
Contig_33	AUGUSTUS	exon	77328	77441	.	-	.	transcript_id "file_1_file_1_jg1979.t2"; gene_id "file_1_file_1_jg1979";
Contig_33	AUGUSTUS	start_codon	77439	77441	.	-	0	transcript_id "file_1_file_1_jg1979.t2"; gene_id "file_1_file_1_jg1979";
Contig_6	AUGUSTUS	stop_codon	1903591	1903593	.	-	0	transcript_id "file_1_file_1_jg9974.t1"; gene_id "file_1_file_1_jg9974";
Contig_6	AUGUSTUS	CDS	1903591	1904121	1	-	0	transcript_id "file_1_file_1_jg9974.t1"; gene_id "file_1_file_1_jg9974";
Contig_6	AUGUSTUS	exon	1903591	1904121	.	-	.	transcript_id "file_1_file_1_jg9974.t1"; gene_id "file_1_file_1_jg9974";
Contig_6	AUGUSTUS	intron	1904122	1904201	.	-	.	transcript_id "file_1_file_1_jg9974.t1"; gene_id "file_1_file_1_jg9974";
Contig_6	AUGUSTUS	transcript	1903591	1904516	.	-	.	transcript_id "file_1_file_1_jg9974.t1"; gene_id "file_1_file_1_jg9974"
Contig_6	AUGUSTUS	gene	1903591	1904516	.	-	.	jg9974
Contig_6	AUGUSTUS	CDS	1904202	1904516	1	-	0	transcript_id "file_1_file_1_jg9974.t1"; gene_id "file_1_file_1_jg9974";
Contig_6	AUGUSTUS	exon	1904202	1904516	.	-	.	transcript_id "file_1_file_1_jg9974.t1"; gene_id "file_1_file_1_jg9974";
Contig_6	AUGUSTUS	start_codon	1904514	1904516	.	-	0	transcript_id "file_1_file_1_jg9974.t1"; gene_id "file_1_file_1_jg9974";
Andromeda	AUGUSTUS	start_codon	12187503	12187505	.	+	0	transcript_id "file_1_file_1_jg8194.t1"; gene_id "file_1_file_1_jg8194";
Andromeda	AUGUSTUS	CDS	12187503	12188014	0.83	+	0	transcript_id "file_1_file_1_jg8194.t1"; gene_id "file_1_file_1_jg8194";
Andromeda	AUGUSTUS	exon	12187503	12188014	.	+	.	transcript_id "file_1_file_1_jg8194.t1"; gene_id "file_1_file_1_jg8194";
Andromeda	AUGUSTUS	intron	12188015	12189470	.	+	.	transcript_id "file_1_file_1_jg8194.t1"; gene_id "file_1_file_1_jg8194";
Andromeda	AUGUSTUS	transcript	12187503	12189636	.	+	.	transcript_id "file_1_file_1_jg8194.t1"; gene_id "file_1_file_1_jg8194"
Andromeda	AUGUSTUS	gene	12187503	12189636	.	+	.	jg8194
Andromeda	AUGUSTUS	CDS	12189471	12189636	0.45	+	1	transcript_id "file_1_file_1_jg8194.t1"; gene_id "file_1_file_1_jg8194";
Andromeda	AUGUSTUS	exon	12189471	12189636	.	+	.	transcript_id "file_1_file_1_jg8194.t1"; gene_id "file_1_file_1_jg8194";
Andromeda	AUGUSTUS	stop_codon	12189634	12189636	.	+	0	transcript_id "file_1_file_1_jg8194.t1"; gene_id "file_1_file_1_jg8194";
Contig_33	AUGUSTUS	start_codon	518579	518581	.	+	0	transcript_id "file_1_file_1_jg2043.t3"; gene_id "file_1_file_1_jg2043";
Contig_33	AUGUSTUS	CDS	518579	519140	1	+	0	transcript_id "file_1_file_1_jg2043.t3"; gene_id "file_1_file_1_jg2043";
Contig_33	AUGUSTUS	exon	518579	519140	.	+	.	transcript_id "file_1_file_1_jg2043.t3"; gene_id "file_1_file_1_jg2043";
Contig_33	AUGUSTUS	intron	519141	519280	.	+	.	transcript_id "file_1_file_1_jg2043.t3"; gene_id "file_1_file_1_jg2043";
Contig_33	AUGUSTUS	CDS	519281	519339	1	+	2	transcript_id "file_1_file_1_jg2043.t3"; gene_id "file_1_file_1_jg2043";
Contig_33	AUGUSTUS	exon	519281	519339	.	+	.	transcript_id "file_1_file_1_jg2043.t3"; gene_id "file_1_file_1_jg2043";
Contig_33	AUGUSTUS	intron	519340	519406	.	+	.	transcript_id "file_1_file_1_jg2043.t3"; gene_id "file_1_file_1_jg2043";
Contig_33	AUGUSTUS	CDS	519407	519619	1	+	0	transcript_id "file_1_file_1_jg2043.t3"; gene_id "file_1_file_1_jg2043";
Contig_33	AUGUSTUS	exon	519407	519619	.	+	.	transcript_id "file_1_file_1_jg2043.t3"; gene_id "file_1_file_1_jg2043";
Contig_33	AUGUSTUS	intron	519620	519729	.	+	.	transcript_id "file_1_file_1_jg2043.t3"; gene_id "file_1_file_1_jg2043";
Contig_33	AUGUSTUS	CDS	519730	520266	1	+	0	transcript_id "file_1_file_1_jg2043.t3"; gene_id "file_1_file_1_jg2043";
Contig_33	AUGUSTUS	exon	519730	520266	.	+	.	transcript_id "file_1_file_1_jg2043.t3"; gene_id "file_1_file_1_jg2043";
Contig_33	AUGUSTUS	intron	520267	520322	.	+	.	transcript_id "file_1_file_1_jg2043.t3"; gene_id "file_1_file_1_jg2043";
Contig_33	AUGUSTUS	CDS	520323	520337	0.95	+	0	transcript_id "file_1_file_1_jg2043.t3"; gene_id "file_1_file_1_jg2043";
Contig_33	AUGUSTUS	exon	520323	520337	.	+	.	transcript_id "file_1_file_1_jg2043.t3"; gene_id "file_1_file_1_jg2043";
Contig_33	AUGUSTUS	intron	520338	520405	.	+	.	transcript_id "file_1_file_1_jg2043.t3"; gene_id "file_1_file_1_jg2043";
Contig_33	AUGUSTUS	CDS	520406	520543	0.68	+	0	transcript_id "file_1_file_1_jg2043.t3"; gene_id "file_1_file_1_jg2043";
Contig_33	AUGUSTUS	exon	520406	520543	.	+	.	transcript_id "file_1_file_1_jg2043.t3"; gene_id "file_1_file_1_jg2043";
Contig_33	AUGUSTUS	intron	520544	520605	.	+	.	transcript_id "file_1_file_1_jg2043.t3"; gene_id "file_1_file_1_jg2043";
Contig_33	AUGUSTUS	CDS	520606	520854	1	+	0	transcript_id "file_1_file_1_jg2043.t3"; gene_id "file_1_file_1_jg2043";
Contig_33	AUGUSTUS	exon	520606	520854	.	+	.	transcript_id "file_1_file_1_jg2043.t3"; gene_id "file_1_file_1_jg2043";
Contig_33	AUGUSTUS	intron	520855	521116	.	+	.	transcript_id "file_1_file_1_jg2043.t3"; gene_id "file_1_file_1_jg2043";
Contig_33	AUGUSTUS	CDS	521117	521536	1	+	0	transcript_id "file_1_file_1_jg2043.t3"; gene_id "file_1_file_1_jg2043";
Contig_33	AUGUSTUS	exon	521117	521536	.	+	.	transcript_id "file_1_file_1_jg2043.t3"; gene_id "file_1_file_1_jg2043";
Contig_33	AUGUSTUS	intron	521537	522369	.	+	.	transcript_id "file_1_file_1_jg2043.t3"; gene_id "file_1_file_1_jg2043";
Contig_33	AUGUSTUS	CDS	522370	522660	1	+	0	transcript_id "file_1_file_1_jg2043.t3"; gene_id "file_1_file_1_jg2043";
Contig_33	AUGUSTUS	exon	522370	522660	.	+	.	transcript_id "file_1_file_1_jg2043.t3"; gene_id "file_1_file_1_jg2043";
Contig_33	AUGUSTUS	intron	522661	522722	.	+	.	transcript_id "file_1_file_1_jg2043.t3"; gene_id "file_1_file_1_jg2043";
Contig_33	AUGUSTUS	CDS	522723	522792	1	+	0	transcript_id "file_1_file_1_jg2043.t3"; gene_id "file_1_file_1_jg2043";
Contig_33	AUGUSTUS	exon	522723	522792	.	+	.	transcript_id "file_1_file_1_jg2043.t3"; gene_id "file_1_file_1_jg2043";
Contig_33	AUGUSTUS	intron	522793	522851	.	+	.	transcript_id "file_1_file_1_jg2043.t3"; gene_id "file_1_file_1_jg2043";
Contig_33	AUGUSTUS	CDS	522852	522895	1	+	2	transcript_id "file_1_file_1_jg2043.t3"; gene_id "file_1_file_1_jg2043";
Contig_33	AUGUSTUS	exon	522852	522895	.	+	.	transcript_id "file_1_file_1_jg2043.t3"; gene_id "file_1_file_1_jg2043";
Contig_33	AUGUSTUS	intron	522896	522944	.	+	.	transcript_id "file_1_file_1_jg2043.t3"; gene_id "file_1_file_1_jg2043";
Contig_33	AUGUSTUS	CDS	522945	522954	0.98	+	0	transcript_id "file_1_file_1_jg2043.t3"; gene_id "file_1_file_1_jg2043";
Contig_33	AUGUSTUS	exon	522945	522954	.	+	.	transcript_id "file_1_file_1_jg2043.t3"; gene_id "file_1_file_1_jg2043";
Contig_33	AUGUSTUS	intron	522955	523033	.	+	.	transcript_id "file_1_file_1_jg2043.t3"; gene_id "file_1_file_1_jg2043";
Contig_33	AUGUSTUS	CDS	523034	523219	0.98	+	2	transcript_id "file_1_file_1_jg2043.t3"; gene_id "file_1_file_1_jg2043";
Contig_33	AUGUSTUS	exon	523034	523219	.	+	.	transcript_id "file_1_file_1_jg2043.t3"; gene_id "file_1_file_1_jg2043";
Contig_33	AUGUSTUS	intron	523220	523280	.	+	.	transcript_id "file_1_file_1_jg2043.t3"; gene_id "file_1_file_1_jg2043";
Contig_33	AUGUSTUS	CDS	523281	523336	0.95	+	2	transcript_id "file_1_file_1_jg2043.t3"; gene_id "file_1_file_1_jg2043";
Contig_33	AUGUSTUS	exon	523281	523336	.	+	.	transcript_id "file_1_file_1_jg2043.t3"; gene_id "file_1_file_1_jg2043";
Contig_33	AUGUSTUS	intron	523337	523389	.	+	.	transcript_id "file_1_file_1_jg2043.t3"; gene_id "file_1_file_1_jg2043";
Contig_33	AUGUSTUS	CDS	523390	523432	0.95	+	0	transcript_id "file_1_file_1_jg2043.t3"; gene_id "file_1_file_1_jg2043";
Contig_33	AUGUSTUS	exon	523390	523432	.	+	.	transcript_id "file_1_file_1_jg2043.t3"; gene_id "file_1_file_1_jg2043";
Contig_33	AUGUSTUS	intron	523433	523541	.	+	.	transcript_id "file_1_file_1_jg2043.t3"; gene_id "file_1_file_1_jg2043";
Contig_33	AUGUSTUS	CDS	523542	523728	1	+	2	transcript_id "file_1_file_1_jg2043.t3"; gene_id "file_1_file_1_jg2043";
Contig_33	AUGUSTUS	exon	523542	523728	.	+	.	transcript_id "file_1_file_1_jg2043.t3"; gene_id "file_1_file_1_jg2043";
Contig_33	AUGUSTUS	intron	523729	524539	.	+	.	transcript_id "file_1_file_1_jg2043.t3"; gene_id "file_1_file_1_jg2043";
Contig_33	AUGUSTUS	CDS	524540	524659	1	+	1	transcript_id "file_1_file_1_jg2043.t3"; gene_id "file_1_file_1_jg2043";
Contig_33	AUGUSTUS	exon	524540	524659	.	+	.	transcript_id "file_1_file_1_jg2043.t3"; gene_id "file_1_file_1_jg2043";
Contig_33	AUGUSTUS	intron	524660	524724	.	+	.	transcript_id "file_1_file_1_jg2043.t3"; gene_id "file_1_file_1_jg2043";
Contig_33	AUGUSTUS	CDS	524725	524876	1	+	1	transcript_id "file_1_file_1_jg2043.t3"; gene_id "file_1_file_1_jg2043";
Contig_33	AUGUSTUS	exon	524725	524876	.	+	.	transcript_id "file_1_file_1_jg2043.t3"; gene_id "file_1_file_1_jg2043";
Contig_33	AUGUSTUS	intron	524877	524937	.	+	.	transcript_id "file_1_file_1_jg2043.t3"; gene_id "file_1_file_1_jg2043";
Contig_33	AUGUSTUS	CDS	524938	525161	1	+	2	transcript_id "file_1_file_1_jg2043.t3"; gene_id "file_1_file_1_jg2043";
Contig_33	AUGUSTUS	exon	524938	525161	.	+	.	transcript_id "file_1_file_1_jg2043.t3"; gene_id "file_1_file_1_jg2043";
Contig_33	AUGUSTUS	intron	525162	525217	.	+	.	transcript_id "file_1_file_1_jg2043.t3"; gene_id "file_1_file_1_jg2043";
Contig_33	AUGUSTUS	CDS	525218	525547	1	+	0	transcript_id "file_1_file_1_jg2043.t3"; gene_id "file_1_file_1_jg2043";
Contig_33	AUGUSTUS	exon	525218	525547	.	+	.	transcript_id "file_1_file_1_jg2043.t3"; gene_id "file_1_file_1_jg2043";
Contig_33	AUGUSTUS	intron	525548	525703	.	+	.	transcript_id "file_1_file_1_jg2043.t3"; gene_id "file_1_file_1_jg2043";
Contig_33	AUGUSTUS	transcript	518579	525850	.	+	.	transcript_id "file_1_file_1_jg2043.t3"; gene_id "file_1_file_1_jg2043"
Contig_33	AUGUSTUS	CDS	525704	525850	0.96	+	0	transcript_id "file_1_file_1_jg2043.t3"; gene_id "file_1_file_1_jg2043";
Contig_33	AUGUSTUS	exon	525704	525850	.	+	.	transcript_id "file_1_file_1_jg2043.t3"; gene_id "file_1_file_1_jg2043";
Contig_33	AUGUSTUS	stop_codon	525848	525850	.	+	0	transcript_id "file_1_file_1_jg2043.t3"; gene_id "file_1_file_1_jg2043";
Contig_5	AUGUSTUS	stop_codon	5269351	5269353	.	-	0	transcript_id "file_1_file_1_jg4775.t1"; gene_id "file_1_file_1_jg4775";
Contig_5	AUGUSTUS	CDS	5269351	5269766	1	-	2	transcript_id "file_1_file_1_jg4775.t1"; gene_id "file_1_file_1_jg4775";
Contig_5	AUGUSTUS	exon	5269351	5269766	.	-	.	transcript_id "file_1_file_1_jg4775.t1"; gene_id "file_1_file_1_jg4775";
Contig_5	AUGUSTUS	intron	5269767	5269821	.	-	.	transcript_id "file_1_file_1_jg4775.t1"; gene_id "file_1_file_1_jg4775";
Contig_5	AUGUSTUS	CDS	5269822	5269996	1	-	0	transcript_id "file_1_file_1_jg4775.t1"; gene_id "file_1_file_1_jg4775";
Contig_5	AUGUSTUS	exon	5269822	5269996	.	-	.	transcript_id "file_1_file_1_jg4775.t1"; gene_id "file_1_file_1_jg4775";
Contig_5	AUGUSTUS	intron	5269997	5270061	.	-	.	transcript_id "file_1_file_1_jg4775.t1"; gene_id "file_1_file_1_jg4775";
Contig_5	AUGUSTUS	CDS	5270062	5270431	1	-	1	transcript_id "file_1_file_1_jg4775.t1"; gene_id "file_1_file_1_jg4775";
Contig_5	AUGUSTUS	exon	5270062	5270431	.	-	.	transcript_id "file_1_file_1_jg4775.t1"; gene_id "file_1_file_1_jg4775";
Contig_5	AUGUSTUS	intron	5270432	5270517	.	-	.	transcript_id "file_1_file_1_jg4775.t1"; gene_id "file_1_file_1_jg4775";
Contig_5	AUGUSTUS	CDS	5270518	5270867	1	-	0	transcript_id "file_1_file_1_jg4775.t1"; gene_id "file_1_file_1_jg4775";
Contig_5	AUGUSTUS	exon	5270518	5270867	.	-	.	transcript_id "file_1_file_1_jg4775.t1"; gene_id "file_1_file_1_jg4775";
Contig_5	AUGUSTUS	intron	5270868	5270927	.	-	.	transcript_id "file_1_file_1_jg4775.t1"; gene_id "file_1_file_1_jg4775";
Contig_5	AUGUSTUS	CDS	5270928	5271037	1	-	2	transcript_id "file_1_file_1_jg4775.t1"; gene_id "file_1_file_1_jg4775";
Contig_5	AUGUSTUS	exon	5270928	5271037	.	-	.	transcript_id "file_1_file_1_jg4775.t1"; gene_id "file_1_file_1_jg4775";
Contig_5	AUGUSTUS	intron	5271038	5271350	.	-	.	transcript_id "file_1_file_1_jg4775.t1"; gene_id "file_1_file_1_jg4775";
Contig_5	AUGUSTUS	transcript	5269351	5271510	.	-	.	transcript_id "file_1_file_1_jg4775.t1"; gene_id "file_1_file_1_jg4775"
Contig_5	AUGUSTUS	gene	5269351	5271510	.	-	.	jg4775
Contig_5	AUGUSTUS	CDS	5271351	5271510	1	-	0	transcript_id "file_1_file_1_jg4775.t1"; gene_id "file_1_file_1_jg4775";
Contig_5	AUGUSTUS	exon	5271351	5271510	.	-	.	transcript_id "file_1_file_1_jg4775.t1"; gene_id "file_1_file_1_jg4775";
Contig_5	AUGUSTUS	start_codon	5271508	5271510	.	-	0	transcript_id "file_1_file_1_jg4775.t1"; gene_id "file_1_file_1_jg4775";
Andromeda	AUGUSTUS	stop_codon	25155722	25155724	.	-	0	transcript_id "file_1_file_1_jg9550.t3"; gene_id "file_1_file_1_jg9550";
Andromeda	AUGUSTUS	CDS	25155722	25155955	1	-	0	transcript_id "file_1_file_1_jg9550.t3"; gene_id "file_1_file_1_jg9550";
Andromeda	AUGUSTUS	exon	25155722	25155955	.	-	.	transcript_id "file_1_file_1_jg9550.t3"; gene_id "file_1_file_1_jg9550";
Andromeda	AUGUSTUS	intron	25155956	25156021	.	-	.	transcript_id "file_1_file_1_jg9550.t3"; gene_id "file_1_file_1_jg9550";
Andromeda	AUGUSTUS	CDS	25156022	25156166	1	-	1	transcript_id "file_1_file_1_jg9550.t3"; gene_id "file_1_file_1_jg9550";
Andromeda	AUGUSTUS	exon	25156022	25156166	.	-	.	transcript_id "file_1_file_1_jg9550.t3"; gene_id "file_1_file_1_jg9550";
Andromeda	AUGUSTUS	intron	25156167	25156227	.	-	.	transcript_id "file_1_file_1_jg9550.t3"; gene_id "file_1_file_1_jg9550";
Andromeda	AUGUSTUS	CDS	25156228	25156599	1	-	1	transcript_id "file_1_file_1_jg9550.t3"; gene_id "file_1_file_1_jg9550";
Andromeda	AUGUSTUS	exon	25156228	25156599	.	-	.	transcript_id "file_1_file_1_jg9550.t3"; gene_id "file_1_file_1_jg9550";
Andromeda	AUGUSTUS	intron	25156600	25156685	.	-	.	transcript_id "file_1_file_1_jg9550.t3"; gene_id "file_1_file_1_jg9550";
Andromeda	AUGUSTUS	CDS	25156686	25157151	1	-	2	transcript_id "file_1_file_1_jg9550.t3"; gene_id "file_1_file_1_jg9550";
Andromeda	AUGUSTUS	exon	25156686	25157151	.	-	.	transcript_id "file_1_file_1_jg9550.t3"; gene_id "file_1_file_1_jg9550";
Andromeda	AUGUSTUS	intron	25157152	25157454	.	-	.	transcript_id "file_1_file_1_jg9550.t3"; gene_id "file_1_file_1_jg9550";
Andromeda	AUGUSTUS	CDS	25157455	25158318	1	-	2	transcript_id "file_1_file_1_jg9550.t3"; gene_id "file_1_file_1_jg9550";
Andromeda	AUGUSTUS	exon	25157455	25158318	.	-	.	transcript_id "file_1_file_1_jg9550.t3"; gene_id "file_1_file_1_jg9550";
Andromeda	AUGUSTUS	intron	25158319	25158380	.	-	.	transcript_id "file_1_file_1_jg9550.t3"; gene_id "file_1_file_1_jg9550";
Andromeda	AUGUSTUS	CDS	25158381	25158594	1	-	0	transcript_id "file_1_file_1_jg9550.t3"; gene_id "file_1_file_1_jg9550";
Andromeda	AUGUSTUS	exon	25158381	25158594	.	-	.	transcript_id "file_1_file_1_jg9550.t3"; gene_id "file_1_file_1_jg9550";
Andromeda	AUGUSTUS	intron	25158595	25160484	.	-	.	transcript_id "file_1_file_1_jg9550.t3"; gene_id "file_1_file_1_jg9550";
Andromeda	AUGUSTUS	CDS	25160485	25160639	1	-	2	transcript_id "file_1_file_1_jg9550.t3"; gene_id "file_1_file_1_jg9550";
Andromeda	AUGUSTUS	exon	25160485	25160639	.	-	.	transcript_id "file_1_file_1_jg9550.t3"; gene_id "file_1_file_1_jg9550";
Andromeda	AUGUSTUS	intron	25160640	25162009	.	-	.	transcript_id "file_1_file_1_jg9550.t3"; gene_id "file_1_file_1_jg9550";
Andromeda	AUGUSTUS	CDS	25162010	25162244	1	-	0	transcript_id "file_1_file_1_jg9550.t3"; gene_id "file_1_file_1_jg9550";
Andromeda	AUGUSTUS	exon	25162010	25162244	.	-	.	transcript_id "file_1_file_1_jg9550.t3"; gene_id "file_1_file_1_jg9550";
Andromeda	AUGUSTUS	intron	25162245	25163331	.	-	.	transcript_id "file_1_file_1_jg9550.t3"; gene_id "file_1_file_1_jg9550";
Andromeda	AUGUSTUS	CDS	25163332	25163512	1	-	1	transcript_id "file_1_file_1_jg9550.t3"; gene_id "file_1_file_1_jg9550";
Andromeda	AUGUSTUS	exon	25163332	25163512	.	-	.	transcript_id "file_1_file_1_jg9550.t3"; gene_id "file_1_file_1_jg9550";
Andromeda	AUGUSTUS	intron	25163513	25164471	.	-	.	transcript_id "file_1_file_1_jg9550.t3"; gene_id "file_1_file_1_jg9550";
Andromeda	AUGUSTUS	CDS	25164472	25164654	1	-	1	transcript_id "file_1_file_1_jg9550.t3"; gene_id "file_1_file_1_jg9550";
Andromeda	AUGUSTUS	exon	25164472	25164654	.	-	.	transcript_id "file_1_file_1_jg9550.t3"; gene_id "file_1_file_1_jg9550";
Andromeda	AUGUSTUS	intron	25164655	25165459	.	-	.	transcript_id "file_1_file_1_jg9550.t3"; gene_id "file_1_file_1_jg9550";
Andromeda	AUGUSTUS	CDS	25165460	25165657	1	-	1	transcript_id "file_1_file_1_jg9550.t3"; gene_id "file_1_file_1_jg9550";
Andromeda	AUGUSTUS	exon	25165460	25165657	.	-	.	transcript_id "file_1_file_1_jg9550.t3"; gene_id "file_1_file_1_jg9550";
Andromeda	AUGUSTUS	intron	25165658	25165777	.	-	.	transcript_id "file_1_file_1_jg9550.t3"; gene_id "file_1_file_1_jg9550";
Andromeda	AUGUSTUS	CDS	25165778	25165963	1	-	1	transcript_id "file_1_file_1_jg9550.t3"; gene_id "file_1_file_1_jg9550";
Andromeda	AUGUSTUS	exon	25165778	25165963	.	-	.	transcript_id "file_1_file_1_jg9550.t3"; gene_id "file_1_file_1_jg9550";
Andromeda	AUGUSTUS	intron	25165964	25166363	.	-	.	transcript_id "file_1_file_1_jg9550.t3"; gene_id "file_1_file_1_jg9550";
Andromeda	AUGUSTUS	CDS	25166364	25166497	1	-	0	transcript_id "file_1_file_1_jg9550.t3"; gene_id "file_1_file_1_jg9550";
Andromeda	AUGUSTUS	exon	25166364	25166497	.	-	.	transcript_id "file_1_file_1_jg9550.t3"; gene_id "file_1_file_1_jg9550";
Andromeda	AUGUSTUS	intron	25166498	25168355	.	-	.	transcript_id "file_1_file_1_jg9550.t3"; gene_id "file_1_file_1_jg9550";
Andromeda	AUGUSTUS	transcript	25155722	25168514	.	-	.	transcript_id "file_1_file_1_jg9550.t3"; gene_id "file_1_file_1_jg9550"
Andromeda	AUGUSTUS	CDS	25168356	25168514	1	-	0	transcript_id "file_1_file_1_jg9550.t3"; gene_id "file_1_file_1_jg9550";
Andromeda	AUGUSTUS	exon	25168356	25168514	.	-	.	transcript_id "file_1_file_1_jg9550.t3"; gene_id "file_1_file_1_jg9550";
Andromeda	AUGUSTUS	start_codon	25168512	25168514	.	-	0	transcript_id "file_1_file_1_jg9550.t3"; gene_id "file_1_file_1_jg9550";
Contig_33	AUGUSTUS	start_codon	926443	926445	.	+	0	transcript_id "file_1_file_1_jg2139.t1"; gene_id "file_1_file_1_jg2139";
Contig_33	AUGUSTUS	CDS	926443	927057	0.94	+	0	transcript_id "file_1_file_1_jg2139.t1"; gene_id "file_1_file_1_jg2139";
Contig_33	AUGUSTUS	exon	926443	927057	.	+	.	transcript_id "file_1_file_1_jg2139.t1"; gene_id "file_1_file_1_jg2139";
Contig_33	AUGUSTUS	transcript	926443	927057	.	+	.	transcript_id "file_1_file_1_jg2139.t1"; gene_id "file_1_file_1_jg2139"
Contig_33	AUGUSTUS	gene	926443	927057	.	+	.	jg2139
Contig_33	AUGUSTUS	stop_codon	927055	927057	.	+	0	transcript_id "file_1_file_1_jg2139.t1"; gene_id "file_1_file_1_jg2139";
Cepheus	AUGUSTUS	start_codon	9603205	9603207	.	+	0	transcript_id "file_1_file_1_jg11637.t1"; gene_id "file_1_file_1_jg11637";
Cepheus	AUGUSTUS	CDS	9603205	9603609	1	+	0	transcript_id "file_1_file_1_jg11637.t1"; gene_id "file_1_file_1_jg11637";
Cepheus	AUGUSTUS	exon	9603205	9603609	.	+	.	transcript_id "file_1_file_1_jg11637.t1"; gene_id "file_1_file_1_jg11637";
Cepheus	AUGUSTUS	intron	9603610	9615637	.	+	.	transcript_id "file_1_file_1_jg11637.t1"; gene_id "file_1_file_1_jg11637";
Cepheus	AUGUSTUS	CDS	9615638	9615973	0.98	+	0	transcript_id "file_1_file_1_jg11637.t1"; gene_id "file_1_file_1_jg11637";
Cepheus	AUGUSTUS	exon	9615638	9615973	.	+	.	transcript_id "file_1_file_1_jg11637.t1"; gene_id "file_1_file_1_jg11637";
Cepheus	AUGUSTUS	intron	9615974	9673741	.	+	.	transcript_id "file_1_file_1_jg11637.t1"; gene_id "file_1_file_1_jg11637";
Cepheus	AUGUSTUS	CDS	9673742	9673995	0.93	+	0	transcript_id "file_1_file_1_jg11637.t1"; gene_id "file_1_file_1_jg11637";
Cepheus	AUGUSTUS	exon	9673742	9673995	.	+	.	transcript_id "file_1_file_1_jg11637.t1"; gene_id "file_1_file_1_jg11637";
Cepheus	AUGUSTUS	intron	9673996	9676107	.	+	.	transcript_id "file_1_file_1_jg11637.t1"; gene_id "file_1_file_1_jg11637";
Cepheus	AUGUSTUS	CDS	9676108	9676166	1	+	1	transcript_id "file_1_file_1_jg11637.t1"; gene_id "file_1_file_1_jg11637";
Cepheus	AUGUSTUS	exon	9676108	9676166	.	+	.	transcript_id "file_1_file_1_jg11637.t1"; gene_id "file_1_file_1_jg11637";
Cepheus	AUGUSTUS	intron	9676167	9677359	.	+	.	transcript_id "file_1_file_1_jg11637.t1"; gene_id "file_1_file_1_jg11637";
Cepheus	AUGUSTUS	CDS	9677360	9677484	1	+	2	transcript_id "file_1_file_1_jg11637.t1"; gene_id "file_1_file_1_jg11637";
Cepheus	AUGUSTUS	exon	9677360	9677484	.	+	.	transcript_id "file_1_file_1_jg11637.t1"; gene_id "file_1_file_1_jg11637";
Cepheus	AUGUSTUS	intron	9677485	9680526	.	+	.	transcript_id "file_1_file_1_jg11637.t1"; gene_id "file_1_file_1_jg11637";
Cepheus	AUGUSTUS	CDS	9680527	9680668	1	+	0	transcript_id "file_1_file_1_jg11637.t1"; gene_id "file_1_file_1_jg11637";
Cepheus	AUGUSTUS	exon	9680527	9680668	.	+	.	transcript_id "file_1_file_1_jg11637.t1"; gene_id "file_1_file_1_jg11637";
Cepheus	AUGUSTUS	intron	9680669	9680899	.	+	.	transcript_id "file_1_file_1_jg11637.t1"; gene_id "file_1_file_1_jg11637";
Cepheus	AUGUSTUS	CDS	9680900	9681270	1	+	2	transcript_id "file_1_file_1_jg11637.t1"; gene_id "file_1_file_1_jg11637";
Cepheus	AUGUSTUS	exon	9680900	9681270	.	+	.	transcript_id "file_1_file_1_jg11637.t1"; gene_id "file_1_file_1_jg11637";
Cepheus	AUGUSTUS	intron	9681271	9681485	.	+	.	transcript_id "file_1_file_1_jg11637.t1"; gene_id "file_1_file_1_jg11637";
Cepheus	AUGUSTUS	CDS	9681486	9681650	1	+	0	transcript_id "file_1_file_1_jg11637.t1"; gene_id "file_1_file_1_jg11637";
Cepheus	AUGUSTUS	exon	9681486	9681650	.	+	.	transcript_id "file_1_file_1_jg11637.t1"; gene_id "file_1_file_1_jg11637";
Cepheus	AUGUSTUS	intron	9681651	9682005	.	+	.	transcript_id "file_1_file_1_jg11637.t1"; gene_id "file_1_file_1_jg11637";
Cepheus	AUGUSTUS	transcript	9603205	9682170	.	+	.	transcript_id "file_1_file_1_jg11637.t1"; gene_id "file_1_file_1_jg11637"
Cepheus	AUGUSTUS	gene	9603205	9682170	.	+	.	jg11637
Cepheus	AUGUSTUS	CDS	9682006	9682170	1	+	0	transcript_id "file_1_file_1_jg11637.t1"; gene_id "file_1_file_1_jg11637";
Cepheus	AUGUSTUS	exon	9682006	9682170	.	+	.	transcript_id "file_1_file_1_jg11637.t1"; gene_id "file_1_file_1_jg11637";
Cepheus	AUGUSTUS	stop_codon	9682168	9682170	.	+	0	transcript_id "file_1_file_1_jg11637.t1"; gene_id "file_1_file_1_jg11637";
Andromeda	AUGUSTUS	stop_codon	22279126	22279128	.	-	0	transcript_id "file_1_file_1_jg9289.t1"; gene_id "file_1_file_1_jg9289";
Andromeda	AUGUSTUS	CDS	22279126	22279715	0.95	-	2	transcript_id "file_1_file_1_jg9289.t1"; gene_id "file_1_file_1_jg9289";
Andromeda	AUGUSTUS	exon	22279126	22279715	.	-	.	transcript_id "file_1_file_1_jg9289.t1"; gene_id "file_1_file_1_jg9289";
Andromeda	AUGUSTUS	intron	22279716	22279796	.	-	.	transcript_id "file_1_file_1_jg9289.t1"; gene_id "file_1_file_1_jg9289";
Andromeda	AUGUSTUS	CDS	22279797	22279802	0.96	-	2	transcript_id "file_1_file_1_jg9289.t1"; gene_id "file_1_file_1_jg9289";
Andromeda	AUGUSTUS	exon	22279797	22279802	.	-	.	transcript_id "file_1_file_1_jg9289.t1"; gene_id "file_1_file_1_jg9289";
Andromeda	AUGUSTUS	intron	22279803	22279918	.	-	.	transcript_id "file_1_file_1_jg9289.t1"; gene_id "file_1_file_1_jg9289";
Andromeda	AUGUSTUS	CDS	22279919	22280413	1	-	2	transcript_id "file_1_file_1_jg9289.t1"; gene_id "file_1_file_1_jg9289";
Andromeda	AUGUSTUS	exon	22279919	22280413	.	-	.	transcript_id "file_1_file_1_jg9289.t1"; gene_id "file_1_file_1_jg9289";
Andromeda	AUGUSTUS	intron	22280414	22280575	.	-	.	transcript_id "file_1_file_1_jg9289.t1"; gene_id "file_1_file_1_jg9289";
Andromeda	AUGUSTUS	CDS	22280576	22285306	1	-	2	transcript_id "file_1_file_1_jg9289.t1"; gene_id "file_1_file_1_jg9289";
Andromeda	AUGUSTUS	exon	22280576	22285306	.	-	.	transcript_id "file_1_file_1_jg9289.t1"; gene_id "file_1_file_1_jg9289";
Andromeda	AUGUSTUS	intron	22285307	22285432	.	-	.	transcript_id "file_1_file_1_jg9289.t1"; gene_id "file_1_file_1_jg9289";
Andromeda	AUGUSTUS	CDS	22285433	22286794	1	-	2	transcript_id "file_1_file_1_jg9289.t1"; gene_id "file_1_file_1_jg9289";
Andromeda	AUGUSTUS	exon	22285433	22286794	.	-	.	transcript_id "file_1_file_1_jg9289.t1"; gene_id "file_1_file_1_jg9289";
Andromeda	AUGUSTUS	intron	22286795	22286860	.	-	.	transcript_id "file_1_file_1_jg9289.t1"; gene_id "file_1_file_1_jg9289";
Andromeda	AUGUSTUS	CDS	22286861	22287041	1	-	0	transcript_id "file_1_file_1_jg9289.t1"; gene_id "file_1_file_1_jg9289";
Andromeda	AUGUSTUS	exon	22286861	22287041	.	-	.	transcript_id "file_1_file_1_jg9289.t1"; gene_id "file_1_file_1_jg9289";
Andromeda	AUGUSTUS	intron	22287042	22288066	.	-	.	transcript_id "file_1_file_1_jg9289.t1"; gene_id "file_1_file_1_jg9289";
Andromeda	AUGUSTUS	transcript	22279126	22288081	.	-	.	transcript_id "file_1_file_1_jg9289.t1"; gene_id "file_1_file_1_jg9289"
Andromeda	AUGUSTUS	gene	22279126	22288081	.	-	.	jg9289
Andromeda	AUGUSTUS	CDS	22288067	22288081	1	-	0	transcript_id "file_1_file_1_jg9289.t1"; gene_id "file_1_file_1_jg9289";
Andromeda	AUGUSTUS	exon	22288067	22288081	.	-	.	transcript_id "file_1_file_1_jg9289.t1"; gene_id "file_1_file_1_jg9289";
Andromeda	AUGUSTUS	start_codon	22288079	22288081	.	-	0	transcript_id "file_1_file_1_jg9289.t1"; gene_id "file_1_file_1_jg9289";
Contig_18	AUGUSTUS	stop_codon	861656	861658	.	-	0	transcript_id "file_1_file_1_jg14287.t1"; gene_id "file_1_file_1_jg14287";
Contig_18	AUGUSTUS	CDS	861656	863072	1	-	1	transcript_id "file_1_file_1_jg14287.t1"; gene_id "file_1_file_1_jg14287";
Contig_18	AUGUSTUS	exon	861656	863072	.	-	.	transcript_id "file_1_file_1_jg14287.t1"; gene_id "file_1_file_1_jg14287";
Contig_18	AUGUSTUS	intron	863073	863144	.	-	.	transcript_id "file_1_file_1_jg14287.t1"; gene_id "file_1_file_1_jg14287";
Contig_18	AUGUSTUS	CDS	863145	863457	1	-	2	transcript_id "file_1_file_1_jg14287.t1"; gene_id "file_1_file_1_jg14287";
Contig_18	AUGUSTUS	exon	863145	863457	.	-	.	transcript_id "file_1_file_1_jg14287.t1"; gene_id "file_1_file_1_jg14287";
Contig_18	AUGUSTUS	intron	863458	863511	.	-	.	transcript_id "file_1_file_1_jg14287.t1"; gene_id "file_1_file_1_jg14287";
Contig_18	AUGUSTUS	CDS	863512	863697	1	-	2	transcript_id "file_1_file_1_jg14287.t1"; gene_id "file_1_file_1_jg14287";
Contig_18	AUGUSTUS	exon	863512	863697	.	-	.	transcript_id "file_1_file_1_jg14287.t1"; gene_id "file_1_file_1_jg14287";
Contig_18	AUGUSTUS	intron	863698	863769	.	-	.	transcript_id "file_1_file_1_jg14287.t1"; gene_id "file_1_file_1_jg14287";
Contig_18	AUGUSTUS	transcript	861656	863923	.	-	.	transcript_id "file_1_file_1_jg14287.t1"; gene_id "file_1_file_1_jg14287"
Contig_18	AUGUSTUS	gene	861656	863923	.	-	.	jg14287
Contig_18	AUGUSTUS	CDS	863770	863923	1	-	0	transcript_id "file_1_file_1_jg14287.t1"; gene_id "file_1_file_1_jg14287";
Contig_18	AUGUSTUS	exon	863770	863923	.	-	.	transcript_id "file_1_file_1_jg14287.t1"; gene_id "file_1_file_1_jg14287";
Contig_18	AUGUSTUS	start_codon	863921	863923	.	-	0	transcript_id "file_1_file_1_jg14287.t1"; gene_id "file_1_file_1_jg14287";
Gemini	AUGUSTUS	stop_codon	8208047	8208049	.	-	0	transcript_id "file_1_file_1_jg905.t1"; gene_id "file_1_file_1_jg905";
Gemini	AUGUSTUS	CDS	8208047	8208316	1	-	0	transcript_id "file_1_file_1_jg905.t1"; gene_id "file_1_file_1_jg905";
Gemini	AUGUSTUS	exon	8208047	8208316	.	-	.	transcript_id "file_1_file_1_jg905.t1"; gene_id "file_1_file_1_jg905";
Gemini	AUGUSTUS	intron	8208317	8208383	.	-	.	transcript_id "file_1_file_1_jg905.t1"; gene_id "file_1_file_1_jg905";
Gemini	AUGUSTUS	CDS	8208384	8209127	1	-	0	transcript_id "file_1_file_1_jg905.t1"; gene_id "file_1_file_1_jg905";
Gemini	AUGUSTUS	exon	8208384	8209127	.	-	.	transcript_id "file_1_file_1_jg905.t1"; gene_id "file_1_file_1_jg905";
Gemini	AUGUSTUS	intron	8209128	8209179	.	-	.	transcript_id "file_1_file_1_jg905.t1"; gene_id "file_1_file_1_jg905";
Gemini	AUGUSTUS	CDS	8209180	8209461	1	-	0	transcript_id "file_1_file_1_jg905.t1"; gene_id "file_1_file_1_jg905";
Gemini	AUGUSTUS	exon	8209180	8209461	.	-	.	transcript_id "file_1_file_1_jg905.t1"; gene_id "file_1_file_1_jg905";
Gemini	AUGUSTUS	intron	8209462	8209523	.	-	.	transcript_id "file_1_file_1_jg905.t1"; gene_id "file_1_file_1_jg905";
Gemini	AUGUSTUS	CDS	8209524	8209726	1	-	2	transcript_id "file_1_file_1_jg905.t1"; gene_id "file_1_file_1_jg905";
Gemini	AUGUSTUS	exon	8209524	8209726	.	-	.	transcript_id "file_1_file_1_jg905.t1"; gene_id "file_1_file_1_jg905";
Gemini	AUGUSTUS	intron	8209727	8210483	.	-	.	transcript_id "file_1_file_1_jg905.t1"; gene_id "file_1_file_1_jg905";
Gemini	AUGUSTUS	CDS	8210484	8210690	1	-	2	transcript_id "file_1_file_1_jg905.t1"; gene_id "file_1_file_1_jg905";
Gemini	AUGUSTUS	exon	8210484	8210690	.	-	.	transcript_id "file_1_file_1_jg905.t1"; gene_id "file_1_file_1_jg905";
Gemini	AUGUSTUS	intron	8210691	8210754	.	-	.	transcript_id "file_1_file_1_jg905.t1"; gene_id "file_1_file_1_jg905";
Gemini	AUGUSTUS	transcript	8208047	8211133	.	-	.	transcript_id "file_1_file_1_jg905.t1"; gene_id "file_1_file_1_jg905"
Gemini	AUGUSTUS	gene	8208047	8211133	.	-	.	jg905
Gemini	AUGUSTUS	CDS	8210755	8211133	1	-	0	transcript_id "file_1_file_1_jg905.t1"; gene_id "file_1_file_1_jg905";
Gemini	AUGUSTUS	exon	8210755	8211133	.	-	.	transcript_id "file_1_file_1_jg905.t1"; gene_id "file_1_file_1_jg905";
Gemini	AUGUSTUS	start_codon	8211131	8211133	.	-	0	transcript_id "file_1_file_1_jg905.t1"; gene_id "file_1_file_1_jg905";
Andromeda	AUGUSTUS	stop_codon	20560095	20560097	.	-	0	transcript_id "file_1_file_1_jg9010.t1"; gene_id "file_1_file_1_jg9010";
Andromeda	AUGUSTUS	CDS	20560095	20560111	1	-	2	transcript_id "file_1_file_1_jg9010.t1"; gene_id "file_1_file_1_jg9010";
Andromeda	AUGUSTUS	exon	20560095	20560111	.	-	.	transcript_id "file_1_file_1_jg9010.t1"; gene_id "file_1_file_1_jg9010";
Andromeda	AUGUSTUS	intron	20560112	20560168	.	-	.	transcript_id "file_1_file_1_jg9010.t1"; gene_id "file_1_file_1_jg9010";
Andromeda	AUGUSTUS	CDS	20560169	20560294	1	-	2	transcript_id "file_1_file_1_jg9010.t1"; gene_id "file_1_file_1_jg9010";
Andromeda	AUGUSTUS	exon	20560169	20560294	.	-	.	transcript_id "file_1_file_1_jg9010.t1"; gene_id "file_1_file_1_jg9010";
Andromeda	AUGUSTUS	intron	20560295	20560529	.	-	.	transcript_id "file_1_file_1_jg9010.t1"; gene_id "file_1_file_1_jg9010";
Andromeda	AUGUSTUS	CDS	20560530	20560611	1	-	0	transcript_id "file_1_file_1_jg9010.t1"; gene_id "file_1_file_1_jg9010";
Andromeda	AUGUSTUS	exon	20560530	20560611	.	-	.	transcript_id "file_1_file_1_jg9010.t1"; gene_id "file_1_file_1_jg9010";
Andromeda	AUGUSTUS	intron	20560612	20560940	.	-	.	transcript_id "file_1_file_1_jg9010.t1"; gene_id "file_1_file_1_jg9010";
Andromeda	AUGUSTUS	transcript	20560095	20560967	.	-	.	transcript_id "file_1_file_1_jg9010.t1"; gene_id "file_1_file_1_jg9010"
Andromeda	AUGUSTUS	CDS	20560941	20560967	0.48	-	0	transcript_id "file_1_file_1_jg9010.t1"; gene_id "file_1_file_1_jg9010";
Andromeda	AUGUSTUS	exon	20560941	20560967	.	-	.	transcript_id "file_1_file_1_jg9010.t1"; gene_id "file_1_file_1_jg9010";
Andromeda	AUGUSTUS	start_codon	20560965	20560967	.	-	0	transcript_id "file_1_file_1_jg9010.t1"; gene_id "file_1_file_1_jg9010";
Draco	GeneMark.hmm	start_codon	5105584	5105586	.	+	0	gene_id "file_1_file_2_16627_g"; transcript_id "file_1_file_2_16627_t"; count "file_1_file_2_1_1";
Draco	GeneMark.hmm	CDS	5105584	5105678	.	+	0	gene_id "file_1_file_2_16627_g"; transcript_id "file_1_file_2_16627_t"; evidence "file_1_file_2_1_1"; cds_type "file_1_file_2_Initial"; count "file_1_file_2_1_2"; anchored "file_1_file_2_1_1";
Draco	GeneMark.hmm	exon	5105584	5105678	0	+	.	gene_id "file_1_file_2_16627_g"; transcript_id "file_1_file_2_16627_t"; evidence "file_1_file_2_1_1"; cds_type "file_1_file_2_Initial"; count "file_1_file_2_1_2"; anchored "file_1_file_2_1_1";
Draco	GeneMark.hmm	CDS	5105746	5106322	.	+	1	gene_id "file_1_file_2_16627_g"; transcript_id "file_1_file_2_16627_t"; evidence "file_1_file_2_1_1"; cds_type "file_1_file_2_Terminal"; count "file_1_file_2_2_2"; anchored "file_1_file_2_1_1";
Draco	GeneMark.hmm	exon	5105746	5106322	0	+	.	gene_id "file_1_file_2_16627_g"; transcript_id "file_1_file_2_16627_t"; evidence "file_1_file_2_1_1"; cds_type "file_1_file_2_Terminal"; count "file_1_file_2_2_2"; anchored "file_1_file_2_1_1";
Draco	GeneMark.hmm	stop_codon	5106320	5106322	.	+	0	gene_id "file_1_file_2_16627_g"; transcript_id "file_1_file_2_16627_t"; count "file_1_file_2_1_1";
Contig_13	AUGUSTUS	stop_codon	1403430	1403432	.	-	0	transcript_id "file_1_file_1_jg5324.t1"; gene_id "file_1_file_1_jg5324";
Contig_13	AUGUSTUS	CDS	1403430	1403709	1	-	1	transcript_id "file_1_file_1_jg5324.t1"; gene_id "file_1_file_1_jg5324";
Contig_13	AUGUSTUS	exon	1403430	1403709	.	-	.	transcript_id "file_1_file_1_jg5324.t1"; gene_id "file_1_file_1_jg5324";
Contig_13	AUGUSTUS	intron	1403710	1403766	.	-	.	transcript_id "file_1_file_1_jg5324.t1"; gene_id "file_1_file_1_jg5324";
Contig_13	AUGUSTUS	CDS	1403767	1404012	1	-	1	transcript_id "file_1_file_1_jg5324.t1"; gene_id "file_1_file_1_jg5324";
Contig_13	AUGUSTUS	exon	1403767	1404012	.	-	.	transcript_id "file_1_file_1_jg5324.t1"; gene_id "file_1_file_1_jg5324";
Contig_13	AUGUSTUS	intron	1404013	1404068	.	-	.	transcript_id "file_1_file_1_jg5324.t1"; gene_id "file_1_file_1_jg5324";
Contig_13	AUGUSTUS	CDS	1404069	1404616	1	-	0	transcript_id "file_1_file_1_jg5324.t1"; gene_id "file_1_file_1_jg5324";
Contig_13	AUGUSTUS	exon	1404069	1404616	.	-	.	transcript_id "file_1_file_1_jg5324.t1"; gene_id "file_1_file_1_jg5324";
Contig_13	AUGUSTUS	intron	1404617	1404674	.	-	.	transcript_id "file_1_file_1_jg5324.t1"; gene_id "file_1_file_1_jg5324";
Contig_13	AUGUSTUS	transcript	1403430	1404794	.	-	.	transcript_id "file_1_file_1_jg5324.t1"; gene_id "file_1_file_1_jg5324"
Contig_13	AUGUSTUS	gene	1403430	1404794	.	-	.	jg5324
Contig_13	AUGUSTUS	CDS	1404675	1404794	1	-	0	transcript_id "file_1_file_1_jg5324.t1"; gene_id "file_1_file_1_jg5324";
Contig_13	AUGUSTUS	exon	1404675	1404794	.	-	.	transcript_id "file_1_file_1_jg5324.t1"; gene_id "file_1_file_1_jg5324";
Contig_13	AUGUSTUS	start_codon	1404792	1404794	.	-	0	transcript_id "file_1_file_1_jg5324.t1"; gene_id "file_1_file_1_jg5324";
Andromeda	AUGUSTUS	stop_codon	20606714	20606716	.	-	0	transcript_id "file_1_file_1_jg9022.t1"; gene_id "file_1_file_1_jg9022";
Andromeda	AUGUSTUS	CDS	20606714	20608009	1	-	0	transcript_id "file_1_file_1_jg9022.t1"; gene_id "file_1_file_1_jg9022";
Andromeda	AUGUSTUS	exon	20606714	20608009	.	-	.	transcript_id "file_1_file_1_jg9022.t1"; gene_id "file_1_file_1_jg9022";
Andromeda	AUGUSTUS	transcript	20606714	20608009	.	-	.	transcript_id "file_1_file_1_jg9022.t1"; gene_id "file_1_file_1_jg9022"
Andromeda	AUGUSTUS	gene	20606714	20608009	.	-	.	jg9022
Andromeda	AUGUSTUS	start_codon	20608007	20608009	.	-	0	transcript_id "file_1_file_1_jg9022.t1"; gene_id "file_1_file_1_jg9022";
Andromeda	AUGUSTUS	start_codon	3452578	3452580	.	+	0	transcript_id "file_1_file_1_jg7211.t1"; gene_id "file_1_file_1_jg7211";
Andromeda	AUGUSTUS	CDS	3452578	3453330	1	+	0	transcript_id "file_1_file_1_jg7211.t1"; gene_id "file_1_file_1_jg7211";
Andromeda	AUGUSTUS	exon	3452578	3453330	.	+	.	transcript_id "file_1_file_1_jg7211.t1"; gene_id "file_1_file_1_jg7211";
Andromeda	AUGUSTUS	intron	3453331	3453955	.	+	.	transcript_id "file_1_file_1_jg7211.t1"; gene_id "file_1_file_1_jg7211";
Andromeda	AUGUSTUS	CDS	3453956	3454063	1	+	0	transcript_id "file_1_file_1_jg7211.t1"; gene_id "file_1_file_1_jg7211";
Andromeda	AUGUSTUS	exon	3453956	3454063	.	+	.	transcript_id "file_1_file_1_jg7211.t1"; gene_id "file_1_file_1_jg7211";
Andromeda	AUGUSTUS	intron	3454064	3454120	.	+	.	transcript_id "file_1_file_1_jg7211.t1"; gene_id "file_1_file_1_jg7211";
Andromeda	AUGUSTUS	transcript	3452578	3454240	.	+	.	transcript_id "file_1_file_1_jg7211.t1"; gene_id "file_1_file_1_jg7211"
Andromeda	AUGUSTUS	gene	3452578	3454240	.	+	.	jg7211
Andromeda	AUGUSTUS	CDS	3454121	3454240	1	+	0	transcript_id "file_1_file_1_jg7211.t1"; gene_id "file_1_file_1_jg7211";
Andromeda	AUGUSTUS	exon	3454121	3454240	.	+	.	transcript_id "file_1_file_1_jg7211.t1"; gene_id "file_1_file_1_jg7211";
Andromeda	AUGUSTUS	stop_codon	3454238	3454240	.	+	0	transcript_id "file_1_file_1_jg7211.t1"; gene_id "file_1_file_1_jg7211";
Draco	GeneMark.hmm	stop_codon	13225233	13225235	.	-	0	gene_id "file_1_file_2_17796_g"; transcript_id "file_1_file_2_17796_t"; count "file_1_file_2_1_1";
Draco	GeneMark.hmm	CDS	13225233	13225319	.	-	0	gene_id "file_1_file_2_17796_g"; transcript_id "file_1_file_2_17796_t"; evidence "file_1_file_2_1_1"; cds_type "file_1_file_2_Terminal"; count "file_1_file_2_7_7"; anchored "file_1_file_2_1_1";
Draco	GeneMark.hmm	exon	13225233	13225319	0	-	.	gene_id "file_1_file_2_17796_g"; transcript_id "file_1_file_2_17796_t"; evidence "file_1_file_2_1_1"; cds_type "file_1_file_2_Terminal"; count "file_1_file_2_7_7"; anchored "file_1_file_2_1_1";
Draco	GeneMark.hmm	CDS	13225390	13225500	.	-	0	gene_id "file_1_file_2_17796_g"; transcript_id "file_1_file_2_17796_t"; evidence "file_1_file_2_1_1"; cds_type "file_1_file_2_Internal"; count "file_1_file_2_6_7"; anchored "file_1_file_2_1_1";
Draco	GeneMark.hmm	exon	13225390	13225500	0	-	.	gene_id "file_1_file_2_17796_g"; transcript_id "file_1_file_2_17796_t"; evidence "file_1_file_2_1_1"; cds_type "file_1_file_2_Internal"; count "file_1_file_2_6_7"; anchored "file_1_file_2_1_1";
Draco	GeneMark.hmm	CDS	13225949	13226132	.	-	1	gene_id "file_1_file_2_17796_g"; transcript_id "file_1_file_2_17796_t"; evidence "file_1_file_2_1_1"; cds_type "file_1_file_2_Internal"; count "file_1_file_2_5_7"; anchored "file_1_file_2_1_1";
Draco	GeneMark.hmm	exon	13225949	13226132	0	-	.	gene_id "file_1_file_2_17796_g"; transcript_id "file_1_file_2_17796_t"; evidence "file_1_file_2_1_1"; cds_type "file_1_file_2_Internal"; count "file_1_file_2_5_7"; anchored "file_1_file_2_1_1";
Draco	GeneMark.hmm	CDS	13226198	13226516	.	-	2	gene_id "file_1_file_2_17796_g"; transcript_id "file_1_file_2_17796_t"; evidence "file_1_file_2_1_1"; cds_type "file_1_file_2_Internal"; count "file_1_file_2_4_7"; anchored "file_1_file_2_1_1";
Draco	GeneMark.hmm	exon	13226198	13226516	0	-	.	gene_id "file_1_file_2_17796_g"; transcript_id "file_1_file_2_17796_t"; evidence "file_1_file_2_1_1"; cds_type "file_1_file_2_Internal"; count "file_1_file_2_4_7"; anchored "file_1_file_2_1_1";
Draco	GeneMark.hmm	CDS	13227351	13227753	.	-	0	gene_id "file_1_file_2_17796_g"; transcript_id "file_1_file_2_17796_t"; evidence "file_1_file_2_1_1"; cds_type "file_1_file_2_Internal"; count "file_1_file_2_3_7"; anchored "file_1_file_2_1_1";
Draco	GeneMark.hmm	exon	13227351	13227753	0	-	.	gene_id "file_1_file_2_17796_g"; transcript_id "file_1_file_2_17796_t"; evidence "file_1_file_2_1_1"; cds_type "file_1_file_2_Internal"; count "file_1_file_2_3_7"; anchored "file_1_file_2_1_1";
Draco	GeneMark.hmm	CDS	13227823	13228005	.	-	0	gene_id "file_1_file_2_17796_g"; transcript_id "file_1_file_2_17796_t"; evidence "file_1_file_2_1_1"; cds_type "file_1_file_2_Internal"; count "file_1_file_2_2_7"; anchored "file_1_file_2_1_1";
Draco	GeneMark.hmm	exon	13227823	13228005	0	-	.	gene_id "file_1_file_2_17796_g"; transcript_id "file_1_file_2_17796_t"; evidence "file_1_file_2_1_1"; cds_type "file_1_file_2_Internal"; count "file_1_file_2_2_7"; anchored "file_1_file_2_1_1";
Draco	GeneMark.hmm	CDS	13230244	13230390	.	-	0	gene_id "file_1_file_2_17796_g"; transcript_id "file_1_file_2_17796_t"; evidence "file_1_file_2_1_0"; cds_type "file_1_file_2_Initial"; count "file_1_file_2_1_7"; anchored "file_1_file_2_1_1";
Draco	GeneMark.hmm	exon	13230244	13230390	0	-	.	gene_id "file_1_file_2_17796_g"; transcript_id "file_1_file_2_17796_t"; evidence "file_1_file_2_1_0"; cds_type "file_1_file_2_Initial"; count "file_1_file_2_1_7"; anchored "file_1_file_2_1_1";
Draco	GeneMark.hmm	start_codon	13230388	13230390	.	-	0	gene_id "file_1_file_2_17796_g"; transcript_id "file_1_file_2_17796_t"; count "file_1_file_2_1_1";
Contig_13	AUGUSTUS	start_codon	1820413	1820415	.	+	0	transcript_id "file_1_file_1_jg5384.t1"; gene_id "file_1_file_1_jg5384";
Contig_13	AUGUSTUS	CDS	1820413	1820529	1	+	0	transcript_id "file_1_file_1_jg5384.t1"; gene_id "file_1_file_1_jg5384";
Contig_13	AUGUSTUS	exon	1820413	1820529	.	+	.	transcript_id "file_1_file_1_jg5384.t1"; gene_id "file_1_file_1_jg5384";
Contig_13	AUGUSTUS	intron	1820530	1820597	.	+	.	transcript_id "file_1_file_1_jg5384.t1"; gene_id "file_1_file_1_jg5384";
Contig_13	AUGUSTUS	transcript	1820413	1821194	.	+	.	transcript_id "file_1_file_1_jg5384.t1"; gene_id "file_1_file_1_jg5384"
Contig_13	AUGUSTUS	gene	1820413	1821194	.	+	.	jg5384
Contig_13	AUGUSTUS	CDS	1820598	1821194	0.99	+	0	transcript_id "file_1_file_1_jg5384.t1"; gene_id "file_1_file_1_jg5384";
Contig_13	AUGUSTUS	exon	1820598	1821194	.	+	.	transcript_id "file_1_file_1_jg5384.t1"; gene_id "file_1_file_1_jg5384";
Contig_13	AUGUSTUS	stop_codon	1821192	1821194	.	+	0	transcript_id "file_1_file_1_jg5384.t1"; gene_id "file_1_file_1_jg5384";
Gemini	AUGUSTUS	stop_codon	13314498	13314500	.	-	0	transcript_id "file_1_file_1_jg1382.t1"; gene_id "file_1_file_1_jg1382";
Gemini	AUGUSTUS	CDS	13314498	13315673	1	-	0	transcript_id "file_1_file_1_jg1382.t1"; gene_id "file_1_file_1_jg1382";
Gemini	AUGUSTUS	exon	13314498	13315673	.	-	.	transcript_id "file_1_file_1_jg1382.t1"; gene_id "file_1_file_1_jg1382";
Gemini	AUGUSTUS	transcript	13314498	13315673	.	-	.	transcript_id "file_1_file_1_jg1382.t1"; gene_id "file_1_file_1_jg1382"
Gemini	AUGUSTUS	gene	13314498	13315673	.	-	.	jg1382
Gemini	AUGUSTUS	start_codon	13315671	13315673	.	-	0	transcript_id "file_1_file_1_jg1382.t1"; gene_id "file_1_file_1_jg1382";
Andromeda	AUGUSTUS	stop_codon	19659203	19659205	.	-	0	transcript_id "file_1_file_1_jg8899.t1"; gene_id "file_1_file_1_jg8899";
Andromeda	AUGUSTUS	CDS	19659203	19659982	1	-	0	transcript_id "file_1_file_1_jg8899.t1"; gene_id "file_1_file_1_jg8899";
Andromeda	AUGUSTUS	exon	19659203	19659982	.	-	.	transcript_id "file_1_file_1_jg8899.t1"; gene_id "file_1_file_1_jg8899";
Andromeda	AUGUSTUS	intron	19659983	19660043	.	-	.	transcript_id "file_1_file_1_jg8899.t1"; gene_id "file_1_file_1_jg8899";
Andromeda	AUGUSTUS	CDS	19660044	19660171	1	-	2	transcript_id "file_1_file_1_jg8899.t1"; gene_id "file_1_file_1_jg8899";
Andromeda	AUGUSTUS	exon	19660044	19660171	.	-	.	transcript_id "file_1_file_1_jg8899.t1"; gene_id "file_1_file_1_jg8899";
Andromeda	AUGUSTUS	intron	19660172	19660310	.	-	.	transcript_id "file_1_file_1_jg8899.t1"; gene_id "file_1_file_1_jg8899";
Andromeda	AUGUSTUS	CDS	19660311	19660427	1	-	2	transcript_id "file_1_file_1_jg8899.t1"; gene_id "file_1_file_1_jg8899";
Andromeda	AUGUSTUS	exon	19660311	19660427	.	-	.	transcript_id "file_1_file_1_jg8899.t1"; gene_id "file_1_file_1_jg8899";
Andromeda	AUGUSTUS	intron	19660428	19660483	.	-	.	transcript_id "file_1_file_1_jg8899.t1"; gene_id "file_1_file_1_jg8899";
Andromeda	AUGUSTUS	CDS	19660484	19660868	1	-	0	transcript_id "file_1_file_1_jg8899.t1"; gene_id "file_1_file_1_jg8899";
Andromeda	AUGUSTUS	exon	19660484	19660868	.	-	.	transcript_id "file_1_file_1_jg8899.t1"; gene_id "file_1_file_1_jg8899";
Andromeda	AUGUSTUS	intron	19660869	19660921	.	-	.	transcript_id "file_1_file_1_jg8899.t1"; gene_id "file_1_file_1_jg8899";
Andromeda	AUGUSTUS	CDS	19660922	19661111	1	-	1	transcript_id "file_1_file_1_jg8899.t1"; gene_id "file_1_file_1_jg8899";
Andromeda	AUGUSTUS	exon	19660922	19661111	.	-	.	transcript_id "file_1_file_1_jg8899.t1"; gene_id "file_1_file_1_jg8899";
Andromeda	AUGUSTUS	intron	19661112	19662172	.	-	.	transcript_id "file_1_file_1_jg8899.t1"; gene_id "file_1_file_1_jg8899";
Andromeda	AUGUSTUS	transcript	19659203	19662399	.	-	.	transcript_id "file_1_file_1_jg8899.t1"; gene_id "file_1_file_1_jg8899"
Andromeda	AUGUSTUS	gene	19659203	19662399	.	-	.	jg8899
Andromeda	AUGUSTUS	CDS	19662173	19662399	1	-	0	transcript_id "file_1_file_1_jg8899.t1"; gene_id "file_1_file_1_jg8899";
Andromeda	AUGUSTUS	exon	19662173	19662399	.	-	.	transcript_id "file_1_file_1_jg8899.t1"; gene_id "file_1_file_1_jg8899";
Andromeda	AUGUSTUS	start_codon	19662397	19662399	.	-	0	transcript_id "file_1_file_1_jg8899.t1"; gene_id "file_1_file_1_jg8899";
Cepheus	AUGUSTUS	stop_codon	11508565	11508567	.	-	0	transcript_id "file_1_file_1_jg11845.t1"; gene_id "file_1_file_1_jg11845";
Cepheus	AUGUSTUS	CDS	11508565	11508738	1	-	0	transcript_id "file_1_file_1_jg11845.t1"; gene_id "file_1_file_1_jg11845";
Cepheus	AUGUSTUS	exon	11508565	11508738	.	-	.	transcript_id "file_1_file_1_jg11845.t1"; gene_id "file_1_file_1_jg11845";
Cepheus	AUGUSTUS	intron	11508739	11509118	.	-	.	transcript_id "file_1_file_1_jg11845.t1"; gene_id "file_1_file_1_jg11845";
Cepheus	AUGUSTUS	CDS	11509119	11509463	1	-	0	transcript_id "file_1_file_1_jg11845.t1"; gene_id "file_1_file_1_jg11845";
Cepheus	AUGUSTUS	exon	11509119	11509463	.	-	.	transcript_id "file_1_file_1_jg11845.t1"; gene_id "file_1_file_1_jg11845";
Cepheus	AUGUSTUS	intron	11509464	11510368	.	-	.	transcript_id "file_1_file_1_jg11845.t1"; gene_id "file_1_file_1_jg11845";
Cepheus	AUGUSTUS	CDS	11510369	11510447	1	-	1	transcript_id "file_1_file_1_jg11845.t1"; gene_id "file_1_file_1_jg11845";
Cepheus	AUGUSTUS	exon	11510369	11510447	.	-	.	transcript_id "file_1_file_1_jg11845.t1"; gene_id "file_1_file_1_jg11845";
Cepheus	AUGUSTUS	intron	11510448	11512481	.	-	.	transcript_id "file_1_file_1_jg11845.t1"; gene_id "file_1_file_1_jg11845";
Cepheus	AUGUSTUS	CDS	11512482	11512549	1	-	0	transcript_id "file_1_file_1_jg11845.t1"; gene_id "file_1_file_1_jg11845";
Cepheus	AUGUSTUS	exon	11512482	11512549	.	-	.	transcript_id "file_1_file_1_jg11845.t1"; gene_id "file_1_file_1_jg11845";
Cepheus	AUGUSTUS	intron	11512550	11512696	.	-	.	transcript_id "file_1_file_1_jg11845.t1"; gene_id "file_1_file_1_jg11845";
Cepheus	AUGUSTUS	CDS	11512697	11513265	1	-	2	transcript_id "file_1_file_1_jg11845.t1"; gene_id "file_1_file_1_jg11845";
Cepheus	AUGUSTUS	exon	11512697	11513265	.	-	.	transcript_id "file_1_file_1_jg11845.t1"; gene_id "file_1_file_1_jg11845";
Cepheus	AUGUSTUS	intron	11513266	11516587	.	-	.	transcript_id "file_1_file_1_jg11845.t1"; gene_id "file_1_file_1_jg11845";
Cepheus	AUGUSTUS	CDS	11516588	11516824	1	-	2	transcript_id "file_1_file_1_jg11845.t1"; gene_id "file_1_file_1_jg11845";
Cepheus	AUGUSTUS	exon	11516588	11516824	.	-	.	transcript_id "file_1_file_1_jg11845.t1"; gene_id "file_1_file_1_jg11845";
Cepheus	AUGUSTUS	intron	11516825	11519101	.	-	.	transcript_id "file_1_file_1_jg11845.t1"; gene_id "file_1_file_1_jg11845";
Cepheus	AUGUSTUS	transcript	11508565	11519162	.	-	.	transcript_id "file_1_file_1_jg11845.t1"; gene_id "file_1_file_1_jg11845"
Cepheus	AUGUSTUS	gene	11508565	11519162	.	-	.	jg11845
Cepheus	AUGUSTUS	CDS	11519102	11519162	1	-	0	transcript_id "file_1_file_1_jg11845.t1"; gene_id "file_1_file_1_jg11845";
Cepheus	AUGUSTUS	exon	11519102	11519162	.	-	.	transcript_id "file_1_file_1_jg11845.t1"; gene_id "file_1_file_1_jg11845";
Cepheus	AUGUSTUS	start_codon	11519160	11519162	.	-	0	transcript_id "file_1_file_1_jg11845.t1"; gene_id "file_1_file_1_jg11845";
Contig_6	AUGUSTUS	stop_codon	4284485	4284487	.	-	0	transcript_id "file_1_file_1_jg10308.t1"; gene_id "file_1_file_1_jg10308";
Contig_6	AUGUSTUS	CDS	4284485	4284681	1	-	2	transcript_id "file_1_file_1_jg10308.t1"; gene_id "file_1_file_1_jg10308";
Contig_6	AUGUSTUS	exon	4284485	4284681	.	-	.	transcript_id "file_1_file_1_jg10308.t1"; gene_id "file_1_file_1_jg10308";
Contig_6	AUGUSTUS	intron	4284682	4284739	.	-	.	transcript_id "file_1_file_1_jg10308.t1"; gene_id "file_1_file_1_jg10308";
Contig_6	AUGUSTUS	transcript	4284485	4285805	.	-	.	transcript_id "file_1_file_1_jg10308.t1"; gene_id "file_1_file_1_jg10308"
Contig_6	AUGUSTUS	gene	4284485	4285805	.	-	.	jg10308
Contig_6	AUGUSTUS	CDS	4284740	4285805	1	-	0	transcript_id "file_1_file_1_jg10308.t1"; gene_id "file_1_file_1_jg10308";
Contig_6	AUGUSTUS	exon	4284740	4285805	.	-	.	transcript_id "file_1_file_1_jg10308.t1"; gene_id "file_1_file_1_jg10308";
Contig_6	AUGUSTUS	start_codon	4285803	4285805	.	-	0	transcript_id "file_1_file_1_jg10308.t1"; gene_id "file_1_file_1_jg10308";
Andromeda	AUGUSTUS	start_codon	10988035	10988037	.	+	0	transcript_id "file_1_file_1_jg8071.t1"; gene_id "file_1_file_1_jg8071";
Andromeda	AUGUSTUS	CDS	10988035	10988143	1	+	0	transcript_id "file_1_file_1_jg8071.t1"; gene_id "file_1_file_1_jg8071";
Andromeda	AUGUSTUS	exon	10988035	10988143	.	+	.	transcript_id "file_1_file_1_jg8071.t1"; gene_id "file_1_file_1_jg8071";
Andromeda	AUGUSTUS	intron	10988144	10989750	.	+	.	transcript_id "file_1_file_1_jg8071.t1"; gene_id "file_1_file_1_jg8071";
Andromeda	AUGUSTUS	CDS	10989751	10989925	1	+	2	transcript_id "file_1_file_1_jg8071.t1"; gene_id "file_1_file_1_jg8071";
Andromeda	AUGUSTUS	exon	10989751	10989925	.	+	.	transcript_id "file_1_file_1_jg8071.t1"; gene_id "file_1_file_1_jg8071";
Andromeda	AUGUSTUS	intron	10989926	10990043	.	+	.	transcript_id "file_1_file_1_jg8071.t1"; gene_id "file_1_file_1_jg8071";
Andromeda	AUGUSTUS	CDS	10990044	10990246	1	+	1	transcript_id "file_1_file_1_jg8071.t1"; gene_id "file_1_file_1_jg8071";
Andromeda	AUGUSTUS	exon	10990044	10990246	.	+	.	transcript_id "file_1_file_1_jg8071.t1"; gene_id "file_1_file_1_jg8071";
Andromeda	AUGUSTUS	intron	10990247	10990316	.	+	.	transcript_id "file_1_file_1_jg8071.t1"; gene_id "file_1_file_1_jg8071";
Andromeda	AUGUSTUS	CDS	10990317	10990509	1	+	2	transcript_id "file_1_file_1_jg8071.t1"; gene_id "file_1_file_1_jg8071";
Andromeda	AUGUSTUS	exon	10990317	10990509	.	+	.	transcript_id "file_1_file_1_jg8071.t1"; gene_id "file_1_file_1_jg8071";
Andromeda	AUGUSTUS	intron	10990510	10990577	.	+	.	transcript_id "file_1_file_1_jg8071.t1"; gene_id "file_1_file_1_jg8071";
Andromeda	AUGUSTUS	CDS	10990578	10990729	1	+	1	transcript_id "file_1_file_1_jg8071.t1"; gene_id "file_1_file_1_jg8071";
Andromeda	AUGUSTUS	exon	10990578	10990729	.	+	.	transcript_id "file_1_file_1_jg8071.t1"; gene_id "file_1_file_1_jg8071";
Andromeda	AUGUSTUS	intron	10990730	10991473	.	+	.	transcript_id "file_1_file_1_jg8071.t1"; gene_id "file_1_file_1_jg8071";
Andromeda	AUGUSTUS	CDS	10991474	10991668	1	+	2	transcript_id "file_1_file_1_jg8071.t1"; gene_id "file_1_file_1_jg8071";
Andromeda	AUGUSTUS	exon	10991474	10991668	.	+	.	transcript_id "file_1_file_1_jg8071.t1"; gene_id "file_1_file_1_jg8071";
Andromeda	AUGUSTUS	intron	10991669	10991735	.	+	.	transcript_id "file_1_file_1_jg8071.t1"; gene_id "file_1_file_1_jg8071";
Andromeda	AUGUSTUS	transcript	10988035	10992043	.	+	.	transcript_id "file_1_file_1_jg8071.t1"; gene_id "file_1_file_1_jg8071"
Andromeda	AUGUSTUS	gene	10988035	10992043	.	+	.	jg8071
Andromeda	AUGUSTUS	CDS	10991736	10992043	1	+	2	transcript_id "file_1_file_1_jg8071.t1"; gene_id "file_1_file_1_jg8071";
Andromeda	AUGUSTUS	exon	10991736	10992043	.	+	.	transcript_id "file_1_file_1_jg8071.t1"; gene_id "file_1_file_1_jg8071";
Andromeda	AUGUSTUS	stop_codon	10992041	10992043	.	+	0	transcript_id "file_1_file_1_jg8071.t1"; gene_id "file_1_file_1_jg8071";
Cepheus	AUGUSTUS	stop_codon	6162275	6162277	.	-	0	transcript_id "file_1_file_1_jg11240.t1"; gene_id "file_1_file_1_jg11240";
Cepheus	AUGUSTUS	CDS	6162275	6162505	1	-	0	transcript_id "file_1_file_1_jg11240.t1"; gene_id "file_1_file_1_jg11240";
Cepheus	AUGUSTUS	exon	6162275	6162505	.	-	.	transcript_id "file_1_file_1_jg11240.t1"; gene_id "file_1_file_1_jg11240";
Cepheus	AUGUSTUS	intron	6162506	6162572	.	-	.	transcript_id "file_1_file_1_jg11240.t1"; gene_id "file_1_file_1_jg11240";
Cepheus	AUGUSTUS	CDS	6162573	6163346	1	-	0	transcript_id "file_1_file_1_jg11240.t1"; gene_id "file_1_file_1_jg11240";
Cepheus	AUGUSTUS	exon	6162573	6163346	.	-	.	transcript_id "file_1_file_1_jg11240.t1"; gene_id "file_1_file_1_jg11240";
Cepheus	AUGUSTUS	intron	6163347	6163959	.	-	.	transcript_id "file_1_file_1_jg11240.t1"; gene_id "file_1_file_1_jg11240";
Cepheus	AUGUSTUS	transcript	6162275	6164163	.	-	.	transcript_id "file_1_file_1_jg11240.t1"; gene_id "file_1_file_1_jg11240"
Cepheus	AUGUSTUS	gene	6162275	6164163	.	-	.	jg11240
Cepheus	AUGUSTUS	CDS	6163960	6164163	1	-	0	transcript_id "file_1_file_1_jg11240.t1"; gene_id "file_1_file_1_jg11240";
Cepheus	AUGUSTUS	exon	6163960	6164163	.	-	.	transcript_id "file_1_file_1_jg11240.t1"; gene_id "file_1_file_1_jg11240";
Cepheus	AUGUSTUS	start_codon	6164161	6164163	.	-	0	transcript_id "file_1_file_1_jg11240.t1"; gene_id "file_1_file_1_jg11240";
Cepheus	GeneMark.hmm	start_codon	16495828	16495830	.	+	0	gene_id "file_1_file_2_4831_g"; transcript_id "file_1_file_2_4831_t"; count "file_1_file_2_1_1";
Cepheus	GeneMark.hmm	CDS	16495828	16495980	.	+	0	gene_id "file_1_file_2_4831_g"; transcript_id "file_1_file_2_4831_t"; cds_type "file_1_file_2_Initial"; count "file_1_file_2_1_2"; anchored "file_1_file_2_0_1";
Cepheus	GeneMark.hmm	exon	16495828	16495980	0	+	.	gene_id "file_1_file_2_4831_g"; transcript_id "file_1_file_2_4831_t"; cds_type "file_1_file_2_Initial"; count "file_1_file_2_1_2"; anchored "file_1_file_2_0_1";
Cepheus	GeneMark.hmm	CDS	16496037	16496201	.	+	0	gene_id "file_1_file_2_4831_g"; transcript_id "file_1_file_2_4831_t"; cds_type "file_1_file_2_Terminal"; count "file_1_file_2_2_2"; anchored "file_1_file_2_1_0";
Cepheus	GeneMark.hmm	exon	16496037	16496201	0	+	.	gene_id "file_1_file_2_4831_g"; transcript_id "file_1_file_2_4831_t"; cds_type "file_1_file_2_Terminal"; count "file_1_file_2_2_2"; anchored "file_1_file_2_1_0";
Cepheus	GeneMark.hmm	stop_codon	16496199	16496201	.	+	0	gene_id "file_1_file_2_4831_g"; transcript_id "file_1_file_2_4831_t"; count "file_1_file_2_1_1";
Gemini	AUGUSTUS	stop_codon	910076	910078	.	-	0	transcript_id "file_1_file_1_jg158.t1"; gene_id "file_1_file_1_jg158";
Gemini	AUGUSTUS	CDS	910076	911812	1	-	0	transcript_id "file_1_file_1_jg158.t1"; gene_id "file_1_file_1_jg158";
Gemini	AUGUSTUS	exon	910076	911812	.	-	.	transcript_id "file_1_file_1_jg158.t1"; gene_id "file_1_file_1_jg158";
Gemini	AUGUSTUS	transcript	910076	911812	.	-	.	transcript_id "file_1_file_1_jg158.t1"; gene_id "file_1_file_1_jg158"
Gemini	AUGUSTUS	gene	910076	911812	.	-	.	jg158
Gemini	AUGUSTUS	start_codon	911810	911812	.	-	0	transcript_id "file_1_file_1_jg158.t1"; gene_id "file_1_file_1_jg158";
Contig_22	AUGUSTUS	stop_codon	1620624	1620626	.	-	0	transcript_id "file_1_file_1_jg6570.t1"; gene_id "file_1_file_1_jg6570";
Contig_22	AUGUSTUS	CDS	1620624	1620768	0.75	-	1	transcript_id "file_1_file_1_jg6570.t1"; gene_id "file_1_file_1_jg6570";
Contig_22	AUGUSTUS	exon	1620624	1620768	.	-	.	transcript_id "file_1_file_1_jg6570.t1"; gene_id "file_1_file_1_jg6570";
Contig_22	AUGUSTUS	intron	1620769	1620820	.	-	.	transcript_id "file_1_file_1_jg6570.t1"; gene_id "file_1_file_1_jg6570";
Contig_22	AUGUSTUS	transcript	1620624	1621533	.	-	.	transcript_id "file_1_file_1_jg6570.t1"; gene_id "file_1_file_1_jg6570"
Contig_22	AUGUSTUS	gene	1620624	1621533	.	-	.	jg6570
Contig_22	AUGUSTUS	CDS	1620821	1621533	1	-	0	transcript_id "file_1_file_1_jg6570.t1"; gene_id "file_1_file_1_jg6570";
Contig_22	AUGUSTUS	exon	1620821	1621533	.	-	.	transcript_id "file_1_file_1_jg6570.t1"; gene_id "file_1_file_1_jg6570";
Contig_22	AUGUSTUS	start_codon	1621531	1621533	.	-	0	transcript_id "file_1_file_1_jg6570.t1"; gene_id "file_1_file_1_jg6570";
Draco	AUGUSTUS	stop_codon	5058624	5058626	.	-	0	transcript_id "file_1_file_1_jg15443.t1"; gene_id "file_1_file_1_jg15443";
Draco	AUGUSTUS	CDS	5058624	5058773	0.81	-	0	transcript_id "file_1_file_1_jg15443.t1"; gene_id "file_1_file_1_jg15443";
Draco	AUGUSTUS	exon	5058624	5058773	.	-	.	transcript_id "file_1_file_1_jg15443.t1"; gene_id "file_1_file_1_jg15443";
Draco	AUGUSTUS	intron	5058774	5058885	.	-	.	transcript_id "file_1_file_1_jg15443.t1"; gene_id "file_1_file_1_jg15443";
Draco	AUGUSTUS	transcript	5058624	5059014	.	-	.	transcript_id "file_1_file_1_jg15443.t1"; gene_id "file_1_file_1_jg15443"
Draco	AUGUSTUS	gene	5058624	5059014	.	-	.	jg15443
Draco	AUGUSTUS	CDS	5058886	5059014	0.73	-	0	transcript_id "file_1_file_1_jg15443.t1"; gene_id "file_1_file_1_jg15443";
Draco	AUGUSTUS	exon	5058886	5059014	.	-	.	transcript_id "file_1_file_1_jg15443.t1"; gene_id "file_1_file_1_jg15443";
Draco	AUGUSTUS	start_codon	5059012	5059014	.	-	0	transcript_id "file_1_file_1_jg15443.t1"; gene_id "file_1_file_1_jg15443";
Contig_33	AUGUSTUS	start_codon	1452849	1452851	.	+	0	transcript_id "file_1_file_1_jg2190.t1"; gene_id "file_1_file_1_jg2190";
Contig_33	AUGUSTUS	CDS	1452849	1452907	1	+	0	transcript_id "file_1_file_1_jg2190.t1"; gene_id "file_1_file_1_jg2190";
Contig_33	AUGUSTUS	exon	1452849	1452907	.	+	.	transcript_id "file_1_file_1_jg2190.t1"; gene_id "file_1_file_1_jg2190";
Contig_33	AUGUSTUS	intron	1452908	1453406	.	+	.	transcript_id "file_1_file_1_jg2190.t1"; gene_id "file_1_file_1_jg2190";
Contig_33	AUGUSTUS	CDS	1453407	1453845	0.99	+	1	transcript_id "file_1_file_1_jg2190.t1"; gene_id "file_1_file_1_jg2190";
Contig_33	AUGUSTUS	exon	1453407	1453845	.	+	.	transcript_id "file_1_file_1_jg2190.t1"; gene_id "file_1_file_1_jg2190";
Contig_33	AUGUSTUS	intron	1453846	1453900	.	+	.	transcript_id "file_1_file_1_jg2190.t1"; gene_id "file_1_file_1_jg2190";
Contig_33	AUGUSTUS	CDS	1453901	1454791	1	+	0	transcript_id "file_1_file_1_jg2190.t1"; gene_id "file_1_file_1_jg2190";
Contig_33	AUGUSTUS	exon	1453901	1454791	.	+	.	transcript_id "file_1_file_1_jg2190.t1"; gene_id "file_1_file_1_jg2190";
Contig_33	AUGUSTUS	intron	1454792	1455422	.	+	.	transcript_id "file_1_file_1_jg2190.t1"; gene_id "file_1_file_1_jg2190";
Contig_33	AUGUSTUS	CDS	1455423	1455795	1	+	0	transcript_id "file_1_file_1_jg2190.t1"; gene_id "file_1_file_1_jg2190";
Contig_33	AUGUSTUS	exon	1455423	1455795	.	+	.	transcript_id "file_1_file_1_jg2190.t1"; gene_id "file_1_file_1_jg2190";
Contig_33	AUGUSTUS	intron	1455796	1456191	.	+	.	transcript_id "file_1_file_1_jg2190.t1"; gene_id "file_1_file_1_jg2190";
Contig_33	AUGUSTUS	CDS	1456192	1456532	1	+	2	transcript_id "file_1_file_1_jg2190.t1"; gene_id "file_1_file_1_jg2190";
Contig_33	AUGUSTUS	exon	1456192	1456532	.	+	.	transcript_id "file_1_file_1_jg2190.t1"; gene_id "file_1_file_1_jg2190";
Contig_33	AUGUSTUS	intron	1456533	1456597	.	+	.	transcript_id "file_1_file_1_jg2190.t1"; gene_id "file_1_file_1_jg2190";
Contig_33	AUGUSTUS	transcript	1452849	1456693	.	+	.	transcript_id "file_1_file_1_jg2190.t1"; gene_id "file_1_file_1_jg2190"
Contig_33	AUGUSTUS	gene	1452849	1456693	.	+	.	jg2190
Contig_33	AUGUSTUS	CDS	1456598	1456693	1	+	0	transcript_id "file_1_file_1_jg2190.t1"; gene_id "file_1_file_1_jg2190";
Contig_33	AUGUSTUS	exon	1456598	1456693	.	+	.	transcript_id "file_1_file_1_jg2190.t1"; gene_id "file_1_file_1_jg2190";
Contig_33	AUGUSTUS	stop_codon	1456691	1456693	.	+	0	transcript_id "file_1_file_1_jg2190.t1"; gene_id "file_1_file_1_jg2190";
Contig_5	AUGUSTUS	stop_codon	5695702	5695704	.	-	0	transcript_id "file_1_file_1_jg4840.t4"; gene_id "file_1_file_1_jg4840";
Contig_5	AUGUSTUS	CDS	5695702	5695800	0.85	-	0	transcript_id "file_1_file_1_jg4840.t4"; gene_id "file_1_file_1_jg4840";
Contig_5	AUGUSTUS	exon	5695702	5695800	.	-	.	transcript_id "file_1_file_1_jg4840.t4"; gene_id "file_1_file_1_jg4840";
Contig_5	AUGUSTUS	intron	5695801	5696232	.	-	.	transcript_id "file_1_file_1_jg4840.t4"; gene_id "file_1_file_1_jg4840";
Contig_5	AUGUSTUS	CDS	5696233	5696265	1	-	0	transcript_id "file_1_file_1_jg4840.t4"; gene_id "file_1_file_1_jg4840";
Contig_5	AUGUSTUS	exon	5696233	5696265	.	-	.	transcript_id "file_1_file_1_jg4840.t4"; gene_id "file_1_file_1_jg4840";
Contig_5	AUGUSTUS	intron	5696266	5697109	.	-	.	transcript_id "file_1_file_1_jg4840.t4"; gene_id "file_1_file_1_jg4840";
Contig_5	AUGUSTUS	CDS	5697110	5697265	1	-	0	transcript_id "file_1_file_1_jg4840.t4"; gene_id "file_1_file_1_jg4840";
Contig_5	AUGUSTUS	exon	5697110	5697265	.	-	.	transcript_id "file_1_file_1_jg4840.t4"; gene_id "file_1_file_1_jg4840";
Contig_5	AUGUSTUS	intron	5697266	5697487	.	-	.	transcript_id "file_1_file_1_jg4840.t4"; gene_id "file_1_file_1_jg4840";
Contig_5	AUGUSTUS	CDS	5697488	5697739	1	-	0	transcript_id "file_1_file_1_jg4840.t4"; gene_id "file_1_file_1_jg4840";
Contig_5	AUGUSTUS	exon	5697488	5697739	.	-	.	transcript_id "file_1_file_1_jg4840.t4"; gene_id "file_1_file_1_jg4840";
Contig_5	AUGUSTUS	intron	5697740	5697805	.	-	.	transcript_id "file_1_file_1_jg4840.t4"; gene_id "file_1_file_1_jg4840";
Contig_5	AUGUSTUS	CDS	5697806	5697931	1	-	0	transcript_id "file_1_file_1_jg4840.t4"; gene_id "file_1_file_1_jg4840";
Contig_5	AUGUSTUS	exon	5697806	5697931	.	-	.	transcript_id "file_1_file_1_jg4840.t4"; gene_id "file_1_file_1_jg4840";
Contig_5	AUGUSTUS	intron	5697932	5697986	.	-	.	transcript_id "file_1_file_1_jg4840.t4"; gene_id "file_1_file_1_jg4840";
Contig_5	AUGUSTUS	CDS	5697987	5698121	1	-	0	transcript_id "file_1_file_1_jg4840.t4"; gene_id "file_1_file_1_jg4840";
Contig_5	AUGUSTUS	exon	5697987	5698121	.	-	.	transcript_id "file_1_file_1_jg4840.t4"; gene_id "file_1_file_1_jg4840";
Contig_5	AUGUSTUS	intron	5698122	5699187	.	-	.	transcript_id "file_1_file_1_jg4840.t4"; gene_id "file_1_file_1_jg4840";
Contig_5	AUGUSTUS	CDS	5699188	5699711	1	-	2	transcript_id "file_1_file_1_jg4840.t4"; gene_id "file_1_file_1_jg4840";
Contig_5	AUGUSTUS	exon	5699188	5699711	.	-	.	transcript_id "file_1_file_1_jg4840.t4"; gene_id "file_1_file_1_jg4840";
Contig_5	AUGUSTUS	intron	5699712	5700291	.	-	.	transcript_id "file_1_file_1_jg4840.t4"; gene_id "file_1_file_1_jg4840";
Contig_5	AUGUSTUS	CDS	5700292	5700377	1	-	1	transcript_id "file_1_file_1_jg4840.t4"; gene_id "file_1_file_1_jg4840";
Contig_5	AUGUSTUS	exon	5700292	5700377	.	-	.	transcript_id "file_1_file_1_jg4840.t4"; gene_id "file_1_file_1_jg4840";
Contig_5	AUGUSTUS	intron	5700378	5700521	.	-	.	transcript_id "file_1_file_1_jg4840.t4"; gene_id "file_1_file_1_jg4840";
Contig_5	AUGUSTUS	CDS	5700522	5700626	1	-	1	transcript_id "file_1_file_1_jg4840.t4"; gene_id "file_1_file_1_jg4840";
Contig_5	AUGUSTUS	exon	5700522	5700626	.	-	.	transcript_id "file_1_file_1_jg4840.t4"; gene_id "file_1_file_1_jg4840";
Contig_5	AUGUSTUS	intron	5700627	5700740	.	-	.	transcript_id "file_1_file_1_jg4840.t4"; gene_id "file_1_file_1_jg4840";
Contig_5	AUGUSTUS	CDS	5700741	5700848	1	-	1	transcript_id "file_1_file_1_jg4840.t4"; gene_id "file_1_file_1_jg4840";
Contig_5	AUGUSTUS	exon	5700741	5700848	.	-	.	transcript_id "file_1_file_1_jg4840.t4"; gene_id "file_1_file_1_jg4840";
Contig_5	AUGUSTUS	intron	5700849	5701518	.	-	.	transcript_id "file_1_file_1_jg4840.t4"; gene_id "file_1_file_1_jg4840";
Contig_5	AUGUSTUS	CDS	5701519	5701943	1	-	0	transcript_id "file_1_file_1_jg4840.t4"; gene_id "file_1_file_1_jg4840";
Contig_5	AUGUSTUS	exon	5701519	5701943	.	-	.	transcript_id "file_1_file_1_jg4840.t4"; gene_id "file_1_file_1_jg4840";
Contig_5	AUGUSTUS	intron	5701944	5702038	.	-	.	transcript_id "file_1_file_1_jg4840.t4"; gene_id "file_1_file_1_jg4840";
Contig_5	AUGUSTUS	CDS	5702039	5703453	1	-	2	transcript_id "file_1_file_1_jg4840.t4"; gene_id "file_1_file_1_jg4840";
Contig_5	AUGUSTUS	exon	5702039	5703453	.	-	.	transcript_id "file_1_file_1_jg4840.t4"; gene_id "file_1_file_1_jg4840";
Contig_5	AUGUSTUS	intron	5703454	5703839	.	-	.	transcript_id "file_1_file_1_jg4840.t4"; gene_id "file_1_file_1_jg4840";
Contig_5	AUGUSTUS	CDS	5703840	5704017	1	-	0	transcript_id "file_1_file_1_jg4840.t4"; gene_id "file_1_file_1_jg4840";
Contig_5	AUGUSTUS	exon	5703840	5704017	.	-	.	transcript_id "file_1_file_1_jg4840.t4"; gene_id "file_1_file_1_jg4840";
Contig_5	AUGUSTUS	intron	5704018	5704072	.	-	.	transcript_id "file_1_file_1_jg4840.t4"; gene_id "file_1_file_1_jg4840";
Contig_5	AUGUSTUS	transcript	5695702	5704450	.	-	.	transcript_id "file_1_file_1_jg4840.t4"; gene_id "file_1_file_1_jg4840"
Contig_5	AUGUSTUS	CDS	5704073	5704450	1	-	0	transcript_id "file_1_file_1_jg4840.t4"; gene_id "file_1_file_1_jg4840";
Contig_5	AUGUSTUS	exon	5704073	5704450	.	-	.	transcript_id "file_1_file_1_jg4840.t4"; gene_id "file_1_file_1_jg4840";
Contig_5	AUGUSTUS	start_codon	5704448	5704450	.	-	0	transcript_id "file_1_file_1_jg4840.t4"; gene_id "file_1_file_1_jg4840";
Cepheus	AUGUSTUS	start_codon	11921229	11921231	.	+	0	transcript_id "file_1_file_1_jg11921.t1"; gene_id "file_1_file_1_jg11921";
Cepheus	AUGUSTUS	CDS	11921229	11921598	1	+	0	transcript_id "file_1_file_1_jg11921.t1"; gene_id "file_1_file_1_jg11921";
Cepheus	AUGUSTUS	exon	11921229	11921598	.	+	.	transcript_id "file_1_file_1_jg11921.t1"; gene_id "file_1_file_1_jg11921";
Cepheus	AUGUSTUS	intron	11921599	11922298	.	+	.	transcript_id "file_1_file_1_jg11921.t1"; gene_id "file_1_file_1_jg11921";
Cepheus	AUGUSTUS	CDS	11922299	11922797	1	+	2	transcript_id "file_1_file_1_jg11921.t1"; gene_id "file_1_file_1_jg11921";
Cepheus	AUGUSTUS	exon	11922299	11922797	.	+	.	transcript_id "file_1_file_1_jg11921.t1"; gene_id "file_1_file_1_jg11921";
Cepheus	AUGUSTUS	intron	11922798	11922967	.	+	.	transcript_id "file_1_file_1_jg11921.t1"; gene_id "file_1_file_1_jg11921";
Cepheus	AUGUSTUS	CDS	11922968	11923199	1	+	1	transcript_id "file_1_file_1_jg11921.t1"; gene_id "file_1_file_1_jg11921";
Cepheus	AUGUSTUS	exon	11922968	11923199	.	+	.	transcript_id "file_1_file_1_jg11921.t1"; gene_id "file_1_file_1_jg11921";
Cepheus	AUGUSTUS	intron	11923200	11924049	.	+	.	transcript_id "file_1_file_1_jg11921.t1"; gene_id "file_1_file_1_jg11921";
Cepheus	AUGUSTUS	transcript	11921229	11924214	.	+	.	transcript_id "file_1_file_1_jg11921.t1"; gene_id "file_1_file_1_jg11921"
Cepheus	AUGUSTUS	gene	11921229	11924214	.	+	.	jg11921
Cepheus	AUGUSTUS	CDS	11924050	11924214	1	+	0	transcript_id "file_1_file_1_jg11921.t1"; gene_id "file_1_file_1_jg11921";
Cepheus	AUGUSTUS	exon	11924050	11924214	.	+	.	transcript_id "file_1_file_1_jg11921.t1"; gene_id "file_1_file_1_jg11921";
Cepheus	AUGUSTUS	stop_codon	11924212	11924214	.	+	0	transcript_id "file_1_file_1_jg11921.t1"; gene_id "file_1_file_1_jg11921";
Contig_5	AUGUSTUS	stop_codon	4314670	4314672	.	-	0	transcript_id "file_1_file_1_jg4664.t2"; gene_id "file_1_file_1_jg4664";
Contig_5	AUGUSTUS	CDS	4314670	4314836	1	-	2	transcript_id "file_1_file_1_jg4664.t2"; gene_id "file_1_file_1_jg4664";
Contig_5	AUGUSTUS	exon	4314670	4314836	.	-	.	transcript_id "file_1_file_1_jg4664.t2"; gene_id "file_1_file_1_jg4664";
Contig_5	AUGUSTUS	intron	4314837	4314901	.	-	.	transcript_id "file_1_file_1_jg4664.t2"; gene_id "file_1_file_1_jg4664";
Contig_5	AUGUSTUS	CDS	4314902	4315040	1	-	0	transcript_id "file_1_file_1_jg4664.t2"; gene_id "file_1_file_1_jg4664";
Contig_5	AUGUSTUS	exon	4314902	4315040	.	-	.	transcript_id "file_1_file_1_jg4664.t2"; gene_id "file_1_file_1_jg4664";
Contig_5	AUGUSTUS	intron	4315041	4315226	.	-	.	transcript_id "file_1_file_1_jg4664.t2"; gene_id "file_1_file_1_jg4664";
Contig_5	AUGUSTUS	CDS	4315227	4315403	1	-	0	transcript_id "file_1_file_1_jg4664.t2"; gene_id "file_1_file_1_jg4664";
Contig_5	AUGUSTUS	exon	4315227	4315403	.	-	.	transcript_id "file_1_file_1_jg4664.t2"; gene_id "file_1_file_1_jg4664";
Contig_5	AUGUSTUS	intron	4315404	4315458	.	-	.	transcript_id "file_1_file_1_jg4664.t2"; gene_id "file_1_file_1_jg4664";
Contig_5	AUGUSTUS	CDS	4315459	4315543	1	-	1	transcript_id "file_1_file_1_jg4664.t2"; gene_id "file_1_file_1_jg4664";
Contig_5	AUGUSTUS	exon	4315459	4315543	.	-	.	transcript_id "file_1_file_1_jg4664.t2"; gene_id "file_1_file_1_jg4664";
Contig_5	AUGUSTUS	intron	4315544	4315605	.	-	.	transcript_id "file_1_file_1_jg4664.t2"; gene_id "file_1_file_1_jg4664";
Contig_5	AUGUSTUS	CDS	4315606	4315749	1	-	1	transcript_id "file_1_file_1_jg4664.t2"; gene_id "file_1_file_1_jg4664";
Contig_5	AUGUSTUS	exon	4315606	4315749	.	-	.	transcript_id "file_1_file_1_jg4664.t2"; gene_id "file_1_file_1_jg4664";
Contig_5	AUGUSTUS	intron	4315750	4315809	.	-	.	transcript_id "file_1_file_1_jg4664.t2"; gene_id "file_1_file_1_jg4664";
Contig_5	AUGUSTUS	CDS	4315810	4316347	1	-	2	transcript_id "file_1_file_1_jg4664.t2"; gene_id "file_1_file_1_jg4664";
Contig_5	AUGUSTUS	exon	4315810	4316347	.	-	.	transcript_id "file_1_file_1_jg4664.t2"; gene_id "file_1_file_1_jg4664";
Contig_5	AUGUSTUS	intron	4316348	4316458	.	-	.	transcript_id "file_1_file_1_jg4664.t2"; gene_id "file_1_file_1_jg4664";
Contig_5	AUGUSTUS	CDS	4316459	4316771	1	-	0	transcript_id "file_1_file_1_jg4664.t2"; gene_id "file_1_file_1_jg4664";
Contig_5	AUGUSTUS	exon	4316459	4316771	.	-	.	transcript_id "file_1_file_1_jg4664.t2"; gene_id "file_1_file_1_jg4664";
Contig_5	AUGUSTUS	intron	4316772	4316887	.	-	.	transcript_id "file_1_file_1_jg4664.t2"; gene_id "file_1_file_1_jg4664";
Contig_5	AUGUSTUS	CDS	4316888	4317291	1	-	2	transcript_id "file_1_file_1_jg4664.t2"; gene_id "file_1_file_1_jg4664";
Contig_5	AUGUSTUS	exon	4316888	4317291	.	-	.	transcript_id "file_1_file_1_jg4664.t2"; gene_id "file_1_file_1_jg4664";
Contig_5	AUGUSTUS	intron	4317292	4321575	.	-	.	transcript_id "file_1_file_1_jg4664.t2"; gene_id "file_1_file_1_jg4664";
Contig_5	AUGUSTUS	transcript	4314670	4321621	.	-	.	transcript_id "file_1_file_1_jg4664.t2"; gene_id "file_1_file_1_jg4664"
Contig_5	AUGUSTUS	gene	4314670	4321621	.	-	.	jg4664
Contig_5	AUGUSTUS	CDS	4321576	4321621	1	-	0	transcript_id "file_1_file_1_jg4664.t2"; gene_id "file_1_file_1_jg4664";
Contig_5	AUGUSTUS	exon	4321576	4321621	.	-	.	transcript_id "file_1_file_1_jg4664.t2"; gene_id "file_1_file_1_jg4664";
Contig_5	AUGUSTUS	start_codon	4321619	4321621	.	-	0	transcript_id "file_1_file_1_jg4664.t2"; gene_id "file_1_file_1_jg4664";
Andromeda	AUGUSTUS	stop_codon	1516330	1516332	.	-	0	transcript_id "file_1_file_1_jg7059.t1"; gene_id "file_1_file_1_jg7059";
Andromeda	AUGUSTUS	CDS	1516330	1516803	1	-	0	transcript_id "file_1_file_1_jg7059.t1"; gene_id "file_1_file_1_jg7059";
Andromeda	AUGUSTUS	exon	1516330	1516803	.	-	.	transcript_id "file_1_file_1_jg7059.t1"; gene_id "file_1_file_1_jg7059";
Andromeda	AUGUSTUS	intron	1516804	1516870	.	-	.	transcript_id "file_1_file_1_jg7059.t1"; gene_id "file_1_file_1_jg7059";
Andromeda	AUGUSTUS	CDS	1516871	1517208	0.9	-	2	transcript_id "file_1_file_1_jg7059.t1"; gene_id "file_1_file_1_jg7059";
Andromeda	AUGUSTUS	exon	1516871	1517208	.	-	.	transcript_id "file_1_file_1_jg7059.t1"; gene_id "file_1_file_1_jg7059";
Andromeda	AUGUSTUS	intron	1517209	1522123	.	-	.	transcript_id "file_1_file_1_jg7059.t1"; gene_id "file_1_file_1_jg7059";
Andromeda	AUGUSTUS	CDS	1522124	1522363	1	-	2	transcript_id "file_1_file_1_jg7059.t1"; gene_id "file_1_file_1_jg7059";
Andromeda	AUGUSTUS	exon	1522124	1522363	.	-	.	transcript_id "file_1_file_1_jg7059.t1"; gene_id "file_1_file_1_jg7059";
Andromeda	AUGUSTUS	intron	1522364	1522424	.	-	.	transcript_id "file_1_file_1_jg7059.t1"; gene_id "file_1_file_1_jg7059";
Andromeda	AUGUSTUS	CDS	1522425	1522539	0.99	-	0	transcript_id "file_1_file_1_jg7059.t1"; gene_id "file_1_file_1_jg7059";
Andromeda	AUGUSTUS	exon	1522425	1522539	.	-	.	transcript_id "file_1_file_1_jg7059.t1"; gene_id "file_1_file_1_jg7059";
Andromeda	AUGUSTUS	intron	1522540	1522851	.	-	.	transcript_id "file_1_file_1_jg7059.t1"; gene_id "file_1_file_1_jg7059";
Andromeda	AUGUSTUS	CDS	1522852	1523091	0.76	-	0	transcript_id "file_1_file_1_jg7059.t1"; gene_id "file_1_file_1_jg7059";
Andromeda	AUGUSTUS	exon	1522852	1523091	.	-	.	transcript_id "file_1_file_1_jg7059.t1"; gene_id "file_1_file_1_jg7059";
Andromeda	AUGUSTUS	intron	1523092	1523331	.	-	.	transcript_id "file_1_file_1_jg7059.t1"; gene_id "file_1_file_1_jg7059";
Andromeda	AUGUSTUS	CDS	1523332	1523897	0.94	-	2	transcript_id "file_1_file_1_jg7059.t1"; gene_id "file_1_file_1_jg7059";
Andromeda	AUGUSTUS	exon	1523332	1523897	.	-	.	transcript_id "file_1_file_1_jg7059.t1"; gene_id "file_1_file_1_jg7059";
Andromeda	AUGUSTUS	intron	1523898	1524262	.	-	.	transcript_id "file_1_file_1_jg7059.t1"; gene_id "file_1_file_1_jg7059";
Andromeda	AUGUSTUS	CDS	1524263	1524845	0.31	-	0	transcript_id "file_1_file_1_jg7059.t1"; gene_id "file_1_file_1_jg7059";
Andromeda	AUGUSTUS	exon	1524263	1524845	.	-	.	transcript_id "file_1_file_1_jg7059.t1"; gene_id "file_1_file_1_jg7059";
Andromeda	AUGUSTUS	intron	1524846	1524984	.	-	.	transcript_id "file_1_file_1_jg7059.t1"; gene_id "file_1_file_1_jg7059";
Andromeda	AUGUSTUS	CDS	1524985	1525053	0.68	-	0	transcript_id "file_1_file_1_jg7059.t1"; gene_id "file_1_file_1_jg7059";
Andromeda	AUGUSTUS	exon	1524985	1525053	.	-	.	transcript_id "file_1_file_1_jg7059.t1"; gene_id "file_1_file_1_jg7059";
Andromeda	AUGUSTUS	intron	1525054	1525117	.	-	.	transcript_id "file_1_file_1_jg7059.t1"; gene_id "file_1_file_1_jg7059";
Andromeda	AUGUSTUS	transcript	1516330	1525198	.	-	.	transcript_id "file_1_file_1_jg7059.t1"; gene_id "file_1_file_1_jg7059"
Andromeda	AUGUSTUS	gene	1516330	1525198	.	-	.	jg7059
Andromeda	AUGUSTUS	CDS	1525118	1525198	0.58	-	0	transcript_id "file_1_file_1_jg7059.t1"; gene_id "file_1_file_1_jg7059";
Andromeda	AUGUSTUS	exon	1525118	1525198	.	-	.	transcript_id "file_1_file_1_jg7059.t1"; gene_id "file_1_file_1_jg7059";
Andromeda	AUGUSTUS	start_codon	1525196	1525198	.	-	0	transcript_id "file_1_file_1_jg7059.t1"; gene_id "file_1_file_1_jg7059";
Cepheus	AUGUSTUS	stop_codon	17307660	17307662	.	-	0	transcript_id "file_1_file_1_jg12569.t1"; gene_id "file_1_file_1_jg12569";
Cepheus	AUGUSTUS	CDS	17307660	17308512	1	-	1	transcript_id "file_1_file_1_jg12569.t1"; gene_id "file_1_file_1_jg12569";
Cepheus	AUGUSTUS	exon	17307660	17308512	.	-	.	transcript_id "file_1_file_1_jg12569.t1"; gene_id "file_1_file_1_jg12569";
Cepheus	AUGUSTUS	intron	17308513	17308568	.	-	.	transcript_id "file_1_file_1_jg12569.t1"; gene_id "file_1_file_1_jg12569";
Cepheus	AUGUSTUS	transcript	17307660	17308843	.	-	.	transcript_id "file_1_file_1_jg12569.t1"; gene_id "file_1_file_1_jg12569"
Cepheus	AUGUSTUS	gene	17307660	17308843	.	-	.	jg12569
Cepheus	AUGUSTUS	CDS	17308569	17308843	1	-	0	transcript_id "file_1_file_1_jg12569.t1"; gene_id "file_1_file_1_jg12569";
Cepheus	AUGUSTUS	exon	17308569	17308843	.	-	.	transcript_id "file_1_file_1_jg12569.t1"; gene_id "file_1_file_1_jg12569";
Cepheus	AUGUSTUS	start_codon	17308841	17308843	.	-	0	transcript_id "file_1_file_1_jg12569.t1"; gene_id "file_1_file_1_jg12569";
Contig_13	AUGUSTUS	stop_codon	1412101	1412103	.	-	0	transcript_id "file_1_file_1_jg5328.t1"; gene_id "file_1_file_1_jg5328";
Contig_13	AUGUSTUS	CDS	1412101	1412294	1	-	2	transcript_id "file_1_file_1_jg5328.t1"; gene_id "file_1_file_1_jg5328";
Contig_13	AUGUSTUS	exon	1412101	1412294	.	-	.	transcript_id "file_1_file_1_jg5328.t1"; gene_id "file_1_file_1_jg5328";
Contig_13	AUGUSTUS	intron	1412295	1412569	.	-	.	transcript_id "file_1_file_1_jg5328.t1"; gene_id "file_1_file_1_jg5328";
Contig_13	AUGUSTUS	CDS	1412570	1412711	1	-	0	transcript_id "file_1_file_1_jg5328.t1"; gene_id "file_1_file_1_jg5328";
Contig_13	AUGUSTUS	exon	1412570	1412711	.	-	.	transcript_id "file_1_file_1_jg5328.t1"; gene_id "file_1_file_1_jg5328";
Contig_13	AUGUSTUS	intron	1412712	1412761	.	-	.	transcript_id "file_1_file_1_jg5328.t1"; gene_id "file_1_file_1_jg5328";
Contig_13	AUGUSTUS	transcript	1412101	1412824	.	-	.	transcript_id "file_1_file_1_jg5328.t1"; gene_id "file_1_file_1_jg5328"
Contig_13	AUGUSTUS	gene	1412101	1412824	.	-	.	jg5328
Contig_13	AUGUSTUS	CDS	1412762	1412824	1	-	0	transcript_id "file_1_file_1_jg5328.t1"; gene_id "file_1_file_1_jg5328";
Contig_13	AUGUSTUS	exon	1412762	1412824	.	-	.	transcript_id "file_1_file_1_jg5328.t1"; gene_id "file_1_file_1_jg5328";
Contig_13	AUGUSTUS	start_codon	1412822	1412824	.	-	0	transcript_id "file_1_file_1_jg5328.t1"; gene_id "file_1_file_1_jg5328";
Andromeda	AUGUSTUS	start_codon	25389268	25389270	.	+	0	transcript_id "file_1_file_1_jg9581.t1"; gene_id "file_1_file_1_jg9581";
Andromeda	AUGUSTUS	CDS	25389268	25389429	1	+	0	transcript_id "file_1_file_1_jg9581.t1"; gene_id "file_1_file_1_jg9581";
Andromeda	AUGUSTUS	exon	25389268	25389429	.	+	.	transcript_id "file_1_file_1_jg9581.t1"; gene_id "file_1_file_1_jg9581";
Andromeda	AUGUSTUS	intron	25389430	25389496	.	+	.	transcript_id "file_1_file_1_jg9581.t1"; gene_id "file_1_file_1_jg9581";
Andromeda	AUGUSTUS	transcript	25389268	25389928	.	+	.	transcript_id "file_1_file_1_jg9581.t1"; gene_id "file_1_file_1_jg9581"
Andromeda	AUGUSTUS	gene	25389268	25389928	.	+	.	jg9581
Andromeda	AUGUSTUS	CDS	25389497	25389928	1	+	0	transcript_id "file_1_file_1_jg9581.t1"; gene_id "file_1_file_1_jg9581";
Andromeda	AUGUSTUS	exon	25389497	25389928	.	+	.	transcript_id "file_1_file_1_jg9581.t1"; gene_id "file_1_file_1_jg9581";
Andromeda	AUGUSTUS	stop_codon	25389926	25389928	.	+	0	transcript_id "file_1_file_1_jg9581.t1"; gene_id "file_1_file_1_jg9581";
Gemini	AUGUSTUS	start_codon	1122081	1122083	.	+	0	transcript_id "file_1_file_1_jg184.t1"; gene_id "file_1_file_1_jg184";
Gemini	AUGUSTUS	CDS	1122081	1122192	1	+	0	transcript_id "file_1_file_1_jg184.t1"; gene_id "file_1_file_1_jg184";
Gemini	AUGUSTUS	exon	1122081	1122192	.	+	.	transcript_id "file_1_file_1_jg184.t1"; gene_id "file_1_file_1_jg184";
Gemini	AUGUSTUS	intron	1122193	1122252	.	+	.	transcript_id "file_1_file_1_jg184.t1"; gene_id "file_1_file_1_jg184";
Gemini	AUGUSTUS	transcript	1122081	1122707	.	+	.	transcript_id "file_1_file_1_jg184.t1"; gene_id "file_1_file_1_jg184"
Gemini	AUGUSTUS	gene	1122081	1122707	.	+	.	jg184
Gemini	AUGUSTUS	CDS	1122253	1122707	1	+	2	transcript_id "file_1_file_1_jg184.t1"; gene_id "file_1_file_1_jg184";
Gemini	AUGUSTUS	exon	1122253	1122707	.	+	.	transcript_id "file_1_file_1_jg184.t1"; gene_id "file_1_file_1_jg184";
Gemini	AUGUSTUS	stop_codon	1122705	1122707	.	+	0	transcript_id "file_1_file_1_jg184.t1"; gene_id "file_1_file_1_jg184";
Andromeda	AUGUSTUS	start_codon	634229	634231	.	+	0	transcript_id "file_1_file_1_jg6978.t1"; gene_id "file_1_file_1_jg6978";
Andromeda	AUGUSTUS	CDS	634229	634954	1	+	0	transcript_id "file_1_file_1_jg6978.t1"; gene_id "file_1_file_1_jg6978";
Andromeda	AUGUSTUS	exon	634229	634954	.	+	.	transcript_id "file_1_file_1_jg6978.t1"; gene_id "file_1_file_1_jg6978";
Andromeda	AUGUSTUS	transcript	634229	634954	.	+	.	transcript_id "file_1_file_1_jg6978.t1"; gene_id "file_1_file_1_jg6978"
Andromeda	AUGUSTUS	gene	634229	634954	.	+	.	jg6978
Andromeda	AUGUSTUS	stop_codon	634952	634954	.	+	0	transcript_id "file_1_file_1_jg6978.t1"; gene_id "file_1_file_1_jg6978";
Andromeda	GeneMark.hmm	stop_codon	15867950	15867952	.	-	0	gene_id "file_1_file_2_1693_g"; transcript_id "file_1_file_2_1693_t"; count "file_1_file_2_1_1";
Andromeda	GeneMark.hmm	CDS	15867950	15868319	.	-	1	gene_id "file_1_file_2_1693_g"; transcript_id "file_1_file_2_1693_t"; evidence "file_1_file_2_1_1"; cds_type "file_1_file_2_Terminal"; count "file_1_file_2_10_10"; anchored "file_1_file_2_1_1";
Andromeda	GeneMark.hmm	exon	15867950	15868319	0	-	.	gene_id "file_1_file_2_1693_g"; transcript_id "file_1_file_2_1693_t"; evidence "file_1_file_2_1_1"; cds_type "file_1_file_2_Terminal"; count "file_1_file_2_10_10"; anchored "file_1_file_2_1_1";
Andromeda	GeneMark.hmm	CDS	15868382	15868489	.	-	1	gene_id "file_1_file_2_1693_g"; transcript_id "file_1_file_2_1693_t"; evidence "file_1_file_2_1_1"; cds_type "file_1_file_2_Internal"; count "file_1_file_2_9_10"; anchored "file_1_file_2_1_1";
Andromeda	GeneMark.hmm	exon	15868382	15868489	0	-	.	gene_id "file_1_file_2_1693_g"; transcript_id "file_1_file_2_1693_t"; evidence "file_1_file_2_1_1"; cds_type "file_1_file_2_Internal"; count "file_1_file_2_9_10"; anchored "file_1_file_2_1_1";
Andromeda	GeneMark.hmm	CDS	15868553	15868763	.	-	2	gene_id "file_1_file_2_1693_g"; transcript_id "file_1_file_2_1693_t"; evidence "file_1_file_2_1_1"; cds_type "file_1_file_2_Internal"; count "file_1_file_2_8_10"; anchored "file_1_file_2_1_1";
Andromeda	GeneMark.hmm	exon	15868553	15868763	0	-	.	gene_id "file_1_file_2_1693_g"; transcript_id "file_1_file_2_1693_t"; evidence "file_1_file_2_1_1"; cds_type "file_1_file_2_Internal"; count "file_1_file_2_8_10"; anchored "file_1_file_2_1_1";
Andromeda	GeneMark.hmm	CDS	15868823	15868977	.	-	1	gene_id "file_1_file_2_1693_g"; transcript_id "file_1_file_2_1693_t"; evidence "file_1_file_2_1_1"; cds_type "file_1_file_2_Internal"; count "file_1_file_2_7_10"; anchored "file_1_file_2_1_1";
Andromeda	GeneMark.hmm	exon	15868823	15868977	0	-	.	gene_id "file_1_file_2_1693_g"; transcript_id "file_1_file_2_1693_t"; evidence "file_1_file_2_1_1"; cds_type "file_1_file_2_Internal"; count "file_1_file_2_7_10"; anchored "file_1_file_2_1_1";
Andromeda	GeneMark.hmm	CDS	15869038	15869672	.	-	0	gene_id "file_1_file_2_1693_g"; transcript_id "file_1_file_2_1693_t"; evidence "file_1_file_2_1_1"; cds_type "file_1_file_2_Internal"; count "file_1_file_2_6_10"; anchored "file_1_file_2_1_1";
Andromeda	GeneMark.hmm	exon	15869038	15869672	0	-	.	gene_id "file_1_file_2_1693_g"; transcript_id "file_1_file_2_1693_t"; evidence "file_1_file_2_1_1"; cds_type "file_1_file_2_Internal"; count "file_1_file_2_6_10"; anchored "file_1_file_2_1_1";
Andromeda	GeneMark.hmm	CDS	15869829	15870635	.	-	0	gene_id "file_1_file_2_1693_g"; transcript_id "file_1_file_2_1693_t"; evidence "file_1_file_2_1_1"; cds_type "file_1_file_2_Internal"; count "file_1_file_2_5_10"; anchored "file_1_file_2_1_1";
Andromeda	GeneMark.hmm	exon	15869829	15870635	0	-	.	gene_id "file_1_file_2_1693_g"; transcript_id "file_1_file_2_1693_t"; evidence "file_1_file_2_1_1"; cds_type "file_1_file_2_Internal"; count "file_1_file_2_5_10"; anchored "file_1_file_2_1_1";
Andromeda	GeneMark.hmm	CDS	15870791	15871548	.	-	2	gene_id "file_1_file_2_1693_g"; transcript_id "file_1_file_2_1693_t"; evidence "file_1_file_2_1_1"; cds_type "file_1_file_2_Internal"; count "file_1_file_2_4_10"; anchored "file_1_file_2_1_1";
Andromeda	GeneMark.hmm	exon	15870791	15871548	0	-	.	gene_id "file_1_file_2_1693_g"; transcript_id "file_1_file_2_1693_t"; evidence "file_1_file_2_1_1"; cds_type "file_1_file_2_Internal"; count "file_1_file_2_4_10"; anchored "file_1_file_2_1_1";
Andromeda	GeneMark.hmm	CDS	15871604	15872708	.	-	0	gene_id "file_1_file_2_1693_g"; transcript_id "file_1_file_2_1693_t"; evidence "file_1_file_2_1_1"; cds_type "file_1_file_2_Internal"; count "file_1_file_2_3_10"; anchored "file_1_file_2_1_1";
Andromeda	GeneMark.hmm	exon	15871604	15872708	0	-	.	gene_id "file_1_file_2_1693_g"; transcript_id "file_1_file_2_1693_t"; evidence "file_1_file_2_1_1"; cds_type "file_1_file_2_Internal"; count "file_1_file_2_3_10"; anchored "file_1_file_2_1_1";
Andromeda	GeneMark.hmm	CDS	15872780	15873117	.	-	2	gene_id "file_1_file_2_1693_g"; transcript_id "file_1_file_2_1693_t"; evidence "file_1_file_2_1_1"; cds_type "file_1_file_2_Internal"; count "file_1_file_2_2_10"; anchored "file_1_file_2_1_1";
Andromeda	GeneMark.hmm	exon	15872780	15873117	0	-	.	gene_id "file_1_file_2_1693_g"; transcript_id "file_1_file_2_1693_t"; evidence "file_1_file_2_1_1"; cds_type "file_1_file_2_Internal"; count "file_1_file_2_2_10"; anchored "file_1_file_2_1_1";
Andromeda	GeneMark.hmm	CDS	15873171	15873417	.	-	0	gene_id "file_1_file_2_1693_g"; transcript_id "file_1_file_2_1693_t"; evidence "file_1_file_2_1_1"; cds_type "file_1_file_2_Initial"; count "file_1_file_2_1_10"; anchored "file_1_file_2_1_1";
Andromeda	GeneMark.hmm	exon	15873171	15873417	0	-	.	gene_id "file_1_file_2_1693_g"; transcript_id "file_1_file_2_1693_t"; evidence "file_1_file_2_1_1"; cds_type "file_1_file_2_Initial"; count "file_1_file_2_1_10"; anchored "file_1_file_2_1_1";
Andromeda	GeneMark.hmm	start_codon	15873415	15873417	.	-	0	gene_id "file_1_file_2_1693_g"; transcript_id "file_1_file_2_1693_t"; count "file_1_file_2_1_1";
Contig_15	GeneMark.hmm	stop_codon	593365	593367	.	-	0	gene_id "file_1_file_2_7546_g"; transcript_id "file_1_file_2_7546_t"; count "file_1_file_2_1_1";
Contig_15	GeneMark.hmm	CDS	593365	593612	.	-	2	gene_id "file_1_file_2_7546_g"; transcript_id "file_1_file_2_7546_t"; evidence "file_1_file_2_1_1"; cds_type "file_1_file_2_Terminal"; count "file_1_file_2_7_7"; anchored "file_1_file_2_1_1";
Contig_15	GeneMark.hmm	exon	593365	593612	0	-	.	gene_id "file_1_file_2_7546_g"; transcript_id "file_1_file_2_7546_t"; evidence "file_1_file_2_1_1"; cds_type "file_1_file_2_Terminal"; count "file_1_file_2_7_7"; anchored "file_1_file_2_1_1";
Contig_15	GeneMark.hmm	CDS	593675	593975	.	-	0	gene_id "file_1_file_2_7546_g"; transcript_id "file_1_file_2_7546_t"; evidence "file_1_file_2_1_1"; cds_type "file_1_file_2_Internal"; count "file_1_file_2_6_7"; anchored "file_1_file_2_1_1";
Contig_15	GeneMark.hmm	exon	593675	593975	0	-	.	gene_id "file_1_file_2_7546_g"; transcript_id "file_1_file_2_7546_t"; evidence "file_1_file_2_1_1"; cds_type "file_1_file_2_Internal"; count "file_1_file_2_6_7"; anchored "file_1_file_2_1_1";
Contig_15	GeneMark.hmm	CDS	598486	598593	.	-	0	gene_id "file_1_file_2_7546_g"; transcript_id "file_1_file_2_7546_t"; evidence "file_1_file_2_1_1"; cds_type "file_1_file_2_Internal"; count "file_1_file_2_5_7"; anchored "file_1_file_2_1_1";
Contig_15	GeneMark.hmm	exon	598486	598593	0	-	.	gene_id "file_1_file_2_7546_g"; transcript_id "file_1_file_2_7546_t"; evidence "file_1_file_2_1_1"; cds_type "file_1_file_2_Internal"; count "file_1_file_2_5_7"; anchored "file_1_file_2_1_1";
Contig_15	GeneMark.hmm	CDS	598661	599074	.	-	0	gene_id "file_1_file_2_7546_g"; transcript_id "file_1_file_2_7546_t"; evidence "file_1_file_2_1_1"; cds_type "file_1_file_2_Internal"; count "file_1_file_2_4_7"; anchored "file_1_file_2_1_1";
Contig_15	GeneMark.hmm	exon	598661	599074	0	-	.	gene_id "file_1_file_2_7546_g"; transcript_id "file_1_file_2_7546_t"; evidence "file_1_file_2_1_1"; cds_type "file_1_file_2_Internal"; count "file_1_file_2_4_7"; anchored "file_1_file_2_1_1";
Contig_15	GeneMark.hmm	CDS	599319	599510	.	-	0	gene_id "file_1_file_2_7546_g"; transcript_id "file_1_file_2_7546_t"; evidence "file_1_file_2_1_1"; cds_type "file_1_file_2_Internal"; count "file_1_file_2_3_7"; anchored "file_1_file_2_1_1";
Contig_15	GeneMark.hmm	exon	599319	599510	0	-	.	gene_id "file_1_file_2_7546_g"; transcript_id "file_1_file_2_7546_t"; evidence "file_1_file_2_1_1"; cds_type "file_1_file_2_Internal"; count "file_1_file_2_3_7"; anchored "file_1_file_2_1_1";
Contig_15	GeneMark.hmm	CDS	599794	600097	.	-	1	gene_id "file_1_file_2_7546_g"; transcript_id "file_1_file_2_7546_t"; evidence "file_1_file_2_1_1"; cds_type "file_1_file_2_Internal"; count "file_1_file_2_2_7"; anchored "file_1_file_2_1_1";
Contig_15	GeneMark.hmm	exon	599794	600097	0	-	.	gene_id "file_1_file_2_7546_g"; transcript_id "file_1_file_2_7546_t"; evidence "file_1_file_2_1_1"; cds_type "file_1_file_2_Internal"; count "file_1_file_2_2_7"; anchored "file_1_file_2_1_1";
Contig_15	GeneMark.hmm	CDS	600156	600424	.	-	0	gene_id "file_1_file_2_7546_g"; transcript_id "file_1_file_2_7546_t"; evidence "file_1_file_2_1_0"; cds_type "file_1_file_2_Initial"; count "file_1_file_2_1_7"; anchored "file_1_file_2_1_0";
Contig_15	GeneMark.hmm	exon	600156	600424	0	-	.	gene_id "file_1_file_2_7546_g"; transcript_id "file_1_file_2_7546_t"; evidence "file_1_file_2_1_0"; cds_type "file_1_file_2_Initial"; count "file_1_file_2_1_7"; anchored "file_1_file_2_1_0";
Contig_15	GeneMark.hmm	start_codon	600422	600424	.	-	0	gene_id "file_1_file_2_7546_g"; transcript_id "file_1_file_2_7546_t"; count "file_1_file_2_1_1";
Gemini	AUGUSTUS	start_codon	1136593	1136595	.	+	0	transcript_id "file_1_file_1_jg186.t1"; gene_id "file_1_file_1_jg186";
Gemini	AUGUSTUS	CDS	1136593	1136689	1	+	0	transcript_id "file_1_file_1_jg186.t1"; gene_id "file_1_file_1_jg186";
Gemini	AUGUSTUS	exon	1136593	1136689	.	+	.	transcript_id "file_1_file_1_jg186.t1"; gene_id "file_1_file_1_jg186";
Gemini	AUGUSTUS	intron	1136690	1136745	.	+	.	transcript_id "file_1_file_1_jg186.t1"; gene_id "file_1_file_1_jg186";
Gemini	AUGUSTUS	CDS	1136746	1136951	1	+	2	transcript_id "file_1_file_1_jg186.t1"; gene_id "file_1_file_1_jg186";
Gemini	AUGUSTUS	exon	1136746	1136951	.	+	.	transcript_id "file_1_file_1_jg186.t1"; gene_id "file_1_file_1_jg186";
Gemini	AUGUSTUS	intron	1136952	1137010	.	+	.	transcript_id "file_1_file_1_jg186.t1"; gene_id "file_1_file_1_jg186";
Gemini	AUGUSTUS	CDS	1137011	1137164	1	+	0	transcript_id "file_1_file_1_jg186.t1"; gene_id "file_1_file_1_jg186";
Gemini	AUGUSTUS	exon	1137011	1137164	.	+	.	transcript_id "file_1_file_1_jg186.t1"; gene_id "file_1_file_1_jg186";
Gemini	AUGUSTUS	intron	1137165	1137217	.	+	.	transcript_id "file_1_file_1_jg186.t1"; gene_id "file_1_file_1_jg186";
Gemini	AUGUSTUS	transcript	1136593	1137363	.	+	.	transcript_id "file_1_file_1_jg186.t1"; gene_id "file_1_file_1_jg186"
Gemini	AUGUSTUS	gene	1136593	1137363	.	+	.	jg186
Gemini	AUGUSTUS	CDS	1137218	1137363	1	+	2	transcript_id "file_1_file_1_jg186.t1"; gene_id "file_1_file_1_jg186";
Gemini	AUGUSTUS	exon	1137218	1137363	.	+	.	transcript_id "file_1_file_1_jg186.t1"; gene_id "file_1_file_1_jg186";
Gemini	AUGUSTUS	stop_codon	1137361	1137363	.	+	0	transcript_id "file_1_file_1_jg186.t1"; gene_id "file_1_file_1_jg186";
Contig_13	AUGUSTUS	stop_codon	1794756	1794758	.	-	0	transcript_id "file_1_file_1_jg5371.t1"; gene_id "file_1_file_1_jg5371";
Contig_13	AUGUSTUS	CDS	1794756	1795267	0.5	-	2	transcript_id "file_1_file_1_jg5371.t1"; gene_id "file_1_file_1_jg5371";
Contig_13	AUGUSTUS	exon	1794756	1795267	.	-	.	transcript_id "file_1_file_1_jg5371.t1"; gene_id "file_1_file_1_jg5371";
Contig_13	AUGUSTUS	intron	1795268	1795473	.	-	.	transcript_id "file_1_file_1_jg5371.t1"; gene_id "file_1_file_1_jg5371";
Contig_13	AUGUSTUS	CDS	1795474	1795687	0.52	-	0	transcript_id "file_1_file_1_jg5371.t1"; gene_id "file_1_file_1_jg5371";
Contig_13	AUGUSTUS	exon	1795474	1795687	.	-	.	transcript_id "file_1_file_1_jg5371.t1"; gene_id "file_1_file_1_jg5371";
Contig_13	AUGUSTUS	intron	1795688	1795747	.	-	.	transcript_id "file_1_file_1_jg5371.t1"; gene_id "file_1_file_1_jg5371";
Contig_13	AUGUSTUS	transcript	1794756	1795882	.	-	.	transcript_id "file_1_file_1_jg5371.t1"; gene_id "file_1_file_1_jg5371"
Contig_13	AUGUSTUS	gene	1794756	1795882	.	-	.	jg5371
Contig_13	AUGUSTUS	CDS	1795748	1795882	1	-	0	transcript_id "file_1_file_1_jg5371.t1"; gene_id "file_1_file_1_jg5371";
Contig_13	AUGUSTUS	exon	1795748	1795882	.	-	.	transcript_id "file_1_file_1_jg5371.t1"; gene_id "file_1_file_1_jg5371";
Contig_13	AUGUSTUS	start_codon	1795880	1795882	.	-	0	transcript_id "file_1_file_1_jg5371.t1"; gene_id "file_1_file_1_jg5371";
Cepheus	AUGUSTUS	stop_codon	18673532	18673534	.	-	0	transcript_id "file_1_file_1_jg12740.t1"; gene_id "file_1_file_1_jg12740";
Cepheus	AUGUSTUS	CDS	18673532	18674080	0.97	-	0	transcript_id "file_1_file_1_jg12740.t1"; gene_id "file_1_file_1_jg12740";
Cepheus	AUGUSTUS	exon	18673532	18674080	.	-	.	transcript_id "file_1_file_1_jg12740.t1"; gene_id "file_1_file_1_jg12740";
Cepheus	AUGUSTUS	intron	18674081	18683920	.	-	.	transcript_id "file_1_file_1_jg12740.t1"; gene_id "file_1_file_1_jg12740";
Cepheus	AUGUSTUS	transcript	18673532	18684223	.	-	.	transcript_id "file_1_file_1_jg12740.t1"; gene_id "file_1_file_1_jg12740"
Cepheus	AUGUSTUS	gene	18673532	18684223	.	-	.	jg12740
Cepheus	AUGUSTUS	CDS	18683921	18684223	1	-	0	transcript_id "file_1_file_1_jg12740.t1"; gene_id "file_1_file_1_jg12740";
Cepheus	AUGUSTUS	exon	18683921	18684223	.	-	.	transcript_id "file_1_file_1_jg12740.t1"; gene_id "file_1_file_1_jg12740";
Cepheus	AUGUSTUS	start_codon	18684221	18684223	.	-	0	transcript_id "file_1_file_1_jg12740.t1"; gene_id "file_1_file_1_jg12740";
Contig_15	AUGUSTUS	stop_codon	1527577	1527579	.	-	0	transcript_id "file_1_file_1_jg16895.t1"; gene_id "file_1_file_1_jg16895";
Contig_15	AUGUSTUS	CDS	1527577	1527792	0.39	-	0	transcript_id "file_1_file_1_jg16895.t1"; gene_id "file_1_file_1_jg16895";
Contig_15	AUGUSTUS	exon	1527577	1527792	.	-	.	transcript_id "file_1_file_1_jg16895.t1"; gene_id "file_1_file_1_jg16895";
Contig_15	AUGUSTUS	intron	1527793	1543261	.	-	.	transcript_id "file_1_file_1_jg16895.t1"; gene_id "file_1_file_1_jg16895";
Contig_15	AUGUSTUS	CDS	1543262	1543876	0.75	-	0	transcript_id "file_1_file_1_jg16895.t1"; gene_id "file_1_file_1_jg16895";
Contig_15	AUGUSTUS	exon	1543262	1543876	.	-	.	transcript_id "file_1_file_1_jg16895.t1"; gene_id "file_1_file_1_jg16895";
Contig_15	AUGUSTUS	intron	1543877	1547755	.	-	.	transcript_id "file_1_file_1_jg16895.t1"; gene_id "file_1_file_1_jg16895";
Contig_15	AUGUSTUS	transcript	1527577	1548001	.	-	.	transcript_id "file_1_file_1_jg16895.t1"; gene_id "file_1_file_1_jg16895"
Contig_15	AUGUSTUS	gene	1527577	1548001	.	-	.	jg16895
Contig_15	AUGUSTUS	CDS	1547756	1548001	0.76	-	0	transcript_id "file_1_file_1_jg16895.t1"; gene_id "file_1_file_1_jg16895";
Contig_15	AUGUSTUS	exon	1547756	1548001	.	-	.	transcript_id "file_1_file_1_jg16895.t1"; gene_id "file_1_file_1_jg16895";
Contig_15	AUGUSTUS	start_codon	1547999	1548001	.	-	0	transcript_id "file_1_file_1_jg16895.t1"; gene_id "file_1_file_1_jg16895";
Gemini	AUGUSTUS	start_codon	6088455	6088457	.	+	0	transcript_id "file_1_file_1_jg636.t1"; gene_id "file_1_file_1_jg636";
Gemini	AUGUSTUS	CDS	6088455	6088580	1	+	0	transcript_id "file_1_file_1_jg636.t1"; gene_id "file_1_file_1_jg636";
Gemini	AUGUSTUS	exon	6088455	6088580	.	+	.	transcript_id "file_1_file_1_jg636.t1"; gene_id "file_1_file_1_jg636";
Gemini	AUGUSTUS	intron	6088581	6097535	.	+	.	transcript_id "file_1_file_1_jg636.t1"; gene_id "file_1_file_1_jg636";
Gemini	AUGUSTUS	CDS	6097536	6097665	1	+	0	transcript_id "file_1_file_1_jg636.t1"; gene_id "file_1_file_1_jg636";
Gemini	AUGUSTUS	exon	6097536	6097665	.	+	.	transcript_id "file_1_file_1_jg636.t1"; gene_id "file_1_file_1_jg636";
Gemini	AUGUSTUS	intron	6097666	6097740	.	+	.	transcript_id "file_1_file_1_jg636.t1"; gene_id "file_1_file_1_jg636";
Gemini	AUGUSTUS	CDS	6097741	6098081	1	+	2	transcript_id "file_1_file_1_jg636.t1"; gene_id "file_1_file_1_jg636";
Gemini	AUGUSTUS	exon	6097741	6098081	.	+	.	transcript_id "file_1_file_1_jg636.t1"; gene_id "file_1_file_1_jg636";
Gemini	AUGUSTUS	intron	6098082	6098156	.	+	.	transcript_id "file_1_file_1_jg636.t1"; gene_id "file_1_file_1_jg636";
Gemini	AUGUSTUS	CDS	6098157	6098322	1	+	0	transcript_id "file_1_file_1_jg636.t1"; gene_id "file_1_file_1_jg636";
Gemini	AUGUSTUS	exon	6098157	6098322	.	+	.	transcript_id "file_1_file_1_jg636.t1"; gene_id "file_1_file_1_jg636";
Gemini	AUGUSTUS	intron	6098323	6098383	.	+	.	transcript_id "file_1_file_1_jg636.t1"; gene_id "file_1_file_1_jg636";
Gemini	AUGUSTUS	transcript	6088455	6098493	.	+	.	transcript_id "file_1_file_1_jg636.t1"; gene_id "file_1_file_1_jg636"
Gemini	AUGUSTUS	gene	6088455	6098493	.	+	.	jg636
Gemini	AUGUSTUS	CDS	6098384	6098493	1	+	2	transcript_id "file_1_file_1_jg636.t1"; gene_id "file_1_file_1_jg636";
Gemini	AUGUSTUS	exon	6098384	6098493	.	+	.	transcript_id "file_1_file_1_jg636.t1"; gene_id "file_1_file_1_jg636";
Gemini	AUGUSTUS	stop_codon	6098491	6098493	.	+	0	transcript_id "file_1_file_1_jg636.t1"; gene_id "file_1_file_1_jg636";
Contig_5	GeneMark.hmm	stop_codon	3967268	3967270	.	-	0	gene_id "file_1_file_2_11447_g"; transcript_id "file_1_file_2_11447_t"; count "file_1_file_2_1_1";
Contig_5	GeneMark.hmm	CDS	3967268	3967489	.	-	0	gene_id "file_1_file_2_11447_g"; transcript_id "file_1_file_2_11447_t"; evidence "file_1_file_2_1_1"; cds_type "file_1_file_2_Terminal"; count "file_1_file_2_10_10"; anchored "file_1_file_2_1_1";
Contig_5	GeneMark.hmm	exon	3967268	3967489	0	-	.	gene_id "file_1_file_2_11447_g"; transcript_id "file_1_file_2_11447_t"; evidence "file_1_file_2_1_1"; cds_type "file_1_file_2_Terminal"; count "file_1_file_2_10_10"; anchored "file_1_file_2_1_1";
Contig_5	GeneMark.hmm	CDS	3967553	3967895	.	-	1	gene_id "file_1_file_2_11447_g"; transcript_id "file_1_file_2_11447_t"; evidence "file_1_file_2_1_1"; cds_type "file_1_file_2_Internal"; count "file_1_file_2_9_10"; anchored "file_1_file_2_1_1";
Contig_5	GeneMark.hmm	exon	3967553	3967895	0	-	.	gene_id "file_1_file_2_11447_g"; transcript_id "file_1_file_2_11447_t"; evidence "file_1_file_2_1_1"; cds_type "file_1_file_2_Internal"; count "file_1_file_2_9_10"; anchored "file_1_file_2_1_1";
Contig_5	GeneMark.hmm	CDS	3967963	3968158	.	-	2	gene_id "file_1_file_2_11447_g"; transcript_id "file_1_file_2_11447_t"; evidence "file_1_file_2_1_1"; cds_type "file_1_file_2_Internal"; count "file_1_file_2_8_10"; anchored "file_1_file_2_1_1";
Contig_5	GeneMark.hmm	exon	3967963	3968158	0	-	.	gene_id "file_1_file_2_11447_g"; transcript_id "file_1_file_2_11447_t"; evidence "file_1_file_2_1_1"; cds_type "file_1_file_2_Internal"; count "file_1_file_2_8_10"; anchored "file_1_file_2_1_1";
Contig_5	GeneMark.hmm	CDS	3968324	3972612	.	-	1	gene_id "file_1_file_2_11447_g"; transcript_id "file_1_file_2_11447_t"; evidence "file_1_file_2_1_1"; cds_type "file_1_file_2_Internal"; count "file_1_file_2_7_10"; anchored "file_1_file_2_1_1";
Contig_5	GeneMark.hmm	exon	3968324	3972612	0	-	.	gene_id "file_1_file_2_11447_g"; transcript_id "file_1_file_2_11447_t"; evidence "file_1_file_2_1_1"; cds_type "file_1_file_2_Internal"; count "file_1_file_2_7_10"; anchored "file_1_file_2_1_1";
Contig_5	GeneMark.hmm	CDS	3972680	3972788	.	-	2	gene_id "file_1_file_2_11447_g"; transcript_id "file_1_file_2_11447_t"; evidence "file_1_file_2_1_1"; cds_type "file_1_file_2_Internal"; count "file_1_file_2_6_10"; anchored "file_1_file_2_1_1";
Contig_5	GeneMark.hmm	exon	3972680	3972788	0	-	.	gene_id "file_1_file_2_11447_g"; transcript_id "file_1_file_2_11447_t"; evidence "file_1_file_2_1_1"; cds_type "file_1_file_2_Internal"; count "file_1_file_2_6_10"; anchored "file_1_file_2_1_1";
Contig_5	GeneMark.hmm	CDS	3972903	3973665	.	-	0	gene_id "file_1_file_2_11447_g"; transcript_id "file_1_file_2_11447_t"; evidence "file_1_file_2_1_1"; cds_type "file_1_file_2_Internal"; count "file_1_file_2_5_10"; anchored "file_1_file_2_1_1";
Contig_5	GeneMark.hmm	exon	3972903	3973665	0	-	.	gene_id "file_1_file_2_11447_g"; transcript_id "file_1_file_2_11447_t"; evidence "file_1_file_2_1_1"; cds_type "file_1_file_2_Internal"; count "file_1_file_2_5_10"; anchored "file_1_file_2_1_1";
Contig_5	GeneMark.hmm	CDS	3973720	3974020	.	-	1	gene_id "file_1_file_2_11447_g"; transcript_id "file_1_file_2_11447_t"; evidence "file_1_file_2_1_1"; cds_type "file_1_file_2_Internal"; count "file_1_file_2_4_10"; anchored "file_1_file_2_1_1";
Contig_5	GeneMark.hmm	exon	3973720	3974020	0	-	.	gene_id "file_1_file_2_11447_g"; transcript_id "file_1_file_2_11447_t"; evidence "file_1_file_2_1_1"; cds_type "file_1_file_2_Internal"; count "file_1_file_2_4_10"; anchored "file_1_file_2_1_1";
Contig_5	GeneMark.hmm	CDS	3974096	3975328	.	-	1	gene_id "file_1_file_2_11447_g"; transcript_id "file_1_file_2_11447_t"; evidence "file_1_file_2_1_1"; cds_type "file_1_file_2_Internal"; count "file_1_file_2_3_10"; anchored "file_1_file_2_1_1";
Contig_5	GeneMark.hmm	exon	3974096	3975328	0	-	.	gene_id "file_1_file_2_11447_g"; transcript_id "file_1_file_2_11447_t"; evidence "file_1_file_2_1_1"; cds_type "file_1_file_2_Internal"; count "file_1_file_2_3_10"; anchored "file_1_file_2_1_1";
Contig_5	GeneMark.hmm	CDS	3975389	3975567	.	-	0	gene_id "file_1_file_2_11447_g"; transcript_id "file_1_file_2_11447_t"; evidence "file_1_file_2_1_1"; cds_type "file_1_file_2_Internal"; count "file_1_file_2_2_10"; anchored "file_1_file_2_1_1";
Contig_5	GeneMark.hmm	exon	3975389	3975567	0	-	.	gene_id "file_1_file_2_11447_g"; transcript_id "file_1_file_2_11447_t"; evidence "file_1_file_2_1_1"; cds_type "file_1_file_2_Internal"; count "file_1_file_2_2_10"; anchored "file_1_file_2_1_1";
Contig_5	GeneMark.hmm	CDS	3975685	3975837	.	-	0	gene_id "file_1_file_2_11447_g"; transcript_id "file_1_file_2_11447_t"; evidence "file_1_file_2_1_1"; cds_type "file_1_file_2_Initial"; count "file_1_file_2_1_10"; anchored "file_1_file_2_1_1";
Contig_5	GeneMark.hmm	exon	3975685	3975837	0	-	.	gene_id "file_1_file_2_11447_g"; transcript_id "file_1_file_2_11447_t"; evidence "file_1_file_2_1_1"; cds_type "file_1_file_2_Initial"; count "file_1_file_2_1_10"; anchored "file_1_file_2_1_1";
Contig_5	GeneMark.hmm	start_codon	3975835	3975837	.	-	0	gene_id "file_1_file_2_11447_g"; transcript_id "file_1_file_2_11447_t"; count "file_1_file_2_1_1";
Contig_56	AUGUSTUS	start_codon	797392	797394	.	+	0	transcript_id "file_1_file_1_jg14706.t1"; gene_id "file_1_file_1_jg14706";
Contig_56	AUGUSTUS	CDS	797392	797414	1	+	0	transcript_id "file_1_file_1_jg14706.t1"; gene_id "file_1_file_1_jg14706";
Contig_56	AUGUSTUS	exon	797392	797414	.	+	.	transcript_id "file_1_file_1_jg14706.t1"; gene_id "file_1_file_1_jg14706";
Contig_56	AUGUSTUS	intron	797415	797482	.	+	.	transcript_id "file_1_file_1_jg14706.t1"; gene_id "file_1_file_1_jg14706";
Contig_56	AUGUSTUS	transcript	797392	797870	.	+	.	transcript_id "file_1_file_1_jg14706.t1"; gene_id "file_1_file_1_jg14706"
Contig_56	AUGUSTUS	gene	797392	797870	.	+	.	jg14706
Contig_56	AUGUSTUS	CDS	797483	797870	0.99	+	1	transcript_id "file_1_file_1_jg14706.t1"; gene_id "file_1_file_1_jg14706";
Contig_56	AUGUSTUS	exon	797483	797870	.	+	.	transcript_id "file_1_file_1_jg14706.t1"; gene_id "file_1_file_1_jg14706";
Contig_56	AUGUSTUS	stop_codon	797868	797870	.	+	0	transcript_id "file_1_file_1_jg14706.t1"; gene_id "file_1_file_1_jg14706";
Contig_5	AUGUSTUS	stop_codon	4972215	4972217	.	-	0	transcript_id "file_1_file_1_jg4746.t1"; gene_id "file_1_file_1_jg4746";
Contig_5	AUGUSTUS	CDS	4972215	4972985	1	-	0	transcript_id "file_1_file_1_jg4746.t1"; gene_id "file_1_file_1_jg4746";
Contig_5	AUGUSTUS	exon	4972215	4972985	.	-	.	transcript_id "file_1_file_1_jg4746.t1"; gene_id "file_1_file_1_jg4746";
Contig_5	AUGUSTUS	intron	4972986	4973179	.	-	.	transcript_id "file_1_file_1_jg4746.t1"; gene_id "file_1_file_1_jg4746";
Contig_5	AUGUSTUS	CDS	4973180	4973451	1	-	2	transcript_id "file_1_file_1_jg4746.t1"; gene_id "file_1_file_1_jg4746";
Contig_5	AUGUSTUS	exon	4973180	4973451	.	-	.	transcript_id "file_1_file_1_jg4746.t1"; gene_id "file_1_file_1_jg4746";
Contig_5	AUGUSTUS	intron	4973452	4973516	.	-	.	transcript_id "file_1_file_1_jg4746.t1"; gene_id "file_1_file_1_jg4746";
Contig_5	AUGUSTUS	CDS	4973517	4973724	1	-	0	transcript_id "file_1_file_1_jg4746.t1"; gene_id "file_1_file_1_jg4746";
Contig_5	AUGUSTUS	exon	4973517	4973724	.	-	.	transcript_id "file_1_file_1_jg4746.t1"; gene_id "file_1_file_1_jg4746";
Contig_5	AUGUSTUS	intron	4973725	4973851	.	-	.	transcript_id "file_1_file_1_jg4746.t1"; gene_id "file_1_file_1_jg4746";
Contig_5	AUGUSTUS	CDS	4973852	4975781	1	-	1	transcript_id "file_1_file_1_jg4746.t1"; gene_id "file_1_file_1_jg4746";
Contig_5	AUGUSTUS	exon	4973852	4975781	.	-	.	transcript_id "file_1_file_1_jg4746.t1"; gene_id "file_1_file_1_jg4746";
Contig_5	AUGUSTUS	intron	4975782	4976645	.	-	.	transcript_id "file_1_file_1_jg4746.t1"; gene_id "file_1_file_1_jg4746";
Contig_5	AUGUSTUS	CDS	4976646	4977199	1	-	0	transcript_id "file_1_file_1_jg4746.t1"; gene_id "file_1_file_1_jg4746";
Contig_5	AUGUSTUS	exon	4976646	4977199	.	-	.	transcript_id "file_1_file_1_jg4746.t1"; gene_id "file_1_file_1_jg4746";
Contig_5	AUGUSTUS	intron	4977200	4986990	.	-	.	transcript_id "file_1_file_1_jg4746.t1"; gene_id "file_1_file_1_jg4746";
Contig_5	AUGUSTUS	transcript	4972215	4987119	.	-	.	transcript_id "file_1_file_1_jg4746.t1"; gene_id "file_1_file_1_jg4746"
Contig_5	AUGUSTUS	gene	4972215	4987119	.	-	.	jg4746
Contig_5	AUGUSTUS	CDS	4986991	4987119	1	-	0	transcript_id "file_1_file_1_jg4746.t1"; gene_id "file_1_file_1_jg4746";
Contig_5	AUGUSTUS	exon	4986991	4987119	.	-	.	transcript_id "file_1_file_1_jg4746.t1"; gene_id "file_1_file_1_jg4746";
Contig_5	AUGUSTUS	start_codon	4987117	4987119	.	-	0	transcript_id "file_1_file_1_jg4746.t1"; gene_id "file_1_file_1_jg4746";
Draco	AUGUSTUS	stop_codon	3649708	3649710	.	-	0	transcript_id "file_1_file_1_jg15235.t1"; gene_id "file_1_file_1_jg15235";
Draco	AUGUSTUS	CDS	3649708	3649926	1	-	0	transcript_id "file_1_file_1_jg15235.t1"; gene_id "file_1_file_1_jg15235";
Draco	AUGUSTUS	exon	3649708	3649926	.	-	.	transcript_id "file_1_file_1_jg15235.t1"; gene_id "file_1_file_1_jg15235";
Draco	AUGUSTUS	intron	3649927	3649994	.	-	.	transcript_id "file_1_file_1_jg15235.t1"; gene_id "file_1_file_1_jg15235";
Draco	AUGUSTUS	CDS	3649995	3650065	1	-	2	transcript_id "file_1_file_1_jg15235.t1"; gene_id "file_1_file_1_jg15235";
Draco	AUGUSTUS	exon	3649995	3650065	.	-	.	transcript_id "file_1_file_1_jg15235.t1"; gene_id "file_1_file_1_jg15235";
Draco	AUGUSTUS	intron	3650066	3650227	.	-	.	transcript_id "file_1_file_1_jg15235.t1"; gene_id "file_1_file_1_jg15235";
Draco	AUGUSTUS	transcript	3649708	3650264	.	-	.	transcript_id "file_1_file_1_jg15235.t1"; gene_id "file_1_file_1_jg15235"
Draco	AUGUSTUS	gene	3649708	3650264	.	-	.	jg15235
Draco	AUGUSTUS	CDS	3650228	3650264	1	-	0	transcript_id "file_1_file_1_jg15235.t1"; gene_id "file_1_file_1_jg15235";
Draco	AUGUSTUS	exon	3650228	3650264	.	-	.	transcript_id "file_1_file_1_jg15235.t1"; gene_id "file_1_file_1_jg15235";
Draco	AUGUSTUS	start_codon	3650262	3650264	.	-	0	transcript_id "file_1_file_1_jg15235.t1"; gene_id "file_1_file_1_jg15235";
Contig_10	AUGUSTUS	start_codon	3547724	3547726	.	+	0	transcript_id "file_1_file_1_jg2743.t1"; gene_id "file_1_file_1_jg2743";
Contig_10	AUGUSTUS	CDS	3547724	3548191	0.7	+	0	transcript_id "file_1_file_1_jg2743.t1"; gene_id "file_1_file_1_jg2743";
Contig_10	AUGUSTUS	exon	3547724	3548191	.	+	.	transcript_id "file_1_file_1_jg2743.t1"; gene_id "file_1_file_1_jg2743";
Contig_10	AUGUSTUS	transcript	3547724	3548191	.	+	.	transcript_id "file_1_file_1_jg2743.t1"; gene_id "file_1_file_1_jg2743"
Contig_10	AUGUSTUS	gene	3547724	3548191	.	+	.	jg2743
Contig_10	AUGUSTUS	stop_codon	3548189	3548191	.	+	0	transcript_id "file_1_file_1_jg2743.t1"; gene_id "file_1_file_1_jg2743";
Contig_33	AUGUSTUS	start_codon	1502973	1502975	.	+	0	transcript_id "file_1_file_1_jg2200.t1"; gene_id "file_1_file_1_jg2200";
Contig_33	AUGUSTUS	CDS	1502973	1503902	1	+	0	transcript_id "file_1_file_1_jg2200.t1"; gene_id "file_1_file_1_jg2200";
Contig_33	AUGUSTUS	exon	1502973	1503902	.	+	.	transcript_id "file_1_file_1_jg2200.t1"; gene_id "file_1_file_1_jg2200";
Contig_33	AUGUSTUS	transcript	1502973	1503902	.	+	.	transcript_id "file_1_file_1_jg2200.t1"; gene_id "file_1_file_1_jg2200"
Contig_33	AUGUSTUS	gene	1502973	1503902	.	+	.	jg2200
Contig_33	AUGUSTUS	stop_codon	1503900	1503902	.	+	0	transcript_id "file_1_file_1_jg2200.t1"; gene_id "file_1_file_1_jg2200";
Andromeda	GeneMark.hmm	CDS	4263528	4264154	.	+	0	gene_id "file_2_388_g"; transcript_id "file_2_388_t"; evidence "file_2_1_1"; cds_type "file_2_Single"; count "file_2_1_1"; anchored "file_2_1_1";
Contig_16	AUGUSTUS	stop_codon	1730795	1730797	.	-	0	transcript_id "file_1_file_1_jg1833.t1"; gene_id "file_1_file_1_jg1833";
Contig_16	AUGUSTUS	CDS	1730795	1731018	0.6	-	2	transcript_id "file_1_file_1_jg1833.t1"; gene_id "file_1_file_1_jg1833";
Contig_16	AUGUSTUS	exon	1730795	1731018	.	-	.	transcript_id "file_1_file_1_jg1833.t1"; gene_id "file_1_file_1_jg1833";
Contig_16	AUGUSTUS	intron	1731019	1731124	.	-	.	transcript_id "file_1_file_1_jg1833.t1"; gene_id "file_1_file_1_jg1833";
Contig_16	AUGUSTUS	transcript	1730795	1731197	.	-	.	transcript_id "file_1_file_1_jg1833.t1"; gene_id "file_1_file_1_jg1833"
Contig_16	AUGUSTUS	gene	1730795	1731197	.	-	.	jg1833
Contig_16	AUGUSTUS	CDS	1731125	1731197	0.6	-	0	transcript_id "file_1_file_1_jg1833.t1"; gene_id "file_1_file_1_jg1833";
Contig_16	AUGUSTUS	exon	1731125	1731197	.	-	.	transcript_id "file_1_file_1_jg1833.t1"; gene_id "file_1_file_1_jg1833";
Contig_16	AUGUSTUS	start_codon	1731195	1731197	.	-	0	transcript_id "file_1_file_1_jg1833.t1"; gene_id "file_1_file_1_jg1833";
Andromeda	GeneMark.hmm	start_codon	23339611	23339613	.	+	0	gene_id "file_1_file_2_2588_g"; transcript_id "file_1_file_2_2588_t"; count "file_1_file_2_1_1";
Andromeda	GeneMark.hmm	CDS	23339611	23339660	.	+	0	gene_id "file_1_file_2_2588_g"; transcript_id "file_1_file_2_2588_t"; evidence "file_1_file_2_0_1"; cds_type "file_1_file_2_Initial"; count "file_1_file_2_1_4"; anchored "file_1_file_2_0_1";
Andromeda	GeneMark.hmm	exon	23339611	23339660	0	+	.	gene_id "file_1_file_2_2588_g"; transcript_id "file_1_file_2_2588_t"; evidence "file_1_file_2_0_1"; cds_type "file_1_file_2_Initial"; count "file_1_file_2_1_4"; anchored "file_1_file_2_0_1";
Andromeda	GeneMark.hmm	CDS	23340131	23340872	.	+	1	gene_id "file_1_file_2_2588_g"; transcript_id "file_1_file_2_2588_t"; evidence "file_1_file_2_1_1"; cds_type "file_1_file_2_Internal"; count "file_1_file_2_2_4"; anchored "file_1_file_2_1_1";
Andromeda	GeneMark.hmm	exon	23340131	23340872	0	+	.	gene_id "file_1_file_2_2588_g"; transcript_id "file_1_file_2_2588_t"; evidence "file_1_file_2_1_1"; cds_type "file_1_file_2_Internal"; count "file_1_file_2_2_4"; anchored "file_1_file_2_1_1";
Andromeda	GeneMark.hmm	CDS	23340932	23341208	.	+	0	gene_id "file_1_file_2_2588_g"; transcript_id "file_1_file_2_2588_t"; evidence "file_1_file_2_1_1"; cds_type "file_1_file_2_Internal"; count "file_1_file_2_3_4"; anchored "file_1_file_2_1_1";
Andromeda	GeneMark.hmm	exon	23340932	23341208	0	+	.	gene_id "file_1_file_2_2588_g"; transcript_id "file_1_file_2_2588_t"; evidence "file_1_file_2_1_1"; cds_type "file_1_file_2_Internal"; count "file_1_file_2_3_4"; anchored "file_1_file_2_1_1";
Andromeda	GeneMark.hmm	CDS	23341265	23341509	.	+	2	gene_id "file_1_file_2_2588_g"; transcript_id "file_1_file_2_2588_t"; evidence "file_1_file_2_1_1"; cds_type "file_1_file_2_Terminal"; count "file_1_file_2_4_4"; anchored "file_1_file_2_1_1";
Andromeda	GeneMark.hmm	exon	23341265	23341509	0	+	.	gene_id "file_1_file_2_2588_g"; transcript_id "file_1_file_2_2588_t"; evidence "file_1_file_2_1_1"; cds_type "file_1_file_2_Terminal"; count "file_1_file_2_4_4"; anchored "file_1_file_2_1_1";
Andromeda	GeneMark.hmm	stop_codon	23341507	23341509	.	+	0	gene_id "file_1_file_2_2588_g"; transcript_id "file_1_file_2_2588_t"; count "file_1_file_2_1_1";
Draco	AUGUSTUS	stop_codon	4218200	4218202	.	-	0	transcript_id "file_1_file_1_jg15328.t1"; gene_id "file_1_file_1_jg15328";
Draco	AUGUSTUS	CDS	4218200	4218526	1	-	0	transcript_id "file_1_file_1_jg15328.t1"; gene_id "file_1_file_1_jg15328";
Draco	AUGUSTUS	exon	4218200	4218526	.	-	.	transcript_id "file_1_file_1_jg15328.t1"; gene_id "file_1_file_1_jg15328";
Draco	AUGUSTUS	intron	4218527	4218585	.	-	.	transcript_id "file_1_file_1_jg15328.t1"; gene_id "file_1_file_1_jg15328";
Draco	AUGUSTUS	CDS	4218586	4218960	1	-	0	transcript_id "file_1_file_1_jg15328.t1"; gene_id "file_1_file_1_jg15328";
Draco	AUGUSTUS	exon	4218586	4218960	.	-	.	transcript_id "file_1_file_1_jg15328.t1"; gene_id "file_1_file_1_jg15328";
Draco	AUGUSTUS	intron	4218961	4219018	.	-	.	transcript_id "file_1_file_1_jg15328.t1"; gene_id "file_1_file_1_jg15328";
Draco	AUGUSTUS	CDS	4219019	4219153	1	-	0	transcript_id "file_1_file_1_jg15328.t1"; gene_id "file_1_file_1_jg15328";
Draco	AUGUSTUS	exon	4219019	4219153	.	-	.	transcript_id "file_1_file_1_jg15328.t1"; gene_id "file_1_file_1_jg15328";
Draco	AUGUSTUS	intron	4219154	4219212	.	-	.	transcript_id "file_1_file_1_jg15328.t1"; gene_id "file_1_file_1_jg15328";
Draco	AUGUSTUS	CDS	4219213	4219283	1	-	2	transcript_id "file_1_file_1_jg15328.t1"; gene_id "file_1_file_1_jg15328";
Draco	AUGUSTUS	exon	4219213	4219283	.	-	.	transcript_id "file_1_file_1_jg15328.t1"; gene_id "file_1_file_1_jg15328";
Draco	AUGUSTUS	intron	4219284	4219337	.	-	.	transcript_id "file_1_file_1_jg15328.t1"; gene_id "file_1_file_1_jg15328";
Draco	AUGUSTUS	CDS	4219338	4219537	1	-	1	transcript_id "file_1_file_1_jg15328.t1"; gene_id "file_1_file_1_jg15328";
Draco	AUGUSTUS	exon	4219338	4219537	.	-	.	transcript_id "file_1_file_1_jg15328.t1"; gene_id "file_1_file_1_jg15328";
Draco	AUGUSTUS	intron	4219538	4219596	.	-	.	transcript_id "file_1_file_1_jg15328.t1"; gene_id "file_1_file_1_jg15328";
Draco	AUGUSTUS	CDS	4219597	4220215	1	-	2	transcript_id "file_1_file_1_jg15328.t1"; gene_id "file_1_file_1_jg15328";
Draco	AUGUSTUS	exon	4219597	4220215	.	-	.	transcript_id "file_1_file_1_jg15328.t1"; gene_id "file_1_file_1_jg15328";
Draco	AUGUSTUS	intron	4220216	4220272	.	-	.	transcript_id "file_1_file_1_jg15328.t1"; gene_id "file_1_file_1_jg15328";
Draco	AUGUSTUS	CDS	4220273	4220614	1	-	2	transcript_id "file_1_file_1_jg15328.t1"; gene_id "file_1_file_1_jg15328";
Draco	AUGUSTUS	exon	4220273	4220614	.	-	.	transcript_id "file_1_file_1_jg15328.t1"; gene_id "file_1_file_1_jg15328";
Draco	AUGUSTUS	intron	4220615	4220848	.	-	.	transcript_id "file_1_file_1_jg15328.t1"; gene_id "file_1_file_1_jg15328";
Draco	AUGUSTUS	CDS	4220849	4221166	1	-	2	transcript_id "file_1_file_1_jg15328.t1"; gene_id "file_1_file_1_jg15328";
Draco	AUGUSTUS	exon	4220849	4221166	.	-	.	transcript_id "file_1_file_1_jg15328.t1"; gene_id "file_1_file_1_jg15328";
Draco	AUGUSTUS	intron	4221167	4221228	.	-	.	transcript_id "file_1_file_1_jg15328.t1"; gene_id "file_1_file_1_jg15328";
Draco	AUGUSTUS	CDS	4221229	4221351	1	-	2	transcript_id "file_1_file_1_jg15328.t1"; gene_id "file_1_file_1_jg15328";
Draco	AUGUSTUS	exon	4221229	4221351	.	-	.	transcript_id "file_1_file_1_jg15328.t1"; gene_id "file_1_file_1_jg15328";
Draco	AUGUSTUS	intron	4221352	4221408	.	-	.	transcript_id "file_1_file_1_jg15328.t1"; gene_id "file_1_file_1_jg15328";
Draco	AUGUSTUS	CDS	4221409	4221577	1	-	0	transcript_id "file_1_file_1_jg15328.t1"; gene_id "file_1_file_1_jg15328";
Draco	AUGUSTUS	exon	4221409	4221577	.	-	.	transcript_id "file_1_file_1_jg15328.t1"; gene_id "file_1_file_1_jg15328";
Draco	AUGUSTUS	intron	4221578	4221684	.	-	.	transcript_id "file_1_file_1_jg15328.t1"; gene_id "file_1_file_1_jg15328";
Draco	AUGUSTUS	CDS	4221685	4221995	1	-	2	transcript_id "file_1_file_1_jg15328.t1"; gene_id "file_1_file_1_jg15328";
Draco	AUGUSTUS	exon	4221685	4221995	.	-	.	transcript_id "file_1_file_1_jg15328.t1"; gene_id "file_1_file_1_jg15328";
Draco	AUGUSTUS	intron	4221996	4222051	.	-	.	transcript_id "file_1_file_1_jg15328.t1"; gene_id "file_1_file_1_jg15328";
Draco	AUGUSTUS	CDS	4222052	4222339	1	-	2	transcript_id "file_1_file_1_jg15328.t1"; gene_id "file_1_file_1_jg15328";
Draco	AUGUSTUS	exon	4222052	4222339	.	-	.	transcript_id "file_1_file_1_jg15328.t1"; gene_id "file_1_file_1_jg15328";
Draco	AUGUSTUS	intron	4222340	4222397	.	-	.	transcript_id "file_1_file_1_jg15328.t1"; gene_id "file_1_file_1_jg15328";
Draco	AUGUSTUS	CDS	4222398	4222550	1	-	2	transcript_id "file_1_file_1_jg15328.t1"; gene_id "file_1_file_1_jg15328";
Draco	AUGUSTUS	exon	4222398	4222550	.	-	.	transcript_id "file_1_file_1_jg15328.t1"; gene_id "file_1_file_1_jg15328";
Draco	AUGUSTUS	intron	4222551	4222610	.	-	.	transcript_id "file_1_file_1_jg15328.t1"; gene_id "file_1_file_1_jg15328";
Draco	AUGUSTUS	CDS	4222611	4223126	1	-	2	transcript_id "file_1_file_1_jg15328.t1"; gene_id "file_1_file_1_jg15328";
Draco	AUGUSTUS	exon	4222611	4223126	.	-	.	transcript_id "file_1_file_1_jg15328.t1"; gene_id "file_1_file_1_jg15328";
Draco	AUGUSTUS	intron	4223127	4223180	.	-	.	transcript_id "file_1_file_1_jg15328.t1"; gene_id "file_1_file_1_jg15328";
Draco	AUGUSTUS	CDS	4223181	4223293	1	-	1	transcript_id "file_1_file_1_jg15328.t1"; gene_id "file_1_file_1_jg15328";
Draco	AUGUSTUS	exon	4223181	4223293	.	-	.	transcript_id "file_1_file_1_jg15328.t1"; gene_id "file_1_file_1_jg15328";
Draco	AUGUSTUS	intron	4223294	4223352	.	-	.	transcript_id "file_1_file_1_jg15328.t1"; gene_id "file_1_file_1_jg15328";
Draco	AUGUSTUS	CDS	4223353	4223488	1	-	2	transcript_id "file_1_file_1_jg15328.t1"; gene_id "file_1_file_1_jg15328";
Draco	AUGUSTUS	exon	4223353	4223488	.	-	.	transcript_id "file_1_file_1_jg15328.t1"; gene_id "file_1_file_1_jg15328";
Draco	AUGUSTUS	intron	4223489	4223627	.	-	.	transcript_id "file_1_file_1_jg15328.t1"; gene_id "file_1_file_1_jg15328";
Draco	AUGUSTUS	transcript	4218200	4223757	.	-	.	transcript_id "file_1_file_1_jg15328.t1"; gene_id "file_1_file_1_jg15328"
Draco	AUGUSTUS	gene	4218200	4223757	.	-	.	jg15328
Draco	AUGUSTUS	CDS	4223628	4223757	1	-	0	transcript_id "file_1_file_1_jg15328.t1"; gene_id "file_1_file_1_jg15328";
Draco	AUGUSTUS	exon	4223628	4223757	.	-	.	transcript_id "file_1_file_1_jg15328.t1"; gene_id "file_1_file_1_jg15328";
Draco	AUGUSTUS	start_codon	4223755	4223757	.	-	0	transcript_id "file_1_file_1_jg15328.t1"; gene_id "file_1_file_1_jg15328";
Draco	AUGUSTUS	start_codon	5254829	5254831	.	+	0	transcript_id "file_1_file_1_jg15479.t1"; gene_id "file_1_file_1_jg15479";
Draco	AUGUSTUS	CDS	5254829	5254886	0.78	+	0	transcript_id "file_1_file_1_jg15479.t1"; gene_id "file_1_file_1_jg15479";
Draco	AUGUSTUS	exon	5254829	5254886	.	+	.	transcript_id "file_1_file_1_jg15479.t1"; gene_id "file_1_file_1_jg15479";
Draco	AUGUSTUS	intron	5254887	5257609	.	+	.	transcript_id "file_1_file_1_jg15479.t1"; gene_id "file_1_file_1_jg15479";
Draco	AUGUSTUS	CDS	5257610	5257945	0.91	+	2	transcript_id "file_1_file_1_jg15479.t1"; gene_id "file_1_file_1_jg15479";
Draco	AUGUSTUS	exon	5257610	5257945	.	+	.	transcript_id "file_1_file_1_jg15479.t1"; gene_id "file_1_file_1_jg15479";
Draco	AUGUSTUS	intron	5257946	5258960	.	+	.	transcript_id "file_1_file_1_jg15479.t1"; gene_id "file_1_file_1_jg15479";
Draco	AUGUSTUS	CDS	5258961	5259043	1	+	2	transcript_id "file_1_file_1_jg15479.t1"; gene_id "file_1_file_1_jg15479";
Draco	AUGUSTUS	exon	5258961	5259043	.	+	.	transcript_id "file_1_file_1_jg15479.t1"; gene_id "file_1_file_1_jg15479";
Draco	AUGUSTUS	intron	5259044	5259147	.	+	.	transcript_id "file_1_file_1_jg15479.t1"; gene_id "file_1_file_1_jg15479";
Draco	AUGUSTUS	CDS	5259148	5259842	1	+	0	transcript_id "file_1_file_1_jg15479.t1"; gene_id "file_1_file_1_jg15479";
Draco	AUGUSTUS	exon	5259148	5259842	.	+	.	transcript_id "file_1_file_1_jg15479.t1"; gene_id "file_1_file_1_jg15479";
Draco	AUGUSTUS	intron	5259843	5263411	.	+	.	transcript_id "file_1_file_1_jg15479.t1"; gene_id "file_1_file_1_jg15479";
Draco	AUGUSTUS	CDS	5263412	5263730	0.88	+	1	transcript_id "file_1_file_1_jg15479.t1"; gene_id "file_1_file_1_jg15479";
Draco	AUGUSTUS	exon	5263412	5263730	.	+	.	transcript_id "file_1_file_1_jg15479.t1"; gene_id "file_1_file_1_jg15479";
Draco	AUGUSTUS	intron	5263731	5264836	.	+	.	transcript_id "file_1_file_1_jg15479.t1"; gene_id "file_1_file_1_jg15479";
Draco	AUGUSTUS	transcript	5254829	5265217	.	+	.	transcript_id "file_1_file_1_jg15479.t1"; gene_id "file_1_file_1_jg15479"
Draco	AUGUSTUS	gene	5254829	5265217	.	+	.	jg15479
Draco	AUGUSTUS	CDS	5264837	5265217	1	+	0	transcript_id "file_1_file_1_jg15479.t1"; gene_id "file_1_file_1_jg15479";
Draco	AUGUSTUS	exon	5264837	5265217	.	+	.	transcript_id "file_1_file_1_jg15479.t1"; gene_id "file_1_file_1_jg15479";
Draco	AUGUSTUS	stop_codon	5265215	5265217	.	+	0	transcript_id "file_1_file_1_jg15479.t1"; gene_id "file_1_file_1_jg15479";
Contig_5	AUGUSTUS	stop_codon	4314670	4314672	.	-	0	transcript_id "file_1_file_1_jg4664.t1"; gene_id "file_1_file_1_jg4664";
Contig_5	AUGUSTUS	CDS	4314670	4314836	1	-	2	transcript_id "file_1_file_1_jg4664.t1"; gene_id "file_1_file_1_jg4664";
Contig_5	AUGUSTUS	exon	4314670	4314836	.	-	.	transcript_id "file_1_file_1_jg4664.t1"; gene_id "file_1_file_1_jg4664";
Contig_5	AUGUSTUS	intron	4314837	4314901	.	-	.	transcript_id "file_1_file_1_jg4664.t1"; gene_id "file_1_file_1_jg4664";
Contig_5	AUGUSTUS	CDS	4314902	4315040	1	-	0	transcript_id "file_1_file_1_jg4664.t1"; gene_id "file_1_file_1_jg4664";
Contig_5	AUGUSTUS	exon	4314902	4315040	.	-	.	transcript_id "file_1_file_1_jg4664.t1"; gene_id "file_1_file_1_jg4664";
Contig_5	AUGUSTUS	intron	4315041	4315226	.	-	.	transcript_id "file_1_file_1_jg4664.t1"; gene_id "file_1_file_1_jg4664";
Contig_5	AUGUSTUS	CDS	4315227	4315403	1	-	0	transcript_id "file_1_file_1_jg4664.t1"; gene_id "file_1_file_1_jg4664";
Contig_5	AUGUSTUS	exon	4315227	4315403	.	-	.	transcript_id "file_1_file_1_jg4664.t1"; gene_id "file_1_file_1_jg4664";
Contig_5	AUGUSTUS	intron	4315404	4315458	.	-	.	transcript_id "file_1_file_1_jg4664.t1"; gene_id "file_1_file_1_jg4664";
Contig_5	AUGUSTUS	CDS	4315459	4315543	1	-	1	transcript_id "file_1_file_1_jg4664.t1"; gene_id "file_1_file_1_jg4664";
Contig_5	AUGUSTUS	exon	4315459	4315543	.	-	.	transcript_id "file_1_file_1_jg4664.t1"; gene_id "file_1_file_1_jg4664";
Contig_5	AUGUSTUS	intron	4315544	4315605	.	-	.	transcript_id "file_1_file_1_jg4664.t1"; gene_id "file_1_file_1_jg4664";
Contig_5	AUGUSTUS	CDS	4315606	4315749	1	-	1	transcript_id "file_1_file_1_jg4664.t1"; gene_id "file_1_file_1_jg4664";
Contig_5	AUGUSTUS	exon	4315606	4315749	.	-	.	transcript_id "file_1_file_1_jg4664.t1"; gene_id "file_1_file_1_jg4664";
Contig_5	AUGUSTUS	intron	4315750	4315809	.	-	.	transcript_id "file_1_file_1_jg4664.t1"; gene_id "file_1_file_1_jg4664";
Contig_5	AUGUSTUS	CDS	4315810	4316347	1	-	2	transcript_id "file_1_file_1_jg4664.t1"; gene_id "file_1_file_1_jg4664";
Contig_5	AUGUSTUS	exon	4315810	4316347	.	-	.	transcript_id "file_1_file_1_jg4664.t1"; gene_id "file_1_file_1_jg4664";
Contig_5	AUGUSTUS	intron	4316348	4316458	.	-	.	transcript_id "file_1_file_1_jg4664.t1"; gene_id "file_1_file_1_jg4664";
Contig_5	AUGUSTUS	CDS	4316459	4316771	1	-	0	transcript_id "file_1_file_1_jg4664.t1"; gene_id "file_1_file_1_jg4664";
Contig_5	AUGUSTUS	exon	4316459	4316771	.	-	.	transcript_id "file_1_file_1_jg4664.t1"; gene_id "file_1_file_1_jg4664";
Contig_5	AUGUSTUS	intron	4316772	4316887	.	-	.	transcript_id "file_1_file_1_jg4664.t1"; gene_id "file_1_file_1_jg4664";
Contig_5	AUGUSTUS	CDS	4316888	4317291	1	-	2	transcript_id "file_1_file_1_jg4664.t1"; gene_id "file_1_file_1_jg4664";
Contig_5	AUGUSTUS	exon	4316888	4317291	.	-	.	transcript_id "file_1_file_1_jg4664.t1"; gene_id "file_1_file_1_jg4664";
Contig_5	AUGUSTUS	intron	4317292	4320356	.	-	.	transcript_id "file_1_file_1_jg4664.t1"; gene_id "file_1_file_1_jg4664";
Contig_5	AUGUSTUS	transcript	4314670	4320384	.	-	.	transcript_id "file_1_file_1_jg4664.t1"; gene_id "file_1_file_1_jg4664"
Contig_5	AUGUSTUS	CDS	4320357	4320384	1	-	0	transcript_id "file_1_file_1_jg4664.t1"; gene_id "file_1_file_1_jg4664";
Contig_5	AUGUSTUS	exon	4320357	4320384	.	-	.	transcript_id "file_1_file_1_jg4664.t1"; gene_id "file_1_file_1_jg4664";
Contig_5	AUGUSTUS	start_codon	4320382	4320384	.	-	0	transcript_id "file_1_file_1_jg4664.t1"; gene_id "file_1_file_1_jg4664";
Contig_6	AUGUSTUS	stop_codon	2738984	2738986	.	-	0	transcript_id "file_1_file_1_jg10064.t1"; gene_id "file_1_file_1_jg10064";
Contig_6	AUGUSTUS	CDS	2738984	2741674	1	-	0	transcript_id "file_1_file_1_jg10064.t1"; gene_id "file_1_file_1_jg10064";
Contig_6	AUGUSTUS	exon	2738984	2741674	.	-	.	transcript_id "file_1_file_1_jg10064.t1"; gene_id "file_1_file_1_jg10064";
Contig_6	AUGUSTUS	transcript	2738984	2741674	.	-	.	transcript_id "file_1_file_1_jg10064.t1"; gene_id "file_1_file_1_jg10064"
Contig_6	AUGUSTUS	gene	2738984	2741674	.	-	.	jg10064
Contig_6	AUGUSTUS	start_codon	2741672	2741674	.	-	0	transcript_id "file_1_file_1_jg10064.t1"; gene_id "file_1_file_1_jg10064";
Contig_11	AUGUSTUS	stop_codon	2410425	2410427	.	-	0	transcript_id "file_1_file_1_jg3348.t1"; gene_id "file_1_file_1_jg3348";
Contig_11	AUGUSTUS	CDS	2410425	2410541	1	-	0	transcript_id "file_1_file_1_jg3348.t1"; gene_id "file_1_file_1_jg3348";
Contig_11	AUGUSTUS	exon	2410425	2410541	.	-	.	transcript_id "file_1_file_1_jg3348.t1"; gene_id "file_1_file_1_jg3348";
Contig_11	AUGUSTUS	intron	2410542	2411948	.	-	.	transcript_id "file_1_file_1_jg3348.t1"; gene_id "file_1_file_1_jg3348";
Contig_11	AUGUSTUS	CDS	2411949	2412123	1	-	1	transcript_id "file_1_file_1_jg3348.t1"; gene_id "file_1_file_1_jg3348";
Contig_11	AUGUSTUS	exon	2411949	2412123	.	-	.	transcript_id "file_1_file_1_jg3348.t1"; gene_id "file_1_file_1_jg3348";
Contig_11	AUGUSTUS	intron	2412124	2413546	.	-	.	transcript_id "file_1_file_1_jg3348.t1"; gene_id "file_1_file_1_jg3348";
Contig_11	AUGUSTUS	CDS	2413547	2413707	1	-	0	transcript_id "file_1_file_1_jg3348.t1"; gene_id "file_1_file_1_jg3348";
Contig_11	AUGUSTUS	exon	2413547	2413707	.	-	.	transcript_id "file_1_file_1_jg3348.t1"; gene_id "file_1_file_1_jg3348";
Contig_11	AUGUSTUS	intron	2413708	2414533	.	-	.	transcript_id "file_1_file_1_jg3348.t1"; gene_id "file_1_file_1_jg3348";
Contig_11	AUGUSTUS	transcript	2410425	2414686	.	-	.	transcript_id "file_1_file_1_jg3348.t1"; gene_id "file_1_file_1_jg3348"
Contig_11	AUGUSTUS	gene	2410425	2414686	.	-	.	jg3348
Contig_11	AUGUSTUS	CDS	2414534	2414686	1	-	0	transcript_id "file_1_file_1_jg3348.t1"; gene_id "file_1_file_1_jg3348";
Contig_11	AUGUSTUS	exon	2414534	2414686	.	-	.	transcript_id "file_1_file_1_jg3348.t1"; gene_id "file_1_file_1_jg3348";
Contig_11	AUGUSTUS	start_codon	2414684	2414686	.	-	0	transcript_id "file_1_file_1_jg3348.t1"; gene_id "file_1_file_1_jg3348";
Andromeda	AUGUSTUS	start_codon	19268945	19268947	.	+	0	transcript_id "file_1_file_1_jg8854.t1"; gene_id "file_1_file_1_jg8854";
Andromeda	AUGUSTUS	CDS	19268945	19269380	1	+	0	transcript_id "file_1_file_1_jg8854.t1"; gene_id "file_1_file_1_jg8854";
Andromeda	AUGUSTUS	exon	19268945	19269380	.	+	.	transcript_id "file_1_file_1_jg8854.t1"; gene_id "file_1_file_1_jg8854";
Andromeda	AUGUSTUS	intron	19269381	19269823	.	+	.	transcript_id "file_1_file_1_jg8854.t1"; gene_id "file_1_file_1_jg8854";
Andromeda	AUGUSTUS	CDS	19269824	19270081	1	+	2	transcript_id "file_1_file_1_jg8854.t1"; gene_id "file_1_file_1_jg8854";
Andromeda	AUGUSTUS	exon	19269824	19270081	.	+	.	transcript_id "file_1_file_1_jg8854.t1"; gene_id "file_1_file_1_jg8854";
Andromeda	AUGUSTUS	intron	19270082	19270798	.	+	.	transcript_id "file_1_file_1_jg8854.t1"; gene_id "file_1_file_1_jg8854";
Andromeda	AUGUSTUS	CDS	19270799	19271078	1	+	2	transcript_id "file_1_file_1_jg8854.t1"; gene_id "file_1_file_1_jg8854";
Andromeda	AUGUSTUS	exon	19270799	19271078	.	+	.	transcript_id "file_1_file_1_jg8854.t1"; gene_id "file_1_file_1_jg8854";
Andromeda	AUGUSTUS	intron	19271079	19271158	.	+	.	transcript_id "file_1_file_1_jg8854.t1"; gene_id "file_1_file_1_jg8854";
Andromeda	AUGUSTUS	CDS	19271159	19271336	1	+	1	transcript_id "file_1_file_1_jg8854.t1"; gene_id "file_1_file_1_jg8854";
Andromeda	AUGUSTUS	exon	19271159	19271336	.	+	.	transcript_id "file_1_file_1_jg8854.t1"; gene_id "file_1_file_1_jg8854";
Andromeda	AUGUSTUS	intron	19271337	19271651	.	+	.	transcript_id "file_1_file_1_jg8854.t1"; gene_id "file_1_file_1_jg8854";
Andromeda	AUGUSTUS	transcript	19268945	19271813	.	+	.	transcript_id "file_1_file_1_jg8854.t1"; gene_id "file_1_file_1_jg8854"
Andromeda	AUGUSTUS	gene	19268945	19271813	.	+	.	jg8854
Andromeda	AUGUSTUS	CDS	19271652	19271813	1	+	0	transcript_id "file_1_file_1_jg8854.t1"; gene_id "file_1_file_1_jg8854";
Andromeda	AUGUSTUS	exon	19271652	19271813	.	+	.	transcript_id "file_1_file_1_jg8854.t1"; gene_id "file_1_file_1_jg8854";
Andromeda	AUGUSTUS	stop_codon	19271811	19271813	.	+	0	transcript_id "file_1_file_1_jg8854.t1"; gene_id "file_1_file_1_jg8854";
Contig_5	AUGUSTUS	start_codon	3128541	3128543	.	+	0	transcript_id "file_1_file_1_jg4523.t2"; gene_id "file_1_file_1_jg4523";
Contig_5	AUGUSTUS	CDS	3128541	3128559	1	+	0	transcript_id "file_1_file_1_jg4523.t2"; gene_id "file_1_file_1_jg4523";
Contig_5	AUGUSTUS	exon	3128541	3128559	.	+	.	transcript_id "file_1_file_1_jg4523.t2"; gene_id "file_1_file_1_jg4523";
Contig_5	AUGUSTUS	intron	3128560	3128622	.	+	.	transcript_id "file_1_file_1_jg4523.t2"; gene_id "file_1_file_1_jg4523";
Contig_5	AUGUSTUS	CDS	3128623	3129976	1	+	2	transcript_id "file_1_file_1_jg4523.t2"; gene_id "file_1_file_1_jg4523";
Contig_5	AUGUSTUS	exon	3128623	3129976	.	+	.	transcript_id "file_1_file_1_jg4523.t2"; gene_id "file_1_file_1_jg4523";
Contig_5	AUGUSTUS	intron	3129977	3131932	.	+	.	transcript_id "file_1_file_1_jg4523.t2"; gene_id "file_1_file_1_jg4523";
Contig_5	AUGUSTUS	transcript	3128541	3132077	.	+	.	transcript_id "file_1_file_1_jg4523.t2"; gene_id "file_1_file_1_jg4523"
Contig_5	AUGUSTUS	gene	3128541	3132077	.	+	.	jg4523
Contig_5	AUGUSTUS	CDS	3131933	3132077	1	+	1	transcript_id "file_1_file_1_jg4523.t2"; gene_id "file_1_file_1_jg4523";
Contig_5	AUGUSTUS	exon	3131933	3132077	.	+	.	transcript_id "file_1_file_1_jg4523.t2"; gene_id "file_1_file_1_jg4523";
Contig_5	AUGUSTUS	stop_codon	3132075	3132077	.	+	0	transcript_id "file_1_file_1_jg4523.t2"; gene_id "file_1_file_1_jg4523";
Contig_7	AUGUSTUS	start_codon	167566	167568	.	+	0	transcript_id "file_1_file_1_jg13378.t1"; gene_id "file_1_file_1_jg13378";
Contig_7	AUGUSTUS	CDS	167566	167936	1	+	0	transcript_id "file_1_file_1_jg13378.t1"; gene_id "file_1_file_1_jg13378";
Contig_7	AUGUSTUS	exon	167566	167936	.	+	.	transcript_id "file_1_file_1_jg13378.t1"; gene_id "file_1_file_1_jg13378";
Contig_7	AUGUSTUS	intron	167937	167990	.	+	.	transcript_id "file_1_file_1_jg13378.t1"; gene_id "file_1_file_1_jg13378";
Contig_7	AUGUSTUS	CDS	167991	168516	1	+	1	transcript_id "file_1_file_1_jg13378.t1"; gene_id "file_1_file_1_jg13378";
Contig_7	AUGUSTUS	exon	167991	168516	.	+	.	transcript_id "file_1_file_1_jg13378.t1"; gene_id "file_1_file_1_jg13378";
Contig_7	AUGUSTUS	intron	168517	169275	.	+	.	transcript_id "file_1_file_1_jg13378.t1"; gene_id "file_1_file_1_jg13378";
Contig_7	AUGUSTUS	transcript	167566	170259	.	+	.	transcript_id "file_1_file_1_jg13378.t1"; gene_id "file_1_file_1_jg13378"
Contig_7	AUGUSTUS	gene	167566	170259	.	+	.	jg13378
Contig_7	AUGUSTUS	CDS	169276	170259	1	+	0	transcript_id "file_1_file_1_jg13378.t1"; gene_id "file_1_file_1_jg13378";
Contig_7	AUGUSTUS	exon	169276	170259	.	+	.	transcript_id "file_1_file_1_jg13378.t1"; gene_id "file_1_file_1_jg13378";
Contig_7	AUGUSTUS	stop_codon	170257	170259	.	+	0	transcript_id "file_1_file_1_jg13378.t1"; gene_id "file_1_file_1_jg13378";
Draco	AUGUSTUS	stop_codon	11081229	11081231	.	-	0	transcript_id "file_1_file_1_jg16282.t1"; gene_id "file_1_file_1_jg16282";
Draco	AUGUSTUS	CDS	11081229	11084173	1	-	2	transcript_id "file_1_file_1_jg16282.t1"; gene_id "file_1_file_1_jg16282";
Draco	AUGUSTUS	exon	11081229	11084173	.	-	.	transcript_id "file_1_file_1_jg16282.t1"; gene_id "file_1_file_1_jg16282";
Draco	AUGUSTUS	intron	11084174	11084237	.	-	.	transcript_id "file_1_file_1_jg16282.t1"; gene_id "file_1_file_1_jg16282";
Draco	AUGUSTUS	CDS	11084238	11084529	1	-	0	transcript_id "file_1_file_1_jg16282.t1"; gene_id "file_1_file_1_jg16282";
Draco	AUGUSTUS	exon	11084238	11084529	.	-	.	transcript_id "file_1_file_1_jg16282.t1"; gene_id "file_1_file_1_jg16282";
Draco	AUGUSTUS	intron	11084530	11084593	.	-	.	transcript_id "file_1_file_1_jg16282.t1"; gene_id "file_1_file_1_jg16282";
Draco	AUGUSTUS	CDS	11084594	11084770	1	-	0	transcript_id "file_1_file_1_jg16282.t1"; gene_id "file_1_file_1_jg16282";
Draco	AUGUSTUS	exon	11084594	11084770	.	-	.	transcript_id "file_1_file_1_jg16282.t1"; gene_id "file_1_file_1_jg16282";
Draco	AUGUSTUS	intron	11084771	11084830	.	-	.	transcript_id "file_1_file_1_jg16282.t1"; gene_id "file_1_file_1_jg16282";
Draco	AUGUSTUS	CDS	11084831	11084981	1	-	1	transcript_id "file_1_file_1_jg16282.t1"; gene_id "file_1_file_1_jg16282";
Draco	AUGUSTUS	exon	11084831	11084981	.	-	.	transcript_id "file_1_file_1_jg16282.t1"; gene_id "file_1_file_1_jg16282";
Draco	AUGUSTUS	intron	11084982	11085050	.	-	.	transcript_id "file_1_file_1_jg16282.t1"; gene_id "file_1_file_1_jg16282";
Draco	AUGUSTUS	CDS	11085051	11085624	1	-	2	transcript_id "file_1_file_1_jg16282.t1"; gene_id "file_1_file_1_jg16282";
Draco	AUGUSTUS	exon	11085051	11085624	.	-	.	transcript_id "file_1_file_1_jg16282.t1"; gene_id "file_1_file_1_jg16282";
Draco	AUGUSTUS	intron	11085625	11085850	.	-	.	transcript_id "file_1_file_1_jg16282.t1"; gene_id "file_1_file_1_jg16282";
Draco	AUGUSTUS	CDS	11085851	11086043	1	-	0	transcript_id "file_1_file_1_jg16282.t1"; gene_id "file_1_file_1_jg16282";
Draco	AUGUSTUS	exon	11085851	11086043	.	-	.	transcript_id "file_1_file_1_jg16282.t1"; gene_id "file_1_file_1_jg16282";
Draco	AUGUSTUS	intron	11086044	11086104	.	-	.	transcript_id "file_1_file_1_jg16282.t1"; gene_id "file_1_file_1_jg16282";
Draco	AUGUSTUS	CDS	11086105	11087156	1	-	2	transcript_id "file_1_file_1_jg16282.t1"; gene_id "file_1_file_1_jg16282";
Draco	AUGUSTUS	exon	11086105	11087156	.	-	.	transcript_id "file_1_file_1_jg16282.t1"; gene_id "file_1_file_1_jg16282";
Draco	AUGUSTUS	intron	11087157	11087218	.	-	.	transcript_id "file_1_file_1_jg16282.t1"; gene_id "file_1_file_1_jg16282";
Draco	AUGUSTUS	CDS	11087219	11087436	1	-	1	transcript_id "file_1_file_1_jg16282.t1"; gene_id "file_1_file_1_jg16282";
Draco	AUGUSTUS	exon	11087219	11087436	.	-	.	transcript_id "file_1_file_1_jg16282.t1"; gene_id "file_1_file_1_jg16282";
Draco	AUGUSTUS	intron	11087437	11087495	.	-	.	transcript_id "file_1_file_1_jg16282.t1"; gene_id "file_1_file_1_jg16282";
Draco	AUGUSTUS	CDS	11087496	11087915	1	-	1	transcript_id "file_1_file_1_jg16282.t1"; gene_id "file_1_file_1_jg16282";
Draco	AUGUSTUS	exon	11087496	11087915	.	-	.	transcript_id "file_1_file_1_jg16282.t1"; gene_id "file_1_file_1_jg16282";
Draco	AUGUSTUS	intron	11087916	11088188	.	-	.	transcript_id "file_1_file_1_jg16282.t1"; gene_id "file_1_file_1_jg16282";
Draco	AUGUSTUS	CDS	11088189	11088314	1	-	1	transcript_id "file_1_file_1_jg16282.t1"; gene_id "file_1_file_1_jg16282";
Draco	AUGUSTUS	exon	11088189	11088314	.	-	.	transcript_id "file_1_file_1_jg16282.t1"; gene_id "file_1_file_1_jg16282";
Draco	AUGUSTUS	intron	11088315	11088375	.	-	.	transcript_id "file_1_file_1_jg16282.t1"; gene_id "file_1_file_1_jg16282";
Draco	AUGUSTUS	CDS	11088376	11088588	1	-	1	transcript_id "file_1_file_1_jg16282.t1"; gene_id "file_1_file_1_jg16282";
Draco	AUGUSTUS	exon	11088376	11088588	.	-	.	transcript_id "file_1_file_1_jg16282.t1"; gene_id "file_1_file_1_jg16282";
Draco	AUGUSTUS	intron	11088589	11088648	.	-	.	transcript_id "file_1_file_1_jg16282.t1"; gene_id "file_1_file_1_jg16282";
Draco	AUGUSTUS	CDS	11088649	11088864	1	-	1	transcript_id "file_1_file_1_jg16282.t1"; gene_id "file_1_file_1_jg16282";
Draco	AUGUSTUS	exon	11088649	11088864	.	-	.	transcript_id "file_1_file_1_jg16282.t1"; gene_id "file_1_file_1_jg16282";
Draco	AUGUSTUS	intron	11088865	11088922	.	-	.	transcript_id "file_1_file_1_jg16282.t1"; gene_id "file_1_file_1_jg16282";
Draco	AUGUSTUS	transcript	11081229	11089536	.	-	.	transcript_id "file_1_file_1_jg16282.t1"; gene_id "file_1_file_1_jg16282"
Draco	AUGUSTUS	gene	11081229	11089536	.	-	.	jg16282
Draco	AUGUSTUS	CDS	11088923	11089536	1	-	0	transcript_id "file_1_file_1_jg16282.t1"; gene_id "file_1_file_1_jg16282";
Draco	AUGUSTUS	exon	11088923	11089536	.	-	.	transcript_id "file_1_file_1_jg16282.t1"; gene_id "file_1_file_1_jg16282";
Draco	AUGUSTUS	start_codon	11089534	11089536	.	-	0	transcript_id "file_1_file_1_jg16282.t1"; gene_id "file_1_file_1_jg16282";
Contig_5	AUGUSTUS	CDS	5613154	5613156	1	+	0	transcript_id "file_1_file_1_jg4820.t1"; gene_id "file_1_file_1_jg4820";
Contig_5	AUGUSTUS	exon	5613154	5613156	.	+	.	transcript_id "file_1_file_1_jg4820.t1"; gene_id "file_1_file_1_jg4820";
Contig_5	AUGUSTUS	start_codon	5613154	5613156	.	+	0	transcript_id "file_1_file_1_jg4820.t1"; gene_id "file_1_file_1_jg4820";
Contig_5	AUGUSTUS	intron	5613157	5613238	.	+	.	transcript_id "file_1_file_1_jg4820.t1"; gene_id "file_1_file_1_jg4820";
Contig_5	AUGUSTUS	CDS	5613239	5613709	1	+	0	transcript_id "file_1_file_1_jg4820.t1"; gene_id "file_1_file_1_jg4820";
Contig_5	AUGUSTUS	exon	5613239	5613709	.	+	.	transcript_id "file_1_file_1_jg4820.t1"; gene_id "file_1_file_1_jg4820";
Contig_5	AUGUSTUS	intron	5613710	5613773	.	+	.	transcript_id "file_1_file_1_jg4820.t1"; gene_id "file_1_file_1_jg4820";
Contig_5	AUGUSTUS	CDS	5613774	5613992	1	+	0	transcript_id "file_1_file_1_jg4820.t1"; gene_id "file_1_file_1_jg4820";
Contig_5	AUGUSTUS	exon	5613774	5613992	.	+	.	transcript_id "file_1_file_1_jg4820.t1"; gene_id "file_1_file_1_jg4820";
Contig_5	AUGUSTUS	intron	5613993	5614051	.	+	.	transcript_id "file_1_file_1_jg4820.t1"; gene_id "file_1_file_1_jg4820";
Contig_5	AUGUSTUS	CDS	5614052	5614194	1	+	0	transcript_id "file_1_file_1_jg4820.t1"; gene_id "file_1_file_1_jg4820";
Contig_5	AUGUSTUS	exon	5614052	5614194	.	+	.	transcript_id "file_1_file_1_jg4820.t1"; gene_id "file_1_file_1_jg4820";
Contig_5	AUGUSTUS	intron	5614195	5614247	.	+	.	transcript_id "file_1_file_1_jg4820.t1"; gene_id "file_1_file_1_jg4820";
Contig_5	AUGUSTUS	transcript	5613154	5614569	.	+	.	transcript_id "file_1_file_1_jg4820.t1"; gene_id "file_1_file_1_jg4820"
Contig_5	AUGUSTUS	gene	5613154	5614569	.	+	.	jg4820
Contig_5	AUGUSTUS	CDS	5614248	5614569	1	+	1	transcript_id "file_1_file_1_jg4820.t1"; gene_id "file_1_file_1_jg4820";
Contig_5	AUGUSTUS	exon	5614248	5614569	.	+	.	transcript_id "file_1_file_1_jg4820.t1"; gene_id "file_1_file_1_jg4820";
Contig_5	AUGUSTUS	stop_codon	5614567	5614569	.	+	0	transcript_id "file_1_file_1_jg4820.t1"; gene_id "file_1_file_1_jg4820";
Contig_8	AUGUSTUS	CDS	824	885	0.64	+	1	transcript_id "file_1_file_1_jg3640.t1"; gene_id "file_1_file_1_jg3640";
Contig_8	AUGUSTUS	exon	824	885	.	+	.	transcript_id "file_1_file_1_jg3640.t1"; gene_id "file_1_file_1_jg3640";
Contig_8	AUGUSTUS	intron	886	1028	.	+	.	transcript_id "file_1_file_1_jg3640.t1"; gene_id "file_1_file_1_jg3640";
Contig_8	AUGUSTUS	CDS	1029	1192	0.72	+	2	transcript_id "file_1_file_1_jg3640.t1"; gene_id "file_1_file_1_jg3640";
Contig_8	AUGUSTUS	exon	1029	1192	.	+	.	transcript_id "file_1_file_1_jg3640.t1"; gene_id "file_1_file_1_jg3640";
Contig_8	AUGUSTUS	intron	1193	1261	.	+	.	transcript_id "file_1_file_1_jg3640.t1"; gene_id "file_1_file_1_jg3640";
Contig_8	AUGUSTUS	CDS	1262	1368	0.72	+	0	transcript_id "file_1_file_1_jg3640.t1"; gene_id "file_1_file_1_jg3640";
Contig_8	AUGUSTUS	exon	1262	1368	.	+	.	transcript_id "file_1_file_1_jg3640.t1"; gene_id "file_1_file_1_jg3640";
Contig_8	AUGUSTUS	intron	1369	1439	.	+	.	transcript_id "file_1_file_1_jg3640.t1"; gene_id "file_1_file_1_jg3640";
Contig_8	AUGUSTUS	transcript	824	1743	.	+	.	transcript_id "file_1_file_1_jg3640.t1"; gene_id "file_1_file_1_jg3640"
Contig_8	AUGUSTUS	gene	824	1743	.	+	.	jg3640
Contig_8	AUGUSTUS	CDS	1440	1743	0.72	+	1	transcript_id "file_1_file_1_jg3640.t1"; gene_id "file_1_file_1_jg3640";
Contig_8	AUGUSTUS	exon	1440	1743	.	+	.	transcript_id "file_1_file_1_jg3640.t1"; gene_id "file_1_file_1_jg3640";
Contig_8	AUGUSTUS	stop_codon	1741	1743	.	+	0	transcript_id "file_1_file_1_jg3640.t1"; gene_id "file_1_file_1_jg3640";
Draco	AUGUSTUS	stop_codon	14274794	14274796	.	-	0	transcript_id "file_1_file_1_jg16720.t2"; gene_id "file_1_file_1_jg16720";
Draco	AUGUSTUS	CDS	14274794	14278560	0.79	-	2	transcript_id "file_1_file_1_jg16720.t2"; gene_id "file_1_file_1_jg16720";
Draco	AUGUSTUS	exon	14274794	14278560	.	-	.	transcript_id "file_1_file_1_jg16720.t2"; gene_id "file_1_file_1_jg16720";
Draco	AUGUSTUS	intron	14278561	14279213	.	-	.	transcript_id "file_1_file_1_jg16720.t2"; gene_id "file_1_file_1_jg16720";
Draco	AUGUSTUS	CDS	14279214	14279282	1	-	2	transcript_id "file_1_file_1_jg16720.t2"; gene_id "file_1_file_1_jg16720";
Draco	AUGUSTUS	exon	14279214	14279282	.	-	.	transcript_id "file_1_file_1_jg16720.t2"; gene_id "file_1_file_1_jg16720";
Draco	AUGUSTUS	intron	14279283	14281059	.	-	.	transcript_id "file_1_file_1_jg16720.t2"; gene_id "file_1_file_1_jg16720";
Draco	AUGUSTUS	CDS	14281060	14281131	1	-	2	transcript_id "file_1_file_1_jg16720.t2"; gene_id "file_1_file_1_jg16720";
Draco	AUGUSTUS	exon	14281060	14281131	.	-	.	transcript_id "file_1_file_1_jg16720.t2"; gene_id "file_1_file_1_jg16720";
Draco	AUGUSTUS	intron	14281132	14281192	.	-	.	transcript_id "file_1_file_1_jg16720.t2"; gene_id "file_1_file_1_jg16720";
Draco	AUGUSTUS	CDS	14281193	14281273	1	-	2	transcript_id "file_1_file_1_jg16720.t2"; gene_id "file_1_file_1_jg16720";
Draco	AUGUSTUS	exon	14281193	14281273	.	-	.	transcript_id "file_1_file_1_jg16720.t2"; gene_id "file_1_file_1_jg16720";
Draco	AUGUSTUS	intron	14281274	14281344	.	-	.	transcript_id "file_1_file_1_jg16720.t2"; gene_id "file_1_file_1_jg16720";
Draco	AUGUSTUS	CDS	14281345	14281639	1	-	0	transcript_id "file_1_file_1_jg16720.t2"; gene_id "file_1_file_1_jg16720";
Draco	AUGUSTUS	exon	14281345	14281639	.	-	.	transcript_id "file_1_file_1_jg16720.t2"; gene_id "file_1_file_1_jg16720";
Draco	AUGUSTUS	intron	14281640	14281703	.	-	.	transcript_id "file_1_file_1_jg16720.t2"; gene_id "file_1_file_1_jg16720";
Draco	AUGUSTUS	CDS	14281704	14281814	1	-	0	transcript_id "file_1_file_1_jg16720.t2"; gene_id "file_1_file_1_jg16720";
Draco	AUGUSTUS	exon	14281704	14281814	.	-	.	transcript_id "file_1_file_1_jg16720.t2"; gene_id "file_1_file_1_jg16720";
Draco	AUGUSTUS	intron	14281815	14282871	.	-	.	transcript_id "file_1_file_1_jg16720.t2"; gene_id "file_1_file_1_jg16720";
Draco	AUGUSTUS	CDS	14282872	14282995	1	-	1	transcript_id "file_1_file_1_jg16720.t2"; gene_id "file_1_file_1_jg16720";
Draco	AUGUSTUS	exon	14282872	14282995	.	-	.	transcript_id "file_1_file_1_jg16720.t2"; gene_id "file_1_file_1_jg16720";
Draco	AUGUSTUS	intron	14282996	14283057	.	-	.	transcript_id "file_1_file_1_jg16720.t2"; gene_id "file_1_file_1_jg16720";
Draco	AUGUSTUS	CDS	14283058	14283772	1	-	2	transcript_id "file_1_file_1_jg16720.t2"; gene_id "file_1_file_1_jg16720";
Draco	AUGUSTUS	exon	14283058	14283772	.	-	.	transcript_id "file_1_file_1_jg16720.t2"; gene_id "file_1_file_1_jg16720";
Draco	AUGUSTUS	intron	14283773	14283836	.	-	.	transcript_id "file_1_file_1_jg16720.t2"; gene_id "file_1_file_1_jg16720";
Draco	AUGUSTUS	CDS	14283837	14284320	1	-	0	transcript_id "file_1_file_1_jg16720.t2"; gene_id "file_1_file_1_jg16720";
Draco	AUGUSTUS	exon	14283837	14284320	.	-	.	transcript_id "file_1_file_1_jg16720.t2"; gene_id "file_1_file_1_jg16720";
Draco	AUGUSTUS	intron	14284321	14284408	.	-	.	transcript_id "file_1_file_1_jg16720.t2"; gene_id "file_1_file_1_jg16720";
Draco	AUGUSTUS	transcript	14274794	14284504	.	-	.	transcript_id "file_1_file_1_jg16720.t2"; gene_id "file_1_file_1_jg16720"
Draco	AUGUSTUS	CDS	14284409	14284504	1	-	0	transcript_id "file_1_file_1_jg16720.t2"; gene_id "file_1_file_1_jg16720";
Draco	AUGUSTUS	exon	14284409	14284504	.	-	.	transcript_id "file_1_file_1_jg16720.t2"; gene_id "file_1_file_1_jg16720";
Draco	AUGUSTUS	start_codon	14284502	14284504	.	-	0	transcript_id "file_1_file_1_jg16720.t2"; gene_id "file_1_file_1_jg16720";
Contig_19	AUGUSTUS	stop_codon	1410465	1410467	.	-	0	transcript_id "file_1_file_1_jg2983.t1"; gene_id "file_1_file_1_jg2983";
Contig_19	AUGUSTUS	CDS	1410465	1410750	1	-	1	transcript_id "file_1_file_1_jg2983.t1"; gene_id "file_1_file_1_jg2983";
Contig_19	AUGUSTUS	exon	1410465	1410750	.	-	.	transcript_id "file_1_file_1_jg2983.t1"; gene_id "file_1_file_1_jg2983";
Contig_19	AUGUSTUS	intron	1410751	1410800	.	-	.	transcript_id "file_1_file_1_jg2983.t1"; gene_id "file_1_file_1_jg2983";
Contig_19	AUGUSTUS	CDS	1410801	1411249	1	-	0	transcript_id "file_1_file_1_jg2983.t1"; gene_id "file_1_file_1_jg2983";
Contig_19	AUGUSTUS	exon	1410801	1411249	.	-	.	transcript_id "file_1_file_1_jg2983.t1"; gene_id "file_1_file_1_jg2983";
Contig_19	AUGUSTUS	intron	1411250	1411320	.	-	.	transcript_id "file_1_file_1_jg2983.t1"; gene_id "file_1_file_1_jg2983";
Contig_19	AUGUSTUS	CDS	1411321	1411858	1	-	1	transcript_id "file_1_file_1_jg2983.t1"; gene_id "file_1_file_1_jg2983";
Contig_19	AUGUSTUS	exon	1411321	1411858	.	-	.	transcript_id "file_1_file_1_jg2983.t1"; gene_id "file_1_file_1_jg2983";
Contig_19	AUGUSTUS	intron	1411859	1411907	.	-	.	transcript_id "file_1_file_1_jg2983.t1"; gene_id "file_1_file_1_jg2983";
Contig_19	AUGUSTUS	transcript	1410465	1412089	.	-	.	transcript_id "file_1_file_1_jg2983.t1"; gene_id "file_1_file_1_jg2983"
Contig_19	AUGUSTUS	gene	1410465	1412089	.	-	.	jg2983
Contig_19	AUGUSTUS	CDS	1411908	1412089	1	-	0	transcript_id "file_1_file_1_jg2983.t1"; gene_id "file_1_file_1_jg2983";
Contig_19	AUGUSTUS	exon	1411908	1412089	.	-	.	transcript_id "file_1_file_1_jg2983.t1"; gene_id "file_1_file_1_jg2983";
Contig_19	AUGUSTUS	start_codon	1412087	1412089	.	-	0	transcript_id "file_1_file_1_jg2983.t1"; gene_id "file_1_file_1_jg2983";
Andromeda	AUGUSTUS	start_codon	19530049	19530051	.	+	0	transcript_id "file_1_file_1_jg8894.t1"; gene_id "file_1_file_1_jg8894";
Andromeda	AUGUSTUS	CDS	19530049	19530990	1	+	0	transcript_id "file_1_file_1_jg8894.t1"; gene_id "file_1_file_1_jg8894";
Andromeda	AUGUSTUS	exon	19530049	19530990	.	+	.	transcript_id "file_1_file_1_jg8894.t1"; gene_id "file_1_file_1_jg8894";
Andromeda	AUGUSTUS	transcript	19530049	19530990	.	+	.	transcript_id "file_1_file_1_jg8894.t1"; gene_id "file_1_file_1_jg8894"
Andromeda	AUGUSTUS	gene	19530049	19530990	.	+	.	jg8894
Andromeda	AUGUSTUS	stop_codon	19530988	19530990	.	+	0	transcript_id "file_1_file_1_jg8894.t1"; gene_id "file_1_file_1_jg8894";
Draco	AUGUSTUS	start_codon	7955528	7955530	.	+	0	transcript_id "file_1_file_1_jg15871.t1"; gene_id "file_1_file_1_jg15871";
Draco	AUGUSTUS	CDS	7955528	7955558	1	+	0	transcript_id "file_1_file_1_jg15871.t1"; gene_id "file_1_file_1_jg15871";
Draco	AUGUSTUS	exon	7955528	7955558	.	+	.	transcript_id "file_1_file_1_jg15871.t1"; gene_id "file_1_file_1_jg15871";
Draco	AUGUSTUS	intron	7955559	7961566	.	+	.	transcript_id "file_1_file_1_jg15871.t1"; gene_id "file_1_file_1_jg15871";
Draco	AUGUSTUS	CDS	7961567	7961859	1	+	2	transcript_id "file_1_file_1_jg15871.t1"; gene_id "file_1_file_1_jg15871";
Draco	AUGUSTUS	exon	7961567	7961859	.	+	.	transcript_id "file_1_file_1_jg15871.t1"; gene_id "file_1_file_1_jg15871";
Draco	AUGUSTUS	intron	7961860	7962403	.	+	.	transcript_id "file_1_file_1_jg15871.t1"; gene_id "file_1_file_1_jg15871";
Draco	AUGUSTUS	CDS	7962404	7962559	1	+	0	transcript_id "file_1_file_1_jg15871.t1"; gene_id "file_1_file_1_jg15871";
Draco	AUGUSTUS	exon	7962404	7962559	.	+	.	transcript_id "file_1_file_1_jg15871.t1"; gene_id "file_1_file_1_jg15871";
Draco	AUGUSTUS	intron	7962560	7972913	.	+	.	transcript_id "file_1_file_1_jg15871.t1"; gene_id "file_1_file_1_jg15871";
Draco	AUGUSTUS	CDS	7972914	7973118	1	+	0	transcript_id "file_1_file_1_jg15871.t1"; gene_id "file_1_file_1_jg15871";
Draco	AUGUSTUS	exon	7972914	7973118	.	+	.	transcript_id "file_1_file_1_jg15871.t1"; gene_id "file_1_file_1_jg15871";
Draco	AUGUSTUS	intron	7973119	7973240	.	+	.	transcript_id "file_1_file_1_jg15871.t1"; gene_id "file_1_file_1_jg15871";
Draco	AUGUSTUS	CDS	7973241	7973366	1	+	2	transcript_id "file_1_file_1_jg15871.t1"; gene_id "file_1_file_1_jg15871";
Draco	AUGUSTUS	exon	7973241	7973366	.	+	.	transcript_id "file_1_file_1_jg15871.t1"; gene_id "file_1_file_1_jg15871";
Draco	AUGUSTUS	intron	7973367	7974275	.	+	.	transcript_id "file_1_file_1_jg15871.t1"; gene_id "file_1_file_1_jg15871";
Draco	AUGUSTUS	CDS	7974276	7974442	1	+	2	transcript_id "file_1_file_1_jg15871.t1"; gene_id "file_1_file_1_jg15871";
Draco	AUGUSTUS	exon	7974276	7974442	.	+	.	transcript_id "file_1_file_1_jg15871.t1"; gene_id "file_1_file_1_jg15871";
Draco	AUGUSTUS	intron	7974443	7975027	.	+	.	transcript_id "file_1_file_1_jg15871.t1"; gene_id "file_1_file_1_jg15871";
Draco	AUGUSTUS	CDS	7975028	7975138	1	+	0	transcript_id "file_1_file_1_jg15871.t1"; gene_id "file_1_file_1_jg15871";
Draco	AUGUSTUS	exon	7975028	7975138	.	+	.	transcript_id "file_1_file_1_jg15871.t1"; gene_id "file_1_file_1_jg15871";
Draco	AUGUSTUS	intron	7975139	7975200	.	+	.	transcript_id "file_1_file_1_jg15871.t1"; gene_id "file_1_file_1_jg15871";
Draco	AUGUSTUS	transcript	7955528	7975428	.	+	.	transcript_id "file_1_file_1_jg15871.t1"; gene_id "file_1_file_1_jg15871"
Draco	AUGUSTUS	gene	7955528	7975428	.	+	.	jg15871
Draco	AUGUSTUS	CDS	7975201	7975428	1	+	0	transcript_id "file_1_file_1_jg15871.t1"; gene_id "file_1_file_1_jg15871";
Draco	AUGUSTUS	exon	7975201	7975428	.	+	.	transcript_id "file_1_file_1_jg15871.t1"; gene_id "file_1_file_1_jg15871";
Draco	AUGUSTUS	stop_codon	7975426	7975428	.	+	0	transcript_id "file_1_file_1_jg15871.t1"; gene_id "file_1_file_1_jg15871";
Cepheus	AUGUSTUS	CDS	7527945	7527947	1	+	0	transcript_id "file_1_file_1_jg11371.t1"; gene_id "file_1_file_1_jg11371";
Cepheus	AUGUSTUS	exon	7527945	7527947	.	+	.	transcript_id "file_1_file_1_jg11371.t1"; gene_id "file_1_file_1_jg11371";
Cepheus	AUGUSTUS	start_codon	7527945	7527947	.	+	0	transcript_id "file_1_file_1_jg11371.t1"; gene_id "file_1_file_1_jg11371";
Cepheus	AUGUSTUS	intron	7527948	7528320	.	+	.	transcript_id "file_1_file_1_jg11371.t1"; gene_id "file_1_file_1_jg11371";
Cepheus	AUGUSTUS	CDS	7528321	7528472	1	+	0	transcript_id "file_1_file_1_jg11371.t1"; gene_id "file_1_file_1_jg11371";
Cepheus	AUGUSTUS	exon	7528321	7528472	.	+	.	transcript_id "file_1_file_1_jg11371.t1"; gene_id "file_1_file_1_jg11371";
Cepheus	AUGUSTUS	intron	7528473	7528536	.	+	.	transcript_id "file_1_file_1_jg11371.t1"; gene_id "file_1_file_1_jg11371";
Cepheus	AUGUSTUS	transcript	7527945	7528777	.	+	.	transcript_id "file_1_file_1_jg11371.t1"; gene_id "file_1_file_1_jg11371"
Cepheus	AUGUSTUS	gene	7527945	7528777	.	+	.	jg11371
Cepheus	AUGUSTUS	CDS	7528537	7528777	1	+	1	transcript_id "file_1_file_1_jg11371.t1"; gene_id "file_1_file_1_jg11371";
Cepheus	AUGUSTUS	exon	7528537	7528777	.	+	.	transcript_id "file_1_file_1_jg11371.t1"; gene_id "file_1_file_1_jg11371";
Cepheus	AUGUSTUS	stop_codon	7528775	7528777	.	+	0	transcript_id "file_1_file_1_jg11371.t1"; gene_id "file_1_file_1_jg11371";
Contig_9	AUGUSTUS	start_codon	2042491	2042493	.	+	0	transcript_id "file_1_file_1_jg5874.t1"; gene_id "file_1_file_1_jg5874";
Contig_9	AUGUSTUS	CDS	2042491	2042998	0.78	+	0	transcript_id "file_1_file_1_jg5874.t1"; gene_id "file_1_file_1_jg5874";
Contig_9	AUGUSTUS	exon	2042491	2042998	.	+	.	transcript_id "file_1_file_1_jg5874.t1"; gene_id "file_1_file_1_jg5874";
Contig_9	AUGUSTUS	intron	2042999	2049080	.	+	.	transcript_id "file_1_file_1_jg5874.t1"; gene_id "file_1_file_1_jg5874";
Contig_9	AUGUSTUS	transcript	2042491	2049142	.	+	.	transcript_id "file_1_file_1_jg5874.t1"; gene_id "file_1_file_1_jg5874"
Contig_9	AUGUSTUS	gene	2042491	2049142	.	+	.	jg5874
Contig_9	AUGUSTUS	CDS	2049081	2049142	0.45	+	2	transcript_id "file_1_file_1_jg5874.t1"; gene_id "file_1_file_1_jg5874";
Contig_9	AUGUSTUS	exon	2049081	2049142	.	+	.	transcript_id "file_1_file_1_jg5874.t1"; gene_id "file_1_file_1_jg5874";
Contig_9	AUGUSTUS	stop_codon	2049140	2049142	.	+	0	transcript_id "file_1_file_1_jg5874.t1"; gene_id "file_1_file_1_jg5874";
Cepheus	AUGUSTUS	stop_codon	9943983	9943985	.	-	0	transcript_id "file_1_file_1_jg11659.t1"; gene_id "file_1_file_1_jg11659";
Cepheus	AUGUSTUS	CDS	9943983	9944260	1	-	2	transcript_id "file_1_file_1_jg11659.t1"; gene_id "file_1_file_1_jg11659";
Cepheus	AUGUSTUS	exon	9943983	9944260	.	-	.	transcript_id "file_1_file_1_jg11659.t1"; gene_id "file_1_file_1_jg11659";
Cepheus	AUGUSTUS	intron	9944261	9944322	.	-	.	transcript_id "file_1_file_1_jg11659.t1"; gene_id "file_1_file_1_jg11659";
Cepheus	AUGUSTUS	CDS	9944323	9944406	1	-	2	transcript_id "file_1_file_1_jg11659.t1"; gene_id "file_1_file_1_jg11659";
Cepheus	AUGUSTUS	exon	9944323	9944406	.	-	.	transcript_id "file_1_file_1_jg11659.t1"; gene_id "file_1_file_1_jg11659";
Cepheus	AUGUSTUS	intron	9944407	9945631	.	-	.	transcript_id "file_1_file_1_jg11659.t1"; gene_id "file_1_file_1_jg11659";
Cepheus	AUGUSTUS	transcript	9943983	9945677	.	-	.	transcript_id "file_1_file_1_jg11659.t1"; gene_id "file_1_file_1_jg11659"
Cepheus	AUGUSTUS	gene	9943983	9945677	.	-	.	jg11659
Cepheus	AUGUSTUS	CDS	9945632	9945677	1	-	0	transcript_id "file_1_file_1_jg11659.t1"; gene_id "file_1_file_1_jg11659";
Cepheus	AUGUSTUS	exon	9945632	9945677	.	-	.	transcript_id "file_1_file_1_jg11659.t1"; gene_id "file_1_file_1_jg11659";
Cepheus	AUGUSTUS	start_codon	9945675	9945677	.	-	0	transcript_id "file_1_file_1_jg11659.t1"; gene_id "file_1_file_1_jg11659";
Andromeda	AUGUSTUS	start_codon	11429891	11429893	.	+	0	transcript_id "file_1_file_1_jg8140.t1"; gene_id "file_1_file_1_jg8140";
Andromeda	AUGUSTUS	CDS	11429891	11429970	1	+	0	transcript_id "file_1_file_1_jg8140.t1"; gene_id "file_1_file_1_jg8140";
Andromeda	AUGUSTUS	exon	11429891	11429970	.	+	.	transcript_id "file_1_file_1_jg8140.t1"; gene_id "file_1_file_1_jg8140";
Andromeda	AUGUSTUS	intron	11429971	11431748	.	+	.	transcript_id "file_1_file_1_jg8140.t1"; gene_id "file_1_file_1_jg8140";
Andromeda	AUGUSTUS	CDS	11431749	11432295	1	+	1	transcript_id "file_1_file_1_jg8140.t1"; gene_id "file_1_file_1_jg8140";
Andromeda	AUGUSTUS	exon	11431749	11432295	.	+	.	transcript_id "file_1_file_1_jg8140.t1"; gene_id "file_1_file_1_jg8140";
Andromeda	AUGUSTUS	intron	11432296	11432355	.	+	.	transcript_id "file_1_file_1_jg8140.t1"; gene_id "file_1_file_1_jg8140";
Andromeda	AUGUSTUS	CDS	11432356	11433052	1	+	0	transcript_id "file_1_file_1_jg8140.t1"; gene_id "file_1_file_1_jg8140";
Andromeda	AUGUSTUS	exon	11432356	11433052	.	+	.	transcript_id "file_1_file_1_jg8140.t1"; gene_id "file_1_file_1_jg8140";
Andromeda	AUGUSTUS	intron	11433053	11433112	.	+	.	transcript_id "file_1_file_1_jg8140.t1"; gene_id "file_1_file_1_jg8140";
Andromeda	AUGUSTUS	transcript	11429891	11434176	.	+	.	transcript_id "file_1_file_1_jg8140.t1"; gene_id "file_1_file_1_jg8140"
Andromeda	AUGUSTUS	gene	11429891	11434176	.	+	.	jg8140
Andromeda	AUGUSTUS	CDS	11433113	11434176	1	+	2	transcript_id "file_1_file_1_jg8140.t1"; gene_id "file_1_file_1_jg8140";
Andromeda	AUGUSTUS	exon	11433113	11434176	.	+	.	transcript_id "file_1_file_1_jg8140.t1"; gene_id "file_1_file_1_jg8140";
Andromeda	AUGUSTUS	stop_codon	11434174	11434176	.	+	0	transcript_id "file_1_file_1_jg8140.t1"; gene_id "file_1_file_1_jg8140";
Andromeda	AUGUSTUS	start_codon	21209388	21209390	.	+	0	transcript_id "file_1_file_1_jg9125.t1"; gene_id "file_1_file_1_jg9125";
Andromeda	AUGUSTUS	CDS	21209388	21210341	1	+	0	transcript_id "file_1_file_1_jg9125.t1"; gene_id "file_1_file_1_jg9125";
Andromeda	AUGUSTUS	exon	21209388	21210341	.	+	.	transcript_id "file_1_file_1_jg9125.t1"; gene_id "file_1_file_1_jg9125";
Andromeda	AUGUSTUS	transcript	21209388	21210341	.	+	.	transcript_id "file_1_file_1_jg9125.t1"; gene_id "file_1_file_1_jg9125"
Andromeda	AUGUSTUS	gene	21209388	21210341	.	+	.	jg9125
Andromeda	AUGUSTUS	stop_codon	21210339	21210341	.	+	0	transcript_id "file_1_file_1_jg9125.t1"; gene_id "file_1_file_1_jg9125";
Contig_18	AUGUSTUS	start_codon	998384	998386	.	+	0	transcript_id "file_1_file_1_jg14315.t1"; gene_id "file_1_file_1_jg14315";
Contig_18	AUGUSTUS	CDS	998384	1000150	1	+	0	transcript_id "file_1_file_1_jg14315.t1"; gene_id "file_1_file_1_jg14315";
Contig_18	AUGUSTUS	exon	998384	1000150	.	+	.	transcript_id "file_1_file_1_jg14315.t1"; gene_id "file_1_file_1_jg14315";
Contig_18	AUGUSTUS	intron	1000151	1021908	.	+	.	transcript_id "file_1_file_1_jg14315.t1"; gene_id "file_1_file_1_jg14315";
Contig_18	AUGUSTUS	CDS	1021909	1021987	1	+	0	transcript_id "file_1_file_1_jg14315.t1"; gene_id "file_1_file_1_jg14315";
Contig_18	AUGUSTUS	exon	1021909	1021987	.	+	.	transcript_id "file_1_file_1_jg14315.t1"; gene_id "file_1_file_1_jg14315";
Contig_18	AUGUSTUS	intron	1021988	1022055	.	+	.	transcript_id "file_1_file_1_jg14315.t1"; gene_id "file_1_file_1_jg14315";
Contig_18	AUGUSTUS	CDS	1022056	1022486	1	+	2	transcript_id "file_1_file_1_jg14315.t1"; gene_id "file_1_file_1_jg14315";
Contig_18	AUGUSTUS	exon	1022056	1022486	.	+	.	transcript_id "file_1_file_1_jg14315.t1"; gene_id "file_1_file_1_jg14315";
Contig_18	AUGUSTUS	intron	1022487	1023101	.	+	.	transcript_id "file_1_file_1_jg14315.t1"; gene_id "file_1_file_1_jg14315";
Contig_18	AUGUSTUS	transcript	998384	1024064	.	+	.	transcript_id "file_1_file_1_jg14315.t1"; gene_id "file_1_file_1_jg14315"
Contig_18	AUGUSTUS	gene	998384	1024064	.	+	.	jg14315
Contig_18	AUGUSTUS	CDS	1023102	1024064	1	+	0	transcript_id "file_1_file_1_jg14315.t1"; gene_id "file_1_file_1_jg14315";
Contig_18	AUGUSTUS	exon	1023102	1024064	.	+	.	transcript_id "file_1_file_1_jg14315.t1"; gene_id "file_1_file_1_jg14315";
Contig_18	AUGUSTUS	stop_codon	1024062	1024064	.	+	0	transcript_id "file_1_file_1_jg14315.t1"; gene_id "file_1_file_1_jg14315";
Contig_9	AUGUSTUS	start_codon	2815267	2815269	.	+	0	transcript_id "file_1_file_1_jg6031.t1"; gene_id "file_1_file_1_jg6031";
Contig_9	AUGUSTUS	CDS	2815267	2815680	1	+	0	transcript_id "file_1_file_1_jg6031.t1"; gene_id "file_1_file_1_jg6031";
Contig_9	AUGUSTUS	exon	2815267	2815680	.	+	.	transcript_id "file_1_file_1_jg6031.t1"; gene_id "file_1_file_1_jg6031";
Contig_9	AUGUSTUS	transcript	2815267	2815680	.	+	.	transcript_id "file_1_file_1_jg6031.t1"; gene_id "file_1_file_1_jg6031"
Contig_9	AUGUSTUS	gene	2815267	2815680	.	+	.	jg6031
Contig_9	AUGUSTUS	stop_codon	2815678	2815680	.	+	0	transcript_id "file_1_file_1_jg6031.t1"; gene_id "file_1_file_1_jg6031";
Draco	AUGUSTUS	stop_codon	13493455	13493457	.	-	0	transcript_id "file_1_file_1_jg16615.t1"; gene_id "file_1_file_1_jg16615";
Draco	AUGUSTUS	CDS	13493455	13493808	1	-	0	transcript_id "file_1_file_1_jg16615.t1"; gene_id "file_1_file_1_jg16615";
Draco	AUGUSTUS	exon	13493455	13493808	.	-	.	transcript_id "file_1_file_1_jg16615.t1"; gene_id "file_1_file_1_jg16615";
Draco	AUGUSTUS	intron	13493809	13493865	.	-	.	transcript_id "file_1_file_1_jg16615.t1"; gene_id "file_1_file_1_jg16615";
Draco	AUGUSTUS	CDS	13493866	13494111	1	-	0	transcript_id "file_1_file_1_jg16615.t1"; gene_id "file_1_file_1_jg16615";
Draco	AUGUSTUS	exon	13493866	13494111	.	-	.	transcript_id "file_1_file_1_jg16615.t1"; gene_id "file_1_file_1_jg16615";
Draco	AUGUSTUS	intron	13494112	13494167	.	-	.	transcript_id "file_1_file_1_jg16615.t1"; gene_id "file_1_file_1_jg16615";
Draco	AUGUSTUS	CDS	13494168	13494331	1	-	2	transcript_id "file_1_file_1_jg16615.t1"; gene_id "file_1_file_1_jg16615";
Draco	AUGUSTUS	exon	13494168	13494331	.	-	.	transcript_id "file_1_file_1_jg16615.t1"; gene_id "file_1_file_1_jg16615";
Draco	AUGUSTUS	intron	13494332	13494385	.	-	.	transcript_id "file_1_file_1_jg16615.t1"; gene_id "file_1_file_1_jg16615";
Draco	AUGUSTUS	CDS	13494386	13494948	1	-	1	transcript_id "file_1_file_1_jg16615.t1"; gene_id "file_1_file_1_jg16615";
Draco	AUGUSTUS	exon	13494386	13494948	.	-	.	transcript_id "file_1_file_1_jg16615.t1"; gene_id "file_1_file_1_jg16615";
Draco	AUGUSTUS	intron	13494949	13495028	.	-	.	transcript_id "file_1_file_1_jg16615.t1"; gene_id "file_1_file_1_jg16615";
Draco	AUGUSTUS	CDS	13495029	13495265	1	-	1	transcript_id "file_1_file_1_jg16615.t1"; gene_id "file_1_file_1_jg16615";
Draco	AUGUSTUS	exon	13495029	13495265	.	-	.	transcript_id "file_1_file_1_jg16615.t1"; gene_id "file_1_file_1_jg16615";
Draco	AUGUSTUS	intron	13495266	13495443	.	-	.	transcript_id "file_1_file_1_jg16615.t1"; gene_id "file_1_file_1_jg16615";
Draco	AUGUSTUS	CDS	13495444	13495727	1	-	0	transcript_id "file_1_file_1_jg16615.t1"; gene_id "file_1_file_1_jg16615";
Draco	AUGUSTUS	exon	13495444	13495727	.	-	.	transcript_id "file_1_file_1_jg16615.t1"; gene_id "file_1_file_1_jg16615";
Draco	AUGUSTUS	intron	13495728	13495787	.	-	.	transcript_id "file_1_file_1_jg16615.t1"; gene_id "file_1_file_1_jg16615";
Draco	AUGUSTUS	CDS	13495788	13495980	1	-	1	transcript_id "file_1_file_1_jg16615.t1"; gene_id "file_1_file_1_jg16615";
Draco	AUGUSTUS	exon	13495788	13495980	.	-	.	transcript_id "file_1_file_1_jg16615.t1"; gene_id "file_1_file_1_jg16615";
Draco	AUGUSTUS	intron	13495981	13496040	.	-	.	transcript_id "file_1_file_1_jg16615.t1"; gene_id "file_1_file_1_jg16615";
Draco	AUGUSTUS	CDS	13496041	13496384	1	-	0	transcript_id "file_1_file_1_jg16615.t1"; gene_id "file_1_file_1_jg16615";
Draco	AUGUSTUS	exon	13496041	13496384	.	-	.	transcript_id "file_1_file_1_jg16615.t1"; gene_id "file_1_file_1_jg16615";
Draco	AUGUSTUS	intron	13496385	13496441	.	-	.	transcript_id "file_1_file_1_jg16615.t1"; gene_id "file_1_file_1_jg16615";
Draco	AUGUSTUS	CDS	13496442	13496737	1	-	2	transcript_id "file_1_file_1_jg16615.t1"; gene_id "file_1_file_1_jg16615";
Draco	AUGUSTUS	exon	13496442	13496737	.	-	.	transcript_id "file_1_file_1_jg16615.t1"; gene_id "file_1_file_1_jg16615";
Draco	AUGUSTUS	intron	13496738	13496791	.	-	.	transcript_id "file_1_file_1_jg16615.t1"; gene_id "file_1_file_1_jg16615";
Draco	AUGUSTUS	CDS	13496792	13496937	1	-	1	transcript_id "file_1_file_1_jg16615.t1"; gene_id "file_1_file_1_jg16615";
Draco	AUGUSTUS	exon	13496792	13496937	.	-	.	transcript_id "file_1_file_1_jg16615.t1"; gene_id "file_1_file_1_jg16615";
Draco	AUGUSTUS	intron	13496938	13496993	.	-	.	transcript_id "file_1_file_1_jg16615.t1"; gene_id "file_1_file_1_jg16615";
Draco	AUGUSTUS	CDS	13496994	13497093	0.69	-	2	transcript_id "file_1_file_1_jg16615.t1"; gene_id "file_1_file_1_jg16615";
Draco	AUGUSTUS	exon	13496994	13497093	.	-	.	transcript_id "file_1_file_1_jg16615.t1"; gene_id "file_1_file_1_jg16615";
Draco	AUGUSTUS	intron	13497094	13497205	.	-	.	transcript_id "file_1_file_1_jg16615.t1"; gene_id "file_1_file_1_jg16615";
Draco	AUGUSTUS	CDS	13497206	13497351	1	-	1	transcript_id "file_1_file_1_jg16615.t1"; gene_id "file_1_file_1_jg16615";
Draco	AUGUSTUS	exon	13497206	13497351	.	-	.	transcript_id "file_1_file_1_jg16615.t1"; gene_id "file_1_file_1_jg16615";
Draco	AUGUSTUS	intron	13497352	13497403	.	-	.	transcript_id "file_1_file_1_jg16615.t1"; gene_id "file_1_file_1_jg16615";
Draco	AUGUSTUS	CDS	13497404	13497703	1	-	1	transcript_id "file_1_file_1_jg16615.t1"; gene_id "file_1_file_1_jg16615";
Draco	AUGUSTUS	exon	13497404	13497703	.	-	.	transcript_id "file_1_file_1_jg16615.t1"; gene_id "file_1_file_1_jg16615";
Draco	AUGUSTUS	intron	13497704	13497762	.	-	.	transcript_id "file_1_file_1_jg16615.t1"; gene_id "file_1_file_1_jg16615";
Draco	AUGUSTUS	transcript	13493455	13498040	.	-	.	transcript_id "file_1_file_1_jg16615.t1"; gene_id "file_1_file_1_jg16615"
Draco	AUGUSTUS	gene	13493455	13498040	.	-	.	jg16615
Draco	AUGUSTUS	CDS	13497763	13498040	1	-	0	transcript_id "file_1_file_1_jg16615.t1"; gene_id "file_1_file_1_jg16615";
Draco	AUGUSTUS	exon	13497763	13498040	.	-	.	transcript_id "file_1_file_1_jg16615.t1"; gene_id "file_1_file_1_jg16615";
Draco	AUGUSTUS	start_codon	13498038	13498040	.	-	0	transcript_id "file_1_file_1_jg16615.t1"; gene_id "file_1_file_1_jg16615";
Cepheus	AUGUSTUS	stop_codon	20267910	20267912	.	-	0	transcript_id "file_1_file_1_jg12930.t1"; gene_id "file_1_file_1_jg12930";
Cepheus	AUGUSTUS	CDS	20267910	20268176	0.8	-	0	transcript_id "file_1_file_1_jg12930.t1"; gene_id "file_1_file_1_jg12930";
Cepheus	AUGUSTUS	exon	20267910	20268176	.	-	.	transcript_id "file_1_file_1_jg12930.t1"; gene_id "file_1_file_1_jg12930";
Cepheus	AUGUSTUS	transcript	20267910	20268176	.	-	.	transcript_id "file_1_file_1_jg12930.t1"; gene_id "file_1_file_1_jg12930"
Cepheus	AUGUSTUS	gene	20267910	20268176	.	-	.	jg12930
Cepheus	AUGUSTUS	start_codon	20268174	20268176	.	-	0	transcript_id "file_1_file_1_jg12930.t1"; gene_id "file_1_file_1_jg12930";
Gemini	AUGUSTUS	start_codon	12149182	12149184	.	+	0	transcript_id "file_1_file_1_jg1244.t1"; gene_id "file_1_file_1_jg1244";
Gemini	AUGUSTUS	CDS	12149182	12150180	1	+	0	transcript_id "file_1_file_1_jg1244.t1"; gene_id "file_1_file_1_jg1244";
Gemini	AUGUSTUS	exon	12149182	12150180	.	+	.	transcript_id "file_1_file_1_jg1244.t1"; gene_id "file_1_file_1_jg1244";
Gemini	AUGUSTUS	transcript	12149182	12150180	.	+	.	transcript_id "file_1_file_1_jg1244.t1"; gene_id "file_1_file_1_jg1244"
Gemini	AUGUSTUS	gene	12149182	12150180	.	+	.	jg1244
Gemini	AUGUSTUS	stop_codon	12150178	12150180	.	+	0	transcript_id "file_1_file_1_jg1244.t1"; gene_id "file_1_file_1_jg1244";
Contig_6	AUGUSTUS	start_codon	2216649	2216651	.	+	0	transcript_id "file_1_file_1_jg10023.t1"; gene_id "file_1_file_1_jg10023";
Contig_6	AUGUSTUS	CDS	2216649	2216669	1	+	0	transcript_id "file_1_file_1_jg10023.t1"; gene_id "file_1_file_1_jg10023";
Contig_6	AUGUSTUS	exon	2216649	2216669	.	+	.	transcript_id "file_1_file_1_jg10023.t1"; gene_id "file_1_file_1_jg10023";
Contig_6	AUGUSTUS	intron	2216670	2217493	.	+	.	transcript_id "file_1_file_1_jg10023.t1"; gene_id "file_1_file_1_jg10023";
Contig_6	AUGUSTUS	CDS	2217494	2217663	0.82	+	0	transcript_id "file_1_file_1_jg10023.t1"; gene_id "file_1_file_1_jg10023";
Contig_6	AUGUSTUS	exon	2217494	2217663	.	+	.	transcript_id "file_1_file_1_jg10023.t1"; gene_id "file_1_file_1_jg10023";
Contig_6	AUGUSTUS	intron	2217664	2217837	.	+	.	transcript_id "file_1_file_1_jg10023.t1"; gene_id "file_1_file_1_jg10023";
Contig_6	AUGUSTUS	CDS	2217838	2217902	0.82	+	1	transcript_id "file_1_file_1_jg10023.t1"; gene_id "file_1_file_1_jg10023";
Contig_6	AUGUSTUS	exon	2217838	2217902	.	+	.	transcript_id "file_1_file_1_jg10023.t1"; gene_id "file_1_file_1_jg10023";
Contig_6	AUGUSTUS	intron	2217903	2217970	.	+	.	transcript_id "file_1_file_1_jg10023.t1"; gene_id "file_1_file_1_jg10023";
Contig_6	AUGUSTUS	transcript	2216649	2218296	.	+	.	transcript_id "file_1_file_1_jg10023.t1"; gene_id "file_1_file_1_jg10023"
Contig_6	AUGUSTUS	gene	2216649	2218296	.	+	.	jg10023
Contig_6	AUGUSTUS	CDS	2217971	2218296	1	+	2	transcript_id "file_1_file_1_jg10023.t1"; gene_id "file_1_file_1_jg10023";
Contig_6	AUGUSTUS	exon	2217971	2218296	.	+	.	transcript_id "file_1_file_1_jg10023.t1"; gene_id "file_1_file_1_jg10023";
Contig_6	AUGUSTUS	stop_codon	2218294	2218296	.	+	0	transcript_id "file_1_file_1_jg10023.t1"; gene_id "file_1_file_1_jg10023";
Contig_56	AUGUSTUS	start_codon	130739	130741	.	+	0	transcript_id "file_1_file_1_jg14623.t1"; gene_id "file_1_file_1_jg14623";
Contig_56	AUGUSTUS	CDS	130739	130900	1	+	0	transcript_id "file_1_file_1_jg14623.t1"; gene_id "file_1_file_1_jg14623";
Contig_56	AUGUSTUS	exon	130739	130900	.	+	.	transcript_id "file_1_file_1_jg14623.t1"; gene_id "file_1_file_1_jg14623";
Contig_56	AUGUSTUS	intron	130901	130952	.	+	.	transcript_id "file_1_file_1_jg14623.t1"; gene_id "file_1_file_1_jg14623";
Contig_56	AUGUSTUS	transcript	130739	132200	.	+	.	transcript_id "file_1_file_1_jg14623.t1"; gene_id "file_1_file_1_jg14623"
Contig_56	AUGUSTUS	gene	130739	132200	.	+	.	jg14623
Contig_56	AUGUSTUS	CDS	130953	132200	1	+	0	transcript_id "file_1_file_1_jg14623.t1"; gene_id "file_1_file_1_jg14623";
Contig_56	AUGUSTUS	exon	130953	132200	.	+	.	transcript_id "file_1_file_1_jg14623.t1"; gene_id "file_1_file_1_jg14623";
Contig_56	AUGUSTUS	stop_codon	132198	132200	.	+	0	transcript_id "file_1_file_1_jg14623.t1"; gene_id "file_1_file_1_jg14623";
Andromeda	AUGUSTUS	stop_codon	3371132	3371134	.	-	0	transcript_id "file_1_file_1_jg7198.t1"; gene_id "file_1_file_1_jg7198";
Andromeda	AUGUSTUS	CDS	3371132	3371258	1	-	1	transcript_id "file_1_file_1_jg7198.t1"; gene_id "file_1_file_1_jg7198";
Andromeda	AUGUSTUS	exon	3371132	3371258	.	-	.	transcript_id "file_1_file_1_jg7198.t1"; gene_id "file_1_file_1_jg7198";
Andromeda	AUGUSTUS	intron	3371259	3371333	.	-	.	transcript_id "file_1_file_1_jg7198.t1"; gene_id "file_1_file_1_jg7198";
Andromeda	AUGUSTUS	CDS	3371334	3371420	1	-	1	transcript_id "file_1_file_1_jg7198.t1"; gene_id "file_1_file_1_jg7198";
Andromeda	AUGUSTUS	exon	3371334	3371420	.	-	.	transcript_id "file_1_file_1_jg7198.t1"; gene_id "file_1_file_1_jg7198";
Andromeda	AUGUSTUS	intron	3371421	3373091	.	-	.	transcript_id "file_1_file_1_jg7198.t1"; gene_id "file_1_file_1_jg7198";
Andromeda	AUGUSTUS	CDS	3373092	3373232	1	-	1	transcript_id "file_1_file_1_jg7198.t1"; gene_id "file_1_file_1_jg7198";
Andromeda	AUGUSTUS	exon	3373092	3373232	.	-	.	transcript_id "file_1_file_1_jg7198.t1"; gene_id "file_1_file_1_jg7198";
Andromeda	AUGUSTUS	intron	3373233	3373291	.	-	.	transcript_id "file_1_file_1_jg7198.t1"; gene_id "file_1_file_1_jg7198";
Andromeda	AUGUSTUS	CDS	3373292	3373487	1	-	2	transcript_id "file_1_file_1_jg7198.t1"; gene_id "file_1_file_1_jg7198";
Andromeda	AUGUSTUS	exon	3373292	3373487	.	-	.	transcript_id "file_1_file_1_jg7198.t1"; gene_id "file_1_file_1_jg7198";
Andromeda	AUGUSTUS	intron	3373488	3374049	.	-	.	transcript_id "file_1_file_1_jg7198.t1"; gene_id "file_1_file_1_jg7198";
Andromeda	AUGUSTUS	CDS	3374050	3374200	1	-	0	transcript_id "file_1_file_1_jg7198.t1"; gene_id "file_1_file_1_jg7198";
Andromeda	AUGUSTUS	exon	3374050	3374200	.	-	.	transcript_id "file_1_file_1_jg7198.t1"; gene_id "file_1_file_1_jg7198";
Andromeda	AUGUSTUS	intron	3374201	3374253	.	-	.	transcript_id "file_1_file_1_jg7198.t1"; gene_id "file_1_file_1_jg7198";
Andromeda	AUGUSTUS	transcript	3371132	3375450	.	-	.	transcript_id "file_1_file_1_jg7198.t1"; gene_id "file_1_file_1_jg7198"
Andromeda	AUGUSTUS	gene	3371132	3375450	.	-	.	jg7198
Andromeda	AUGUSTUS	CDS	3374254	3375450	1	-	0	transcript_id "file_1_file_1_jg7198.t1"; gene_id "file_1_file_1_jg7198";
Andromeda	AUGUSTUS	exon	3374254	3375450	.	-	.	transcript_id "file_1_file_1_jg7198.t1"; gene_id "file_1_file_1_jg7198";
Andromeda	AUGUSTUS	start_codon	3375448	3375450	.	-	0	transcript_id "file_1_file_1_jg7198.t1"; gene_id "file_1_file_1_jg7198";
Andromeda	GeneMark.hmm	start_codon	21031508	21031510	.	+	0	gene_id "file_1_file_2_2291_g"; transcript_id "file_1_file_2_2291_t"; count "file_1_file_2_1_1";
Andromeda	GeneMark.hmm	CDS	21031508	21032185	.	+	0	gene_id "file_1_file_2_2291_g"; transcript_id "file_1_file_2_2291_t"; evidence "file_1_file_2_0_1"; cds_type "file_1_file_2_Initial"; count "file_1_file_2_1_3"; anchored "file_1_file_2_0_1";
Andromeda	GeneMark.hmm	exon	21031508	21032185	0	+	.	gene_id "file_1_file_2_2291_g"; transcript_id "file_1_file_2_2291_t"; evidence "file_1_file_2_0_1"; cds_type "file_1_file_2_Initial"; count "file_1_file_2_1_3"; anchored "file_1_file_2_0_1";
Andromeda	GeneMark.hmm	CDS	21032237	21032375	.	+	0	gene_id "file_1_file_2_2291_g"; transcript_id "file_1_file_2_2291_t"; evidence "file_1_file_2_1_1"; cds_type "file_1_file_2_Internal"; count "file_1_file_2_2_3"; anchored "file_1_file_2_1_1";
Andromeda	GeneMark.hmm	exon	21032237	21032375	0	+	.	gene_id "file_1_file_2_2291_g"; transcript_id "file_1_file_2_2291_t"; evidence "file_1_file_2_1_1"; cds_type "file_1_file_2_Internal"; count "file_1_file_2_2_3"; anchored "file_1_file_2_1_1";
Andromeda	GeneMark.hmm	CDS	21032432	21032571	.	+	2	gene_id "file_1_file_2_2291_g"; transcript_id "file_1_file_2_2291_t"; evidence "file_1_file_2_1_1"; cds_type "file_1_file_2_Terminal"; count "file_1_file_2_3_3"; anchored "file_1_file_2_1_1";
Andromeda	GeneMark.hmm	exon	21032432	21032571	0	+	.	gene_id "file_1_file_2_2291_g"; transcript_id "file_1_file_2_2291_t"; evidence "file_1_file_2_1_1"; cds_type "file_1_file_2_Terminal"; count "file_1_file_2_3_3"; anchored "file_1_file_2_1_1";
Andromeda	GeneMark.hmm	stop_codon	21032569	21032571	.	+	0	gene_id "file_1_file_2_2291_g"; transcript_id "file_1_file_2_2291_t"; count "file_1_file_2_1_1";
Contig_6	AUGUSTUS	start_codon	3214320	3214322	.	+	0	transcript_id "file_1_file_1_jg10148.t1"; gene_id "file_1_file_1_jg10148";
Contig_6	AUGUSTUS	CDS	3214320	3214357	1	+	0	transcript_id "file_1_file_1_jg10148.t1"; gene_id "file_1_file_1_jg10148";
Contig_6	AUGUSTUS	exon	3214320	3214357	.	+	.	transcript_id "file_1_file_1_jg10148.t1"; gene_id "file_1_file_1_jg10148";
Contig_6	AUGUSTUS	intron	3214358	3214421	.	+	.	transcript_id "file_1_file_1_jg10148.t1"; gene_id "file_1_file_1_jg10148";
Contig_6	AUGUSTUS	CDS	3214422	3214835	1	+	1	transcript_id "file_1_file_1_jg10148.t1"; gene_id "file_1_file_1_jg10148";
Contig_6	AUGUSTUS	exon	3214422	3214835	.	+	.	transcript_id "file_1_file_1_jg10148.t1"; gene_id "file_1_file_1_jg10148";
Contig_6	AUGUSTUS	intron	3214836	3214891	.	+	.	transcript_id "file_1_file_1_jg10148.t1"; gene_id "file_1_file_1_jg10148";
Contig_6	AUGUSTUS	transcript	3214320	3214991	.	+	.	transcript_id "file_1_file_1_jg10148.t1"; gene_id "file_1_file_1_jg10148"
Contig_6	AUGUSTUS	gene	3214320	3214991	.	+	.	jg10148
Contig_6	AUGUSTUS	CDS	3214892	3214991	0.92	+	1	transcript_id "file_1_file_1_jg10148.t1"; gene_id "file_1_file_1_jg10148";
Contig_6	AUGUSTUS	exon	3214892	3214991	.	+	.	transcript_id "file_1_file_1_jg10148.t1"; gene_id "file_1_file_1_jg10148";
Contig_6	AUGUSTUS	stop_codon	3214989	3214991	.	+	0	transcript_id "file_1_file_1_jg10148.t1"; gene_id "file_1_file_1_jg10148";
Contig_8	AUGUSTUS	stop_codon	36369	36371	.	-	0	transcript_id "file_1_file_1_jg3651.t1"; gene_id "file_1_file_1_jg3651";
Contig_8	AUGUSTUS	CDS	36369	37049	0.98	-	0	transcript_id "file_1_file_1_jg3651.t1"; gene_id "file_1_file_1_jg3651";
Contig_8	AUGUSTUS	exon	36369	37049	.	-	.	transcript_id "file_1_file_1_jg3651.t1"; gene_id "file_1_file_1_jg3651";
Contig_8	AUGUSTUS	transcript	36369	37049	.	-	.	transcript_id "file_1_file_1_jg3651.t1"; gene_id "file_1_file_1_jg3651"
Contig_8	AUGUSTUS	gene	36369	37049	.	-	.	jg3651
Contig_8	AUGUSTUS	start_codon	37047	37049	.	-	0	transcript_id "file_1_file_1_jg3651.t1"; gene_id "file_1_file_1_jg3651";
Contig_37	AUGUSTUS	start_codon	1364412	1364414	.	+	0	transcript_id "file_1_file_1_jg9664.t1"; gene_id "file_1_file_1_jg9664";
Contig_37	AUGUSTUS	CDS	1364412	1364552	1	+	0	transcript_id "file_1_file_1_jg9664.t1"; gene_id "file_1_file_1_jg9664";
Contig_37	AUGUSTUS	exon	1364412	1364552	.	+	.	transcript_id "file_1_file_1_jg9664.t1"; gene_id "file_1_file_1_jg9664";
Contig_37	AUGUSTUS	intron	1364553	1365498	.	+	.	transcript_id "file_1_file_1_jg9664.t1"; gene_id "file_1_file_1_jg9664";
Contig_37	AUGUSTUS	CDS	1365499	1365637	1	+	0	transcript_id "file_1_file_1_jg9664.t1"; gene_id "file_1_file_1_jg9664";
Contig_37	AUGUSTUS	exon	1365499	1365637	.	+	.	transcript_id "file_1_file_1_jg9664.t1"; gene_id "file_1_file_1_jg9664";
Contig_37	AUGUSTUS	intron	1365638	1365757	.	+	.	transcript_id "file_1_file_1_jg9664.t1"; gene_id "file_1_file_1_jg9664";
Contig_37	AUGUSTUS	transcript	1364412	1366488	.	+	.	transcript_id "file_1_file_1_jg9664.t1"; gene_id "file_1_file_1_jg9664"
Contig_37	AUGUSTUS	gene	1364412	1366488	.	+	.	jg9664
Contig_37	AUGUSTUS	CDS	1365758	1366488	1	+	2	transcript_id "file_1_file_1_jg9664.t1"; gene_id "file_1_file_1_jg9664";
Contig_37	AUGUSTUS	exon	1365758	1366488	.	+	.	transcript_id "file_1_file_1_jg9664.t1"; gene_id "file_1_file_1_jg9664";
Contig_37	AUGUSTUS	stop_codon	1366486	1366488	.	+	0	transcript_id "file_1_file_1_jg9664.t1"; gene_id "file_1_file_1_jg9664";
Contig_22	AUGUSTUS	stop_codon	239239	239241	.	-	0	transcript_id "file_1_file_1_jg6472.t2"; gene_id "file_1_file_1_jg6472";
Contig_22	AUGUSTUS	CDS	239239	239385	1	-	0	transcript_id "file_1_file_1_jg6472.t2"; gene_id "file_1_file_1_jg6472";
Contig_22	AUGUSTUS	exon	239239	239385	.	-	.	transcript_id "file_1_file_1_jg6472.t2"; gene_id "file_1_file_1_jg6472";
Contig_22	AUGUSTUS	intron	239386	240440	.	-	.	transcript_id "file_1_file_1_jg6472.t2"; gene_id "file_1_file_1_jg6472";
Contig_22	AUGUSTUS	CDS	240441	240684	1	-	1	transcript_id "file_1_file_1_jg6472.t2"; gene_id "file_1_file_1_jg6472";
Contig_22	AUGUSTUS	exon	240441	240684	.	-	.	transcript_id "file_1_file_1_jg6472.t2"; gene_id "file_1_file_1_jg6472";
Contig_22	AUGUSTUS	intron	240685	240784	.	-	.	transcript_id "file_1_file_1_jg6472.t2"; gene_id "file_1_file_1_jg6472";
Contig_22	AUGUSTUS	CDS	240785	241177	1	-	1	transcript_id "file_1_file_1_jg6472.t2"; gene_id "file_1_file_1_jg6472";
Contig_22	AUGUSTUS	exon	240785	241177	.	-	.	transcript_id "file_1_file_1_jg6472.t2"; gene_id "file_1_file_1_jg6472";
Contig_22	AUGUSTUS	intron	241178	241255	.	-	.	transcript_id "file_1_file_1_jg6472.t2"; gene_id "file_1_file_1_jg6472";
Contig_22	AUGUSTUS	CDS	241256	241486	1	-	1	transcript_id "file_1_file_1_jg6472.t2"; gene_id "file_1_file_1_jg6472";
Contig_22	AUGUSTUS	exon	241256	241486	.	-	.	transcript_id "file_1_file_1_jg6472.t2"; gene_id "file_1_file_1_jg6472";
Contig_22	AUGUSTUS	intron	241487	241547	.	-	.	transcript_id "file_1_file_1_jg6472.t2"; gene_id "file_1_file_1_jg6472";
Contig_22	AUGUSTUS	CDS	241548	241882	1	-	0	transcript_id "file_1_file_1_jg6472.t2"; gene_id "file_1_file_1_jg6472";
Contig_22	AUGUSTUS	exon	241548	241882	.	-	.	transcript_id "file_1_file_1_jg6472.t2"; gene_id "file_1_file_1_jg6472";
Contig_22	AUGUSTUS	intron	241883	241957	.	-	.	transcript_id "file_1_file_1_jg6472.t2"; gene_id "file_1_file_1_jg6472";
Contig_22	AUGUSTUS	CDS	241958	242154	1	-	2	transcript_id "file_1_file_1_jg6472.t2"; gene_id "file_1_file_1_jg6472";
Contig_22	AUGUSTUS	exon	241958	242154	.	-	.	transcript_id "file_1_file_1_jg6472.t2"; gene_id "file_1_file_1_jg6472";
Contig_22	AUGUSTUS	intron	242155	246112	.	-	.	transcript_id "file_1_file_1_jg6472.t2"; gene_id "file_1_file_1_jg6472";
Contig_22	AUGUSTUS	CDS	246113	246287	1	-	0	transcript_id "file_1_file_1_jg6472.t2"; gene_id "file_1_file_1_jg6472";
Contig_22	AUGUSTUS	exon	246113	246287	.	-	.	transcript_id "file_1_file_1_jg6472.t2"; gene_id "file_1_file_1_jg6472";
Contig_22	AUGUSTUS	intron	246288	247623	.	-	.	transcript_id "file_1_file_1_jg6472.t2"; gene_id "file_1_file_1_jg6472";
Contig_22	AUGUSTUS	CDS	247624	247736	0.67	-	2	transcript_id "file_1_file_1_jg6472.t2"; gene_id "file_1_file_1_jg6472";
Contig_22	AUGUSTUS	exon	247624	247736	.	-	.	transcript_id "file_1_file_1_jg6472.t2"; gene_id "file_1_file_1_jg6472";
Contig_22	AUGUSTUS	intron	247737	247952	.	-	.	transcript_id "file_1_file_1_jg6472.t2"; gene_id "file_1_file_1_jg6472";
Contig_22	AUGUSTUS	transcript	239239	247989	.	-	.	transcript_id "file_1_file_1_jg6472.t2"; gene_id "file_1_file_1_jg6472"
Contig_22	AUGUSTUS	gene	239239	247989	.	-	.	jg6472
Contig_22	AUGUSTUS	CDS	247953	247989	1	-	0	transcript_id "file_1_file_1_jg6472.t2"; gene_id "file_1_file_1_jg6472";
Contig_22	AUGUSTUS	exon	247953	247989	.	-	.	transcript_id "file_1_file_1_jg6472.t2"; gene_id "file_1_file_1_jg6472";
Contig_22	AUGUSTUS	start_codon	247987	247989	.	-	0	transcript_id "file_1_file_1_jg6472.t2"; gene_id "file_1_file_1_jg6472";
Cepheus	AUGUSTUS	stop_codon	4957189	4957191	.	-	0	transcript_id "file_1_file_1_jg11158.t1"; gene_id "file_1_file_1_jg11158";
Cepheus	AUGUSTUS	CDS	4957189	4957734	1	-	0	transcript_id "file_1_file_1_jg11158.t1"; gene_id "file_1_file_1_jg11158";
Cepheus	AUGUSTUS	exon	4957189	4957734	.	-	.	transcript_id "file_1_file_1_jg11158.t1"; gene_id "file_1_file_1_jg11158";
Cepheus	AUGUSTUS	transcript	4957189	4957734	.	-	.	transcript_id "file_1_file_1_jg11158.t1"; gene_id "file_1_file_1_jg11158"
Cepheus	AUGUSTUS	gene	4957189	4957734	.	-	.	jg11158
Cepheus	AUGUSTUS	start_codon	4957732	4957734	.	-	0	transcript_id "file_1_file_1_jg11158.t1"; gene_id "file_1_file_1_jg11158";
Contig_6	AUGUSTUS	start_codon	3038220	3038222	.	+	0	transcript_id "file_1_file_1_jg10128.t1"; gene_id "file_1_file_1_jg10128";
Contig_6	AUGUSTUS	CDS	3038220	3038360	0.65	+	0	transcript_id "file_1_file_1_jg10128.t1"; gene_id "file_1_file_1_jg10128";
Contig_6	AUGUSTUS	exon	3038220	3038360	.	+	.	transcript_id "file_1_file_1_jg10128.t1"; gene_id "file_1_file_1_jg10128";
Contig_6	AUGUSTUS	intron	3038361	3038425	.	+	.	transcript_id "file_1_file_1_jg10128.t1"; gene_id "file_1_file_1_jg10128";
Contig_6	AUGUSTUS	CDS	3038426	3038507	0.45	+	0	transcript_id "file_1_file_1_jg10128.t1"; gene_id "file_1_file_1_jg10128";
Contig_6	AUGUSTUS	exon	3038426	3038507	.	+	.	transcript_id "file_1_file_1_jg10128.t1"; gene_id "file_1_file_1_jg10128";
Contig_6	AUGUSTUS	intron	3038508	3038559	.	+	.	transcript_id "file_1_file_1_jg10128.t1"; gene_id "file_1_file_1_jg10128";
Contig_6	AUGUSTUS	CDS	3038560	3040031	0.37	+	2	transcript_id "file_1_file_1_jg10128.t1"; gene_id "file_1_file_1_jg10128";
Contig_6	AUGUSTUS	exon	3038560	3040031	.	+	.	transcript_id "file_1_file_1_jg10128.t1"; gene_id "file_1_file_1_jg10128";
Contig_6	AUGUSTUS	intron	3040032	3040100	.	+	.	transcript_id "file_1_file_1_jg10128.t1"; gene_id "file_1_file_1_jg10128";
Contig_6	AUGUSTUS	CDS	3040101	3040278	0.76	+	0	transcript_id "file_1_file_1_jg10128.t1"; gene_id "file_1_file_1_jg10128";
Contig_6	AUGUSTUS	exon	3040101	3040278	.	+	.	transcript_id "file_1_file_1_jg10128.t1"; gene_id "file_1_file_1_jg10128";
Contig_6	AUGUSTUS	intron	3040279	3040379	.	+	.	transcript_id "file_1_file_1_jg10128.t1"; gene_id "file_1_file_1_jg10128";
Contig_6	AUGUSTUS	CDS	3040380	3040721	1	+	2	transcript_id "file_1_file_1_jg10128.t1"; gene_id "file_1_file_1_jg10128";
Contig_6	AUGUSTUS	exon	3040380	3040721	.	+	.	transcript_id "file_1_file_1_jg10128.t1"; gene_id "file_1_file_1_jg10128";
Contig_6	AUGUSTUS	intron	3040722	3040786	.	+	.	transcript_id "file_1_file_1_jg10128.t1"; gene_id "file_1_file_1_jg10128";
Contig_6	AUGUSTUS	transcript	3038220	3040932	.	+	.	transcript_id "file_1_file_1_jg10128.t1"; gene_id "file_1_file_1_jg10128"
Contig_6	AUGUSTUS	gene	3038220	3040932	.	+	.	jg10128
Contig_6	AUGUSTUS	CDS	3040787	3040932	0.99	+	2	transcript_id "file_1_file_1_jg10128.t1"; gene_id "file_1_file_1_jg10128";
Contig_6	AUGUSTUS	exon	3040787	3040932	.	+	.	transcript_id "file_1_file_1_jg10128.t1"; gene_id "file_1_file_1_jg10128";
Contig_6	AUGUSTUS	stop_codon	3040930	3040932	.	+	0	transcript_id "file_1_file_1_jg10128.t1"; gene_id "file_1_file_1_jg10128";
Draco	AUGUSTUS	stop_codon	11446121	11446123	.	-	0	transcript_id "file_1_file_1_jg16349.t1"; gene_id "file_1_file_1_jg16349";
Draco	AUGUSTUS	CDS	11446121	11446570	1	-	0	transcript_id "file_1_file_1_jg16349.t1"; gene_id "file_1_file_1_jg16349";
Draco	AUGUSTUS	exon	11446121	11446570	.	-	.	transcript_id "file_1_file_1_jg16349.t1"; gene_id "file_1_file_1_jg16349";
Draco	AUGUSTUS	intron	11446571	11446629	.	-	.	transcript_id "file_1_file_1_jg16349.t1"; gene_id "file_1_file_1_jg16349";
Draco	AUGUSTUS	transcript	11446121	11446692	.	-	.	transcript_id "file_1_file_1_jg16349.t1"; gene_id "file_1_file_1_jg16349"
Draco	AUGUSTUS	gene	11446121	11446692	.	-	.	jg16349
Draco	AUGUSTUS	CDS	11446630	11446692	1	-	0	transcript_id "file_1_file_1_jg16349.t1"; gene_id "file_1_file_1_jg16349";
Draco	AUGUSTUS	exon	11446630	11446692	.	-	.	transcript_id "file_1_file_1_jg16349.t1"; gene_id "file_1_file_1_jg16349";
Draco	AUGUSTUS	start_codon	11446690	11446692	.	-	0	transcript_id "file_1_file_1_jg16349.t1"; gene_id "file_1_file_1_jg16349";
Andromeda	AUGUSTUS	stop_codon	5471978	5471980	.	-	0	transcript_id "file_1_file_1_jg7473.t1"; gene_id "file_1_file_1_jg7473";
Andromeda	AUGUSTUS	CDS	5471978	5472065	0.66	-	1	transcript_id "file_1_file_1_jg7473.t1"; gene_id "file_1_file_1_jg7473";
Andromeda	AUGUSTUS	exon	5471978	5472065	.	-	.	transcript_id "file_1_file_1_jg7473.t1"; gene_id "file_1_file_1_jg7473";
Andromeda	AUGUSTUS	intron	5472066	5472307	.	-	.	transcript_id "file_1_file_1_jg7473.t1"; gene_id "file_1_file_1_jg7473";
Andromeda	AUGUSTUS	transcript	5471978	5472453	.	-	.	transcript_id "file_1_file_1_jg7473.t1"; gene_id "file_1_file_1_jg7473"
Andromeda	AUGUSTUS	gene	5471978	5472453	.	-	.	jg7473
Andromeda	AUGUSTUS	CDS	5472308	5472453	0.66	-	0	transcript_id "file_1_file_1_jg7473.t1"; gene_id "file_1_file_1_jg7473";
Andromeda	AUGUSTUS	exon	5472308	5472453	.	-	.	transcript_id "file_1_file_1_jg7473.t1"; gene_id "file_1_file_1_jg7473";
Andromeda	AUGUSTUS	start_codon	5472451	5472453	.	-	0	transcript_id "file_1_file_1_jg7473.t1"; gene_id "file_1_file_1_jg7473";
Draco	AUGUSTUS	stop_codon	3403290	3403292	.	-	0	transcript_id "file_1_file_1_jg15200.t1"; gene_id "file_1_file_1_jg15200";
Draco	AUGUSTUS	CDS	3403290	3403408	0.52	-	2	transcript_id "file_1_file_1_jg15200.t1"; gene_id "file_1_file_1_jg15200";
Draco	AUGUSTUS	exon	3403290	3403408	.	-	.	transcript_id "file_1_file_1_jg15200.t1"; gene_id "file_1_file_1_jg15200";
Draco	AUGUSTUS	intron	3403409	3404758	.	-	.	transcript_id "file_1_file_1_jg15200.t1"; gene_id "file_1_file_1_jg15200";
Draco	AUGUSTUS	transcript	3403290	3404870	.	-	.	transcript_id "file_1_file_1_jg15200.t1"; gene_id "file_1_file_1_jg15200"
Draco	AUGUSTUS	gene	3403290	3404870	.	-	.	jg15200
Draco	AUGUSTUS	CDS	3404759	3404870	0.47	-	0	transcript_id "file_1_file_1_jg15200.t1"; gene_id "file_1_file_1_jg15200";
Draco	AUGUSTUS	exon	3404759	3404870	.	-	.	transcript_id "file_1_file_1_jg15200.t1"; gene_id "file_1_file_1_jg15200";
Draco	AUGUSTUS	start_codon	3404868	3404870	.	-	0	transcript_id "file_1_file_1_jg15200.t1"; gene_id "file_1_file_1_jg15200";
Contig_84	AUGUSTUS	start_codon	190980	190982	.	+	0	transcript_id "file_1_file_1_jg16804.t1"; gene_id "file_1_file_1_jg16804";
Contig_84	AUGUSTUS	CDS	190980	191240	0.96	+	0	transcript_id "file_1_file_1_jg16804.t1"; gene_id "file_1_file_1_jg16804";
Contig_84	AUGUSTUS	exon	190980	191240	.	+	.	transcript_id "file_1_file_1_jg16804.t1"; gene_id "file_1_file_1_jg16804";
Contig_84	AUGUSTUS	transcript	190980	191240	.	+	.	transcript_id "file_1_file_1_jg16804.t1"; gene_id "file_1_file_1_jg16804"
Contig_84	AUGUSTUS	gene	190980	191240	.	+	.	jg16804
Contig_84	AUGUSTUS	stop_codon	191238	191240	.	+	0	transcript_id "file_1_file_1_jg16804.t1"; gene_id "file_1_file_1_jg16804";
Contig_8	AUGUSTUS	start_codon	3460385	3460387	.	+	0	transcript_id "file_1_file_1_jg3992.t1"; gene_id "file_1_file_1_jg3992";
Contig_8	AUGUSTUS	CDS	3460385	3460412	1	+	0	transcript_id "file_1_file_1_jg3992.t1"; gene_id "file_1_file_1_jg3992";
Contig_8	AUGUSTUS	exon	3460385	3460412	.	+	.	transcript_id "file_1_file_1_jg3992.t1"; gene_id "file_1_file_1_jg3992";
Contig_8	AUGUSTUS	intron	3460413	3461567	.	+	.	transcript_id "file_1_file_1_jg3992.t1"; gene_id "file_1_file_1_jg3992";
Contig_8	AUGUSTUS	CDS	3461568	3461729	1	+	2	transcript_id "file_1_file_1_jg3992.t1"; gene_id "file_1_file_1_jg3992";
Contig_8	AUGUSTUS	exon	3461568	3461729	.	+	.	transcript_id "file_1_file_1_jg3992.t1"; gene_id "file_1_file_1_jg3992";
Contig_8	AUGUSTUS	intron	3461730	3465673	.	+	.	transcript_id "file_1_file_1_jg3992.t1"; gene_id "file_1_file_1_jg3992";
Contig_8	AUGUSTUS	CDS	3465674	3465781	1	+	2	transcript_id "file_1_file_1_jg3992.t1"; gene_id "file_1_file_1_jg3992";
Contig_8	AUGUSTUS	exon	3465674	3465781	.	+	.	transcript_id "file_1_file_1_jg3992.t1"; gene_id "file_1_file_1_jg3992";
Contig_8	AUGUSTUS	intron	3465782	3466209	.	+	.	transcript_id "file_1_file_1_jg3992.t1"; gene_id "file_1_file_1_jg3992";
Contig_8	AUGUSTUS	CDS	3466210	3466538	1	+	2	transcript_id "file_1_file_1_jg3992.t1"; gene_id "file_1_file_1_jg3992";
Contig_8	AUGUSTUS	exon	3466210	3466538	.	+	.	transcript_id "file_1_file_1_jg3992.t1"; gene_id "file_1_file_1_jg3992";
Contig_8	AUGUSTUS	intron	3466539	3466692	.	+	.	transcript_id "file_1_file_1_jg3992.t1"; gene_id "file_1_file_1_jg3992";
Contig_8	AUGUSTUS	CDS	3466693	3467013	1	+	0	transcript_id "file_1_file_1_jg3992.t1"; gene_id "file_1_file_1_jg3992";
Contig_8	AUGUSTUS	exon	3466693	3467013	.	+	.	transcript_id "file_1_file_1_jg3992.t1"; gene_id "file_1_file_1_jg3992";
Contig_8	AUGUSTUS	intron	3467014	3467071	.	+	.	transcript_id "file_1_file_1_jg3992.t1"; gene_id "file_1_file_1_jg3992";
Contig_8	AUGUSTUS	CDS	3467072	3467260	1	+	0	transcript_id "file_1_file_1_jg3992.t1"; gene_id "file_1_file_1_jg3992";
Contig_8	AUGUSTUS	exon	3467072	3467260	.	+	.	transcript_id "file_1_file_1_jg3992.t1"; gene_id "file_1_file_1_jg3992";
Contig_8	AUGUSTUS	intron	3467261	3467473	.	+	.	transcript_id "file_1_file_1_jg3992.t1"; gene_id "file_1_file_1_jg3992";
Contig_8	AUGUSTUS	CDS	3467474	3467743	1	+	0	transcript_id "file_1_file_1_jg3992.t1"; gene_id "file_1_file_1_jg3992";
Contig_8	AUGUSTUS	exon	3467474	3467743	.	+	.	transcript_id "file_1_file_1_jg3992.t1"; gene_id "file_1_file_1_jg3992";
Contig_8	AUGUSTUS	intron	3467744	3467806	.	+	.	transcript_id "file_1_file_1_jg3992.t1"; gene_id "file_1_file_1_jg3992";
Contig_8	AUGUSTUS	CDS	3467807	3468063	1	+	0	transcript_id "file_1_file_1_jg3992.t1"; gene_id "file_1_file_1_jg3992";
Contig_8	AUGUSTUS	exon	3467807	3468063	.	+	.	transcript_id "file_1_file_1_jg3992.t1"; gene_id "file_1_file_1_jg3992";
Contig_8	AUGUSTUS	intron	3468064	3468561	.	+	.	transcript_id "file_1_file_1_jg3992.t1"; gene_id "file_1_file_1_jg3992";
Contig_8	AUGUSTUS	CDS	3468562	3468812	1	+	1	transcript_id "file_1_file_1_jg3992.t1"; gene_id "file_1_file_1_jg3992";
Contig_8	AUGUSTUS	exon	3468562	3468812	.	+	.	transcript_id "file_1_file_1_jg3992.t1"; gene_id "file_1_file_1_jg3992";
Contig_8	AUGUSTUS	intron	3468813	3468873	.	+	.	transcript_id "file_1_file_1_jg3992.t1"; gene_id "file_1_file_1_jg3992";
Contig_8	AUGUSTUS	CDS	3468874	3469227	1	+	2	transcript_id "file_1_file_1_jg3992.t1"; gene_id "file_1_file_1_jg3992";
Contig_8	AUGUSTUS	exon	3468874	3469227	.	+	.	transcript_id "file_1_file_1_jg3992.t1"; gene_id "file_1_file_1_jg3992";
Contig_8	AUGUSTUS	intron	3469228	3469557	.	+	.	transcript_id "file_1_file_1_jg3992.t1"; gene_id "file_1_file_1_jg3992";
Contig_8	AUGUSTUS	CDS	3469558	3469685	1	+	2	transcript_id "file_1_file_1_jg3992.t1"; gene_id "file_1_file_1_jg3992";
Contig_8	AUGUSTUS	exon	3469558	3469685	.	+	.	transcript_id "file_1_file_1_jg3992.t1"; gene_id "file_1_file_1_jg3992";
Contig_8	AUGUSTUS	intron	3469686	3469748	.	+	.	transcript_id "file_1_file_1_jg3992.t1"; gene_id "file_1_file_1_jg3992";
Contig_8	AUGUSTUS	CDS	3469749	3469864	1	+	0	transcript_id "file_1_file_1_jg3992.t1"; gene_id "file_1_file_1_jg3992";
Contig_8	AUGUSTUS	exon	3469749	3469864	.	+	.	transcript_id "file_1_file_1_jg3992.t1"; gene_id "file_1_file_1_jg3992";
Contig_8	AUGUSTUS	intron	3469865	3470714	.	+	.	transcript_id "file_1_file_1_jg3992.t1"; gene_id "file_1_file_1_jg3992";
Contig_8	AUGUSTUS	transcript	3460385	3470850	.	+	.	transcript_id "file_1_file_1_jg3992.t1"; gene_id "file_1_file_1_jg3992"
Contig_8	AUGUSTUS	gene	3460385	3470850	.	+	.	jg3992
Contig_8	AUGUSTUS	CDS	3470715	3470850	1	+	1	transcript_id "file_1_file_1_jg3992.t1"; gene_id "file_1_file_1_jg3992";
Contig_8	AUGUSTUS	exon	3470715	3470850	.	+	.	transcript_id "file_1_file_1_jg3992.t1"; gene_id "file_1_file_1_jg3992";
Contig_8	AUGUSTUS	stop_codon	3470848	3470850	.	+	0	transcript_id "file_1_file_1_jg3992.t1"; gene_id "file_1_file_1_jg3992";
Contig_19	AUGUSTUS	start_codon	2326711	2326713	.	+	0	transcript_id "file_1_file_1_jg3094.t1"; gene_id "file_1_file_1_jg3094";
Contig_19	AUGUSTUS	CDS	2326711	2326762	0.29	+	0	transcript_id "file_1_file_1_jg3094.t1"; gene_id "file_1_file_1_jg3094";
Contig_19	AUGUSTUS	exon	2326711	2326762	.	+	.	transcript_id "file_1_file_1_jg3094.t1"; gene_id "file_1_file_1_jg3094";
Contig_19	AUGUSTUS	intron	2326763	2326820	.	+	.	transcript_id "file_1_file_1_jg3094.t1"; gene_id "file_1_file_1_jg3094";
Contig_19	AUGUSTUS	CDS	2326821	2326958	1	+	2	transcript_id "file_1_file_1_jg3094.t1"; gene_id "file_1_file_1_jg3094";
Contig_19	AUGUSTUS	exon	2326821	2326958	.	+	.	transcript_id "file_1_file_1_jg3094.t1"; gene_id "file_1_file_1_jg3094";
Contig_19	AUGUSTUS	intron	2326959	2327258	.	+	.	transcript_id "file_1_file_1_jg3094.t1"; gene_id "file_1_file_1_jg3094";
Contig_19	AUGUSTUS	CDS	2327259	2327404	1	+	2	transcript_id "file_1_file_1_jg3094.t1"; gene_id "file_1_file_1_jg3094";
Contig_19	AUGUSTUS	exon	2327259	2327404	.	+	.	transcript_id "file_1_file_1_jg3094.t1"; gene_id "file_1_file_1_jg3094";
Contig_19	AUGUSTUS	intron	2327405	2327453	.	+	.	transcript_id "file_1_file_1_jg3094.t1"; gene_id "file_1_file_1_jg3094";
Contig_19	AUGUSTUS	CDS	2327454	2327719	0.36	+	0	transcript_id "file_1_file_1_jg3094.t1"; gene_id "file_1_file_1_jg3094";
Contig_19	AUGUSTUS	exon	2327454	2327719	.	+	.	transcript_id "file_1_file_1_jg3094.t1"; gene_id "file_1_file_1_jg3094";
Contig_19	AUGUSTUS	intron	2327720	2327780	.	+	.	transcript_id "file_1_file_1_jg3094.t1"; gene_id "file_1_file_1_jg3094";
Contig_19	AUGUSTUS	transcript	2326711	2327802	.	+	.	transcript_id "file_1_file_1_jg3094.t1"; gene_id "file_1_file_1_jg3094"
Contig_19	AUGUSTUS	gene	2326711	2327802	.	+	.	jg3094
Contig_19	AUGUSTUS	CDS	2327781	2327802	0.7	+	1	transcript_id "file_1_file_1_jg3094.t1"; gene_id "file_1_file_1_jg3094";
Contig_19	AUGUSTUS	exon	2327781	2327802	.	+	.	transcript_id "file_1_file_1_jg3094.t1"; gene_id "file_1_file_1_jg3094";
Contig_19	AUGUSTUS	stop_codon	2327800	2327802	.	+	0	transcript_id "file_1_file_1_jg3094.t1"; gene_id "file_1_file_1_jg3094";
Cepheus	AUGUSTUS	start_codon	4699564	4699566	.	+	0	transcript_id "file_1_file_1_jg11131.t1"; gene_id "file_1_file_1_jg11131";
Cepheus	AUGUSTUS	CDS	4699564	4699656	0.67	+	0	transcript_id "file_1_file_1_jg11131.t1"; gene_id "file_1_file_1_jg11131";
Cepheus	AUGUSTUS	exon	4699564	4699656	.	+	.	transcript_id "file_1_file_1_jg11131.t1"; gene_id "file_1_file_1_jg11131";
Cepheus	AUGUSTUS	intron	4699657	4699721	.	+	.	transcript_id "file_1_file_1_jg11131.t1"; gene_id "file_1_file_1_jg11131";
Cepheus	AUGUSTUS	CDS	4699722	4699743	0.67	+	0	transcript_id "file_1_file_1_jg11131.t1"; gene_id "file_1_file_1_jg11131";
Cepheus	AUGUSTUS	exon	4699722	4699743	.	+	.	transcript_id "file_1_file_1_jg11131.t1"; gene_id "file_1_file_1_jg11131";
Cepheus	AUGUSTUS	intron	4699744	4699805	.	+	.	transcript_id "file_1_file_1_jg11131.t1"; gene_id "file_1_file_1_jg11131";
Cepheus	AUGUSTUS	transcript	4699564	4700116	.	+	.	transcript_id "file_1_file_1_jg11131.t1"; gene_id "file_1_file_1_jg11131"
Cepheus	AUGUSTUS	gene	4699564	4700116	.	+	.	jg11131
Cepheus	AUGUSTUS	CDS	4699806	4700116	1	+	2	transcript_id "file_1_file_1_jg11131.t1"; gene_id "file_1_file_1_jg11131";
Cepheus	AUGUSTUS	exon	4699806	4700116	.	+	.	transcript_id "file_1_file_1_jg11131.t1"; gene_id "file_1_file_1_jg11131";
Cepheus	AUGUSTUS	stop_codon	4700114	4700116	.	+	0	transcript_id "file_1_file_1_jg11131.t1"; gene_id "file_1_file_1_jg11131";
Gemini	AUGUSTUS	stop_codon	9998608	9998610	.	-	0	transcript_id "file_1_file_1_jg1075.t1"; gene_id "file_1_file_1_jg1075";
Gemini	AUGUSTUS	CDS	9998608	9999348	1	-	0	transcript_id "file_1_file_1_jg1075.t1"; gene_id "file_1_file_1_jg1075";
Gemini	AUGUSTUS	exon	9998608	9999348	.	-	.	transcript_id "file_1_file_1_jg1075.t1"; gene_id "file_1_file_1_jg1075";
Gemini	AUGUSTUS	transcript	9998608	9999348	.	-	.	transcript_id "file_1_file_1_jg1075.t1"; gene_id "file_1_file_1_jg1075"
Gemini	AUGUSTUS	gene	9998608	9999348	.	-	.	jg1075
Gemini	AUGUSTUS	start_codon	9999346	9999348	.	-	0	transcript_id "file_1_file_1_jg1075.t1"; gene_id "file_1_file_1_jg1075";
Contig_6	AUGUSTUS	start_codon	4974218	4974220	.	+	0	transcript_id "file_1_file_1_jg10386.t1"; gene_id "file_1_file_1_jg10386";
Contig_6	AUGUSTUS	CDS	4974218	4974221	0.89	+	0	transcript_id "file_1_file_1_jg10386.t1"; gene_id "file_1_file_1_jg10386";
Contig_6	AUGUSTUS	exon	4974218	4974221	.	+	.	transcript_id "file_1_file_1_jg10386.t1"; gene_id "file_1_file_1_jg10386";
Contig_6	AUGUSTUS	intron	4974222	4974588	.	+	.	transcript_id "file_1_file_1_jg10386.t1"; gene_id "file_1_file_1_jg10386";
Contig_6	AUGUSTUS	CDS	4974589	4975210	1	+	2	transcript_id "file_1_file_1_jg10386.t1"; gene_id "file_1_file_1_jg10386";
Contig_6	AUGUSTUS	exon	4974589	4975210	.	+	.	transcript_id "file_1_file_1_jg10386.t1"; gene_id "file_1_file_1_jg10386";
Contig_6	AUGUSTUS	intron	4975211	4975603	.	+	.	transcript_id "file_1_file_1_jg10386.t1"; gene_id "file_1_file_1_jg10386";
Contig_6	AUGUSTUS	CDS	4975604	4975727	1	+	1	transcript_id "file_1_file_1_jg10386.t1"; gene_id "file_1_file_1_jg10386";
Contig_6	AUGUSTUS	exon	4975604	4975727	.	+	.	transcript_id "file_1_file_1_jg10386.t1"; gene_id "file_1_file_1_jg10386";
Contig_6	AUGUSTUS	intron	4975728	4975824	.	+	.	transcript_id "file_1_file_1_jg10386.t1"; gene_id "file_1_file_1_jg10386";
Contig_6	AUGUSTUS	CDS	4975825	4976316	1	+	0	transcript_id "file_1_file_1_jg10386.t1"; gene_id "file_1_file_1_jg10386";
Contig_6	AUGUSTUS	exon	4975825	4976316	.	+	.	transcript_id "file_1_file_1_jg10386.t1"; gene_id "file_1_file_1_jg10386";
Contig_6	AUGUSTUS	intron	4976317	4976374	.	+	.	transcript_id "file_1_file_1_jg10386.t1"; gene_id "file_1_file_1_jg10386";
Contig_6	AUGUSTUS	CDS	4976375	4976566	1	+	0	transcript_id "file_1_file_1_jg10386.t1"; gene_id "file_1_file_1_jg10386";
Contig_6	AUGUSTUS	exon	4976375	4976566	.	+	.	transcript_id "file_1_file_1_jg10386.t1"; gene_id "file_1_file_1_jg10386";
Contig_6	AUGUSTUS	intron	4976567	4976646	.	+	.	transcript_id "file_1_file_1_jg10386.t1"; gene_id "file_1_file_1_jg10386";
Contig_6	AUGUSTUS	CDS	4976647	4976835	1	+	0	transcript_id "file_1_file_1_jg10386.t1"; gene_id "file_1_file_1_jg10386";
Contig_6	AUGUSTUS	exon	4976647	4976835	.	+	.	transcript_id "file_1_file_1_jg10386.t1"; gene_id "file_1_file_1_jg10386";
Contig_6	AUGUSTUS	intron	4976836	4977111	.	+	.	transcript_id "file_1_file_1_jg10386.t1"; gene_id "file_1_file_1_jg10386";
Contig_6	AUGUSTUS	transcript	4974218	4977267	.	+	.	transcript_id "file_1_file_1_jg10386.t1"; gene_id "file_1_file_1_jg10386"
Contig_6	AUGUSTUS	gene	4974218	4977267	.	+	.	jg10386
Contig_6	AUGUSTUS	CDS	4977112	4977267	1	+	0	transcript_id "file_1_file_1_jg10386.t1"; gene_id "file_1_file_1_jg10386";
Contig_6	AUGUSTUS	exon	4977112	4977267	.	+	.	transcript_id "file_1_file_1_jg10386.t1"; gene_id "file_1_file_1_jg10386";
Contig_6	AUGUSTUS	stop_codon	4977265	4977267	.	+	0	transcript_id "file_1_file_1_jg10386.t1"; gene_id "file_1_file_1_jg10386";
Contig_6	GeneMark.hmm	start_codon	3444350	3444352	.	+	0	gene_id "file_1_file_2_12782_g"; transcript_id "file_1_file_2_12782_t"; count "file_1_file_2_1_1";
Contig_6	GeneMark.hmm	CDS	3444350	3444447	.	+	0	gene_id "file_1_file_2_12782_g"; transcript_id "file_1_file_2_12782_t"; evidence "file_1_file_2_0_1"; cds_type "file_1_file_2_Initial"; count "file_1_file_2_1_2"; anchored "file_1_file_2_0_1";
Contig_6	GeneMark.hmm	exon	3444350	3444447	0	+	.	gene_id "file_1_file_2_12782_g"; transcript_id "file_1_file_2_12782_t"; evidence "file_1_file_2_0_1"; cds_type "file_1_file_2_Initial"; count "file_1_file_2_1_2"; anchored "file_1_file_2_0_1";
Contig_6	GeneMark.hmm	CDS	3444519	3444546	.	+	1	gene_id "file_1_file_2_12782_g"; transcript_id "file_1_file_2_12782_t"; evidence "file_1_file_2_1_0"; cds_type "file_1_file_2_Terminal"; count "file_1_file_2_2_2"; anchored "file_1_file_2_1_0";
Contig_6	GeneMark.hmm	exon	3444519	3444546	0	+	.	gene_id "file_1_file_2_12782_g"; transcript_id "file_1_file_2_12782_t"; evidence "file_1_file_2_1_0"; cds_type "file_1_file_2_Terminal"; count "file_1_file_2_2_2"; anchored "file_1_file_2_1_0";
Contig_6	GeneMark.hmm	stop_codon	3444544	3444546	.	+	0	gene_id "file_1_file_2_12782_g"; transcript_id "file_1_file_2_12782_t"; count "file_1_file_2_1_1";
Cepheus	AUGUSTUS	start_codon	6203696	6203698	.	+	0	transcript_id "file_1_file_1_jg11251.t1"; gene_id "file_1_file_1_jg11251";
Cepheus	AUGUSTUS	CDS	6203696	6203864	1	+	0	transcript_id "file_1_file_1_jg11251.t1"; gene_id "file_1_file_1_jg11251";
Cepheus	AUGUSTUS	exon	6203696	6203864	.	+	.	transcript_id "file_1_file_1_jg11251.t1"; gene_id "file_1_file_1_jg11251";
Cepheus	AUGUSTUS	intron	6203865	6203922	.	+	.	transcript_id "file_1_file_1_jg11251.t1"; gene_id "file_1_file_1_jg11251";
Cepheus	AUGUSTUS	CDS	6203923	6204041	1	+	2	transcript_id "file_1_file_1_jg11251.t1"; gene_id "file_1_file_1_jg11251";
Cepheus	AUGUSTUS	exon	6203923	6204041	.	+	.	transcript_id "file_1_file_1_jg11251.t1"; gene_id "file_1_file_1_jg11251";
Cepheus	AUGUSTUS	intron	6204042	6204102	.	+	.	transcript_id "file_1_file_1_jg11251.t1"; gene_id "file_1_file_1_jg11251";
Cepheus	AUGUSTUS	CDS	6204103	6204253	1	+	0	transcript_id "file_1_file_1_jg11251.t1"; gene_id "file_1_file_1_jg11251";
Cepheus	AUGUSTUS	exon	6204103	6204253	.	+	.	transcript_id "file_1_file_1_jg11251.t1"; gene_id "file_1_file_1_jg11251";
Cepheus	AUGUSTUS	intron	6204254	6204312	.	+	.	transcript_id "file_1_file_1_jg11251.t1"; gene_id "file_1_file_1_jg11251";
Cepheus	AUGUSTUS	transcript	6203696	6204452	.	+	.	transcript_id "file_1_file_1_jg11251.t1"; gene_id "file_1_file_1_jg11251"
Cepheus	AUGUSTUS	gene	6203696	6204452	.	+	.	jg11251
Cepheus	AUGUSTUS	CDS	6204313	6204452	1	+	2	transcript_id "file_1_file_1_jg11251.t1"; gene_id "file_1_file_1_jg11251";
Cepheus	AUGUSTUS	exon	6204313	6204452	.	+	.	transcript_id "file_1_file_1_jg11251.t1"; gene_id "file_1_file_1_jg11251";
Cepheus	AUGUSTUS	stop_codon	6204450	6204452	.	+	0	transcript_id "file_1_file_1_jg11251.t1"; gene_id "file_1_file_1_jg11251";
Contig_22	AUGUSTUS	stop_codon	407547	407549	.	-	0	transcript_id "file_1_file_1_jg6488.t2"; gene_id "file_1_file_1_jg6488";
Contig_22	AUGUSTUS	CDS	407547	407573	1	-	0	transcript_id "file_1_file_1_jg6488.t2"; gene_id "file_1_file_1_jg6488";
Contig_22	AUGUSTUS	exon	407547	407573	.	-	.	transcript_id "file_1_file_1_jg6488.t2"; gene_id "file_1_file_1_jg6488";
Contig_22	AUGUSTUS	intron	407574	408939	.	-	.	transcript_id "file_1_file_1_jg6488.t2"; gene_id "file_1_file_1_jg6488";
Contig_22	AUGUSTUS	CDS	408940	409595	1	-	2	transcript_id "file_1_file_1_jg6488.t2"; gene_id "file_1_file_1_jg6488";
Contig_22	AUGUSTUS	exon	408940	409595	.	-	.	transcript_id "file_1_file_1_jg6488.t2"; gene_id "file_1_file_1_jg6488";
Contig_22	AUGUSTUS	intron	409596	409709	.	-	.	transcript_id "file_1_file_1_jg6488.t2"; gene_id "file_1_file_1_jg6488";
Contig_22	AUGUSTUS	CDS	409710	409747	1	-	1	transcript_id "file_1_file_1_jg6488.t2"; gene_id "file_1_file_1_jg6488";
Contig_22	AUGUSTUS	exon	409710	409747	.	-	.	transcript_id "file_1_file_1_jg6488.t2"; gene_id "file_1_file_1_jg6488";
Contig_22	AUGUSTUS	intron	409748	410107	.	-	.	transcript_id "file_1_file_1_jg6488.t2"; gene_id "file_1_file_1_jg6488";
Contig_22	AUGUSTUS	CDS	410108	410466	1	-	0	transcript_id "file_1_file_1_jg6488.t2"; gene_id "file_1_file_1_jg6488";
Contig_22	AUGUSTUS	exon	410108	410466	.	-	.	transcript_id "file_1_file_1_jg6488.t2"; gene_id "file_1_file_1_jg6488";
Contig_22	AUGUSTUS	intron	410467	411104	.	-	.	transcript_id "file_1_file_1_jg6488.t2"; gene_id "file_1_file_1_jg6488";
Contig_22	AUGUSTUS	transcript	407547	411113	.	-	.	transcript_id "file_1_file_1_jg6488.t2"; gene_id "file_1_file_1_jg6488"
Contig_22	AUGUSTUS	CDS	411105	411113	1	-	0	transcript_id "file_1_file_1_jg6488.t2"; gene_id "file_1_file_1_jg6488";
Contig_22	AUGUSTUS	exon	411105	411113	.	-	.	transcript_id "file_1_file_1_jg6488.t2"; gene_id "file_1_file_1_jg6488";
Contig_22	AUGUSTUS	start_codon	411111	411113	.	-	0	transcript_id "file_1_file_1_jg6488.t2"; gene_id "file_1_file_1_jg6488";
Contig_6	AUGUSTUS	start_codon	3832129	3832131	.	+	0	transcript_id "file_1_file_1_jg10227.t2"; gene_id "file_1_file_1_jg10227";
Contig_6	AUGUSTUS	CDS	3832129	3832195	1	+	0	transcript_id "file_1_file_1_jg10227.t2"; gene_id "file_1_file_1_jg10227";
Contig_6	AUGUSTUS	exon	3832129	3832195	.	+	.	transcript_id "file_1_file_1_jg10227.t2"; gene_id "file_1_file_1_jg10227";
Contig_6	AUGUSTUS	intron	3832196	3833465	.	+	.	transcript_id "file_1_file_1_jg10227.t2"; gene_id "file_1_file_1_jg10227";
Contig_6	AUGUSTUS	CDS	3833466	3833630	1	+	2	transcript_id "file_1_file_1_jg10227.t2"; gene_id "file_1_file_1_jg10227";
Contig_6	AUGUSTUS	exon	3833466	3833630	.	+	.	transcript_id "file_1_file_1_jg10227.t2"; gene_id "file_1_file_1_jg10227";
Contig_6	AUGUSTUS	intron	3833631	3833980	.	+	.	transcript_id "file_1_file_1_jg10227.t2"; gene_id "file_1_file_1_jg10227";
Contig_6	AUGUSTUS	CDS	3833981	3834145	1	+	2	transcript_id "file_1_file_1_jg10227.t2"; gene_id "file_1_file_1_jg10227";
Contig_6	AUGUSTUS	exon	3833981	3834145	.	+	.	transcript_id "file_1_file_1_jg10227.t2"; gene_id "file_1_file_1_jg10227";
Contig_6	AUGUSTUS	intron	3834146	3835099	.	+	.	transcript_id "file_1_file_1_jg10227.t2"; gene_id "file_1_file_1_jg10227";
Contig_6	AUGUSTUS	transcript	3832129	3835293	.	+	.	transcript_id "file_1_file_1_jg10227.t2"; gene_id "file_1_file_1_jg10227"
Contig_6	AUGUSTUS	CDS	3835100	3835293	1	+	2	transcript_id "file_1_file_1_jg10227.t2"; gene_id "file_1_file_1_jg10227";
Contig_6	AUGUSTUS	exon	3835100	3835293	.	+	.	transcript_id "file_1_file_1_jg10227.t2"; gene_id "file_1_file_1_jg10227";
Contig_6	AUGUSTUS	stop_codon	3835291	3835293	.	+	0	transcript_id "file_1_file_1_jg10227.t2"; gene_id "file_1_file_1_jg10227";
Andromeda	AUGUSTUS	start_codon	23471394	23471396	.	+	0	transcript_id "file_1_file_1_jg9380.t1"; gene_id "file_1_file_1_jg9380";
Andromeda	AUGUSTUS	CDS	23471394	23471499	0.99	+	0	transcript_id "file_1_file_1_jg9380.t1"; gene_id "file_1_file_1_jg9380";
Andromeda	AUGUSTUS	exon	23471394	23471499	.	+	.	transcript_id "file_1_file_1_jg9380.t1"; gene_id "file_1_file_1_jg9380";
Andromeda	AUGUSTUS	intron	23471500	23472528	.	+	.	transcript_id "file_1_file_1_jg9380.t1"; gene_id "file_1_file_1_jg9380";
Andromeda	AUGUSTUS	CDS	23472529	23472666	0.99	+	2	transcript_id "file_1_file_1_jg9380.t1"; gene_id "file_1_file_1_jg9380";
Andromeda	AUGUSTUS	exon	23472529	23472666	.	+	.	transcript_id "file_1_file_1_jg9380.t1"; gene_id "file_1_file_1_jg9380";
Andromeda	AUGUSTUS	intron	23472667	23472797	.	+	.	transcript_id "file_1_file_1_jg9380.t1"; gene_id "file_1_file_1_jg9380";
Andromeda	AUGUSTUS	CDS	23472798	23472943	1	+	2	transcript_id "file_1_file_1_jg9380.t1"; gene_id "file_1_file_1_jg9380";
Andromeda	AUGUSTUS	exon	23472798	23472943	.	+	.	transcript_id "file_1_file_1_jg9380.t1"; gene_id "file_1_file_1_jg9380";
Andromeda	AUGUSTUS	intron	23472944	23473001	.	+	.	transcript_id "file_1_file_1_jg9380.t1"; gene_id "file_1_file_1_jg9380";
Andromeda	AUGUSTUS	CDS	23473002	23473215	1	+	0	transcript_id "file_1_file_1_jg9380.t1"; gene_id "file_1_file_1_jg9380";
Andromeda	AUGUSTUS	exon	23473002	23473215	.	+	.	transcript_id "file_1_file_1_jg9380.t1"; gene_id "file_1_file_1_jg9380";
Andromeda	AUGUSTUS	intron	23473216	23473444	.	+	.	transcript_id "file_1_file_1_jg9380.t1"; gene_id "file_1_file_1_jg9380";
Andromeda	AUGUSTUS	CDS	23473445	23474754	1	+	2	transcript_id "file_1_file_1_jg9380.t1"; gene_id "file_1_file_1_jg9380";
Andromeda	AUGUSTUS	exon	23473445	23474754	.	+	.	transcript_id "file_1_file_1_jg9380.t1"; gene_id "file_1_file_1_jg9380";
Andromeda	AUGUSTUS	intron	23474755	23474980	.	+	.	transcript_id "file_1_file_1_jg9380.t1"; gene_id "file_1_file_1_jg9380";
Andromeda	AUGUSTUS	transcript	23471394	23476801	.	+	.	transcript_id "file_1_file_1_jg9380.t1"; gene_id "file_1_file_1_jg9380"
Andromeda	AUGUSTUS	gene	23471394	23476801	.	+	.	jg9380
Andromeda	AUGUSTUS	CDS	23474981	23476801	1	+	0	transcript_id "file_1_file_1_jg9380.t1"; gene_id "file_1_file_1_jg9380";
Andromeda	AUGUSTUS	exon	23474981	23476801	.	+	.	transcript_id "file_1_file_1_jg9380.t1"; gene_id "file_1_file_1_jg9380";
Andromeda	AUGUSTUS	stop_codon	23476799	23476801	.	+	0	transcript_id "file_1_file_1_jg9380.t1"; gene_id "file_1_file_1_jg9380";
Andromeda	AUGUSTUS	stop_codon	5908202	5908204	.	-	0	transcript_id "file_1_file_1_jg7532.t1"; gene_id "file_1_file_1_jg7532";
Andromeda	AUGUSTUS	CDS	5908202	5909908	1	-	0	transcript_id "file_1_file_1_jg7532.t1"; gene_id "file_1_file_1_jg7532";
Andromeda	AUGUSTUS	exon	5908202	5909908	.	-	.	transcript_id "file_1_file_1_jg7532.t1"; gene_id "file_1_file_1_jg7532";
Andromeda	AUGUSTUS	intron	5909909	5909963	.	-	.	transcript_id "file_1_file_1_jg7532.t1"; gene_id "file_1_file_1_jg7532";
Andromeda	AUGUSTUS	transcript	5908202	5910482	.	-	.	transcript_id "file_1_file_1_jg7532.t1"; gene_id "file_1_file_1_jg7532"
Andromeda	AUGUSTUS	gene	5908202	5910482	.	-	.	jg7532
Andromeda	AUGUSTUS	CDS	5909964	5910482	1	-	0	transcript_id "file_1_file_1_jg7532.t1"; gene_id "file_1_file_1_jg7532";
Andromeda	AUGUSTUS	exon	5909964	5910482	.	-	.	transcript_id "file_1_file_1_jg7532.t1"; gene_id "file_1_file_1_jg7532";
Andromeda	AUGUSTUS	start_codon	5910480	5910482	.	-	0	transcript_id "file_1_file_1_jg7532.t1"; gene_id "file_1_file_1_jg7532";
Gemini	AUGUSTUS	stop_codon	4845998	4846000	.	-	0	transcript_id "file_1_file_1_jg523.t1"; gene_id "file_1_file_1_jg523";
Gemini	AUGUSTUS	CDS	4845998	4846525	1	-	0	transcript_id "file_1_file_1_jg523.t1"; gene_id "file_1_file_1_jg523";
Gemini	AUGUSTUS	exon	4845998	4846525	.	-	.	transcript_id "file_1_file_1_jg523.t1"; gene_id "file_1_file_1_jg523";
Gemini	AUGUSTUS	intron	4846526	4846665	.	-	.	transcript_id "file_1_file_1_jg523.t1"; gene_id "file_1_file_1_jg523";
Gemini	AUGUSTUS	transcript	4845998	4846731	.	-	.	transcript_id "file_1_file_1_jg523.t1"; gene_id "file_1_file_1_jg523"
Gemini	AUGUSTUS	gene	4845998	4846731	.	-	.	jg523
Gemini	AUGUSTUS	CDS	4846666	4846731	1	-	0	transcript_id "file_1_file_1_jg523.t1"; gene_id "file_1_file_1_jg523";
Gemini	AUGUSTUS	exon	4846666	4846731	.	-	.	transcript_id "file_1_file_1_jg523.t1"; gene_id "file_1_file_1_jg523";
Gemini	AUGUSTUS	start_codon	4846729	4846731	.	-	0	transcript_id "file_1_file_1_jg523.t1"; gene_id "file_1_file_1_jg523";
Cepheus	AUGUSTUS	stop_codon	9220222	9220224	.	-	0	transcript_id "file_1_file_1_jg11616.t1"; gene_id "file_1_file_1_jg11616";
Cepheus	AUGUSTUS	CDS	9220222	9220724	1	-	2	transcript_id "file_1_file_1_jg11616.t1"; gene_id "file_1_file_1_jg11616";
Cepheus	AUGUSTUS	exon	9220222	9220724	.	-	.	transcript_id "file_1_file_1_jg11616.t1"; gene_id "file_1_file_1_jg11616";
Cepheus	AUGUSTUS	intron	9220725	9220806	.	-	.	transcript_id "file_1_file_1_jg11616.t1"; gene_id "file_1_file_1_jg11616";
Cepheus	AUGUSTUS	transcript	9220222	9221212	.	-	.	transcript_id "file_1_file_1_jg11616.t1"; gene_id "file_1_file_1_jg11616"
Cepheus	AUGUSTUS	gene	9220222	9221212	.	-	.	jg11616
Cepheus	AUGUSTUS	CDS	9220807	9221212	1	-	0	transcript_id "file_1_file_1_jg11616.t1"; gene_id "file_1_file_1_jg11616";
Cepheus	AUGUSTUS	exon	9220807	9221212	.	-	.	transcript_id "file_1_file_1_jg11616.t1"; gene_id "file_1_file_1_jg11616";
Cepheus	AUGUSTUS	start_codon	9221210	9221212	.	-	0	transcript_id "file_1_file_1_jg11616.t1"; gene_id "file_1_file_1_jg11616";
Andromeda	AUGUSTUS	start_codon	9268252	9268254	.	+	0	transcript_id "file_1_file_1_jg7895.t1"; gene_id "file_1_file_1_jg7895";
Andromeda	AUGUSTUS	CDS	9268252	9268378	1	+	0	transcript_id "file_1_file_1_jg7895.t1"; gene_id "file_1_file_1_jg7895";
Andromeda	AUGUSTUS	exon	9268252	9268378	.	+	.	transcript_id "file_1_file_1_jg7895.t1"; gene_id "file_1_file_1_jg7895";
Andromeda	AUGUSTUS	intron	9268379	9268431	.	+	.	transcript_id "file_1_file_1_jg7895.t1"; gene_id "file_1_file_1_jg7895";
Andromeda	AUGUSTUS	transcript	9268252	9269207	.	+	.	transcript_id "file_1_file_1_jg7895.t1"; gene_id "file_1_file_1_jg7895"
Andromeda	AUGUSTUS	gene	9268252	9269207	.	+	.	jg7895
Andromeda	AUGUSTUS	CDS	9268432	9269207	1	+	2	transcript_id "file_1_file_1_jg7895.t1"; gene_id "file_1_file_1_jg7895";
Andromeda	AUGUSTUS	exon	9268432	9269207	.	+	.	transcript_id "file_1_file_1_jg7895.t1"; gene_id "file_1_file_1_jg7895";
Andromeda	AUGUSTUS	stop_codon	9269205	9269207	.	+	0	transcript_id "file_1_file_1_jg7895.t1"; gene_id "file_1_file_1_jg7895";
Cepheus	AUGUSTUS	stop_codon	923169	923171	.	-	0	transcript_id "file_1_file_1_jg10728.t1"; gene_id "file_1_file_1_jg10728";
Cepheus	AUGUSTUS	CDS	923169	923337	1	-	1	transcript_id "file_1_file_1_jg10728.t1"; gene_id "file_1_file_1_jg10728";
Cepheus	AUGUSTUS	exon	923169	923337	.	-	.	transcript_id "file_1_file_1_jg10728.t1"; gene_id "file_1_file_1_jg10728";
Cepheus	AUGUSTUS	intron	923338	925192	.	-	.	transcript_id "file_1_file_1_jg10728.t1"; gene_id "file_1_file_1_jg10728";
Cepheus	AUGUSTUS	CDS	925193	925699	1	-	1	transcript_id "file_1_file_1_jg10728.t1"; gene_id "file_1_file_1_jg10728";
Cepheus	AUGUSTUS	exon	925193	925699	.	-	.	transcript_id "file_1_file_1_jg10728.t1"; gene_id "file_1_file_1_jg10728";
Cepheus	AUGUSTUS	intron	925700	925756	.	-	.	transcript_id "file_1_file_1_jg10728.t1"; gene_id "file_1_file_1_jg10728";
Cepheus	AUGUSTUS	CDS	925757	926020	1	-	1	transcript_id "file_1_file_1_jg10728.t1"; gene_id "file_1_file_1_jg10728";
Cepheus	AUGUSTUS	exon	925757	926020	.	-	.	transcript_id "file_1_file_1_jg10728.t1"; gene_id "file_1_file_1_jg10728";
Cepheus	AUGUSTUS	intron	926021	930242	.	-	.	transcript_id "file_1_file_1_jg10728.t1"; gene_id "file_1_file_1_jg10728";
Cepheus	AUGUSTUS	CDS	930243	930397	1	-	0	transcript_id "file_1_file_1_jg10728.t1"; gene_id "file_1_file_1_jg10728";
Cepheus	AUGUSTUS	exon	930243	930397	.	-	.	transcript_id "file_1_file_1_jg10728.t1"; gene_id "file_1_file_1_jg10728";
Cepheus	AUGUSTUS	intron	930398	930453	.	-	.	transcript_id "file_1_file_1_jg10728.t1"; gene_id "file_1_file_1_jg10728";
Cepheus	AUGUSTUS	transcript	923169	930516	.	-	.	transcript_id "file_1_file_1_jg10728.t1"; gene_id "file_1_file_1_jg10728"
Cepheus	AUGUSTUS	gene	923169	930516	.	-	.	jg10728
Cepheus	AUGUSTUS	CDS	930454	930516	1	-	0	transcript_id "file_1_file_1_jg10728.t1"; gene_id "file_1_file_1_jg10728";
Cepheus	AUGUSTUS	exon	930454	930516	.	-	.	transcript_id "file_1_file_1_jg10728.t1"; gene_id "file_1_file_1_jg10728";
Cepheus	AUGUSTUS	start_codon	930514	930516	.	-	0	transcript_id "file_1_file_1_jg10728.t1"; gene_id "file_1_file_1_jg10728";
Contig_9	AUGUSTUS	start_codon	1109445	1109447	.	+	0	transcript_id "file_1_file_1_jg5772.t1"; gene_id "file_1_file_1_jg5772";
Contig_9	AUGUSTUS	CDS	1109445	1109559	1	+	0	transcript_id "file_1_file_1_jg5772.t1"; gene_id "file_1_file_1_jg5772";
Contig_9	AUGUSTUS	exon	1109445	1109559	.	+	.	transcript_id "file_1_file_1_jg5772.t1"; gene_id "file_1_file_1_jg5772";
Contig_9	AUGUSTUS	intron	1109560	1109623	.	+	.	transcript_id "file_1_file_1_jg5772.t1"; gene_id "file_1_file_1_jg5772";
Contig_9	AUGUSTUS	CDS	1109624	1109733	1	+	2	transcript_id "file_1_file_1_jg5772.t1"; gene_id "file_1_file_1_jg5772";
Contig_9	AUGUSTUS	exon	1109624	1109733	.	+	.	transcript_id "file_1_file_1_jg5772.t1"; gene_id "file_1_file_1_jg5772";
Contig_9	AUGUSTUS	intron	1109734	1109786	.	+	.	transcript_id "file_1_file_1_jg5772.t1"; gene_id "file_1_file_1_jg5772";
Contig_9	AUGUSTUS	CDS	1109787	1109937	1	+	0	transcript_id "file_1_file_1_jg5772.t1"; gene_id "file_1_file_1_jg5772";
Contig_9	AUGUSTUS	exon	1109787	1109937	.	+	.	transcript_id "file_1_file_1_jg5772.t1"; gene_id "file_1_file_1_jg5772";
Contig_9	AUGUSTUS	intron	1109938	1109993	.	+	.	transcript_id "file_1_file_1_jg5772.t1"; gene_id "file_1_file_1_jg5772";
Contig_9	AUGUSTUS	CDS	1109994	1110177	1	+	2	transcript_id "file_1_file_1_jg5772.t1"; gene_id "file_1_file_1_jg5772";
Contig_9	AUGUSTUS	exon	1109994	1110177	.	+	.	transcript_id "file_1_file_1_jg5772.t1"; gene_id "file_1_file_1_jg5772";
Contig_9	AUGUSTUS	intron	1110178	1110446	.	+	.	transcript_id "file_1_file_1_jg5772.t1"; gene_id "file_1_file_1_jg5772";
Contig_9	AUGUSTUS	CDS	1110447	1110904	0.99	+	1	transcript_id "file_1_file_1_jg5772.t1"; gene_id "file_1_file_1_jg5772";
Contig_9	AUGUSTUS	exon	1110447	1110904	.	+	.	transcript_id "file_1_file_1_jg5772.t1"; gene_id "file_1_file_1_jg5772";
Contig_9	AUGUSTUS	intron	1110905	1110963	.	+	.	transcript_id "file_1_file_1_jg5772.t1"; gene_id "file_1_file_1_jg5772";
Contig_9	AUGUSTUS	CDS	1110964	1111100	1	+	2	transcript_id "file_1_file_1_jg5772.t1"; gene_id "file_1_file_1_jg5772";
Contig_9	AUGUSTUS	exon	1110964	1111100	.	+	.	transcript_id "file_1_file_1_jg5772.t1"; gene_id "file_1_file_1_jg5772";
Contig_9	AUGUSTUS	intron	1111101	1111159	.	+	.	transcript_id "file_1_file_1_jg5772.t1"; gene_id "file_1_file_1_jg5772";
Contig_9	AUGUSTUS	CDS	1111160	1111349	1	+	0	transcript_id "file_1_file_1_jg5772.t1"; gene_id "file_1_file_1_jg5772";
Contig_9	AUGUSTUS	exon	1111160	1111349	.	+	.	transcript_id "file_1_file_1_jg5772.t1"; gene_id "file_1_file_1_jg5772";
Contig_9	AUGUSTUS	intron	1111350	1111405	.	+	.	transcript_id "file_1_file_1_jg5772.t1"; gene_id "file_1_file_1_jg5772";
Contig_9	AUGUSTUS	CDS	1111406	1111453	1	+	2	transcript_id "file_1_file_1_jg5772.t1"; gene_id "file_1_file_1_jg5772";
Contig_9	AUGUSTUS	exon	1111406	1111453	.	+	.	transcript_id "file_1_file_1_jg5772.t1"; gene_id "file_1_file_1_jg5772";
Contig_9	AUGUSTUS	intron	1111454	1111509	.	+	.	transcript_id "file_1_file_1_jg5772.t1"; gene_id "file_1_file_1_jg5772";
Contig_9	AUGUSTUS	CDS	1111510	1111618	1	+	2	transcript_id "file_1_file_1_jg5772.t1"; gene_id "file_1_file_1_jg5772";
Contig_9	AUGUSTUS	exon	1111510	1111618	.	+	.	transcript_id "file_1_file_1_jg5772.t1"; gene_id "file_1_file_1_jg5772";
Contig_9	AUGUSTUS	intron	1111619	1111679	.	+	.	transcript_id "file_1_file_1_jg5772.t1"; gene_id "file_1_file_1_jg5772";
Contig_9	AUGUSTUS	transcript	1109445	1111737	.	+	.	transcript_id "file_1_file_1_jg5772.t1"; gene_id "file_1_file_1_jg5772"
Contig_9	AUGUSTUS	gene	1109445	1111737	.	+	.	jg5772
Contig_9	AUGUSTUS	CDS	1111680	1111737	1	+	1	transcript_id "file_1_file_1_jg5772.t1"; gene_id "file_1_file_1_jg5772";
Contig_9	AUGUSTUS	exon	1111680	1111737	.	+	.	transcript_id "file_1_file_1_jg5772.t1"; gene_id "file_1_file_1_jg5772";
Contig_9	AUGUSTUS	stop_codon	1111735	1111737	.	+	0	transcript_id "file_1_file_1_jg5772.t1"; gene_id "file_1_file_1_jg5772";
Cepheus	AUGUSTUS	stop_codon	2048334	2048336	.	-	0	transcript_id "file_1_file_1_jg10860.t1"; gene_id "file_1_file_1_jg10860";
Cepheus	AUGUSTUS	CDS	2048334	2049377	1	-	0	transcript_id "file_1_file_1_jg10860.t1"; gene_id "file_1_file_1_jg10860";
Cepheus	AUGUSTUS	exon	2048334	2049377	.	-	.	transcript_id "file_1_file_1_jg10860.t1"; gene_id "file_1_file_1_jg10860";
Cepheus	AUGUSTUS	intron	2049378	2050032	.	-	.	transcript_id "file_1_file_1_jg10860.t1"; gene_id "file_1_file_1_jg10860";
Cepheus	AUGUSTUS	transcript	2048334	2050092	.	-	.	transcript_id "file_1_file_1_jg10860.t1"; gene_id "file_1_file_1_jg10860"
Cepheus	AUGUSTUS	gene	2048334	2050092	.	-	.	jg10860
Cepheus	AUGUSTUS	CDS	2050033	2050092	1	-	0	transcript_id "file_1_file_1_jg10860.t1"; gene_id "file_1_file_1_jg10860";
Cepheus	AUGUSTUS	exon	2050033	2050092	.	-	.	transcript_id "file_1_file_1_jg10860.t1"; gene_id "file_1_file_1_jg10860";
Cepheus	AUGUSTUS	start_codon	2050090	2050092	.	-	0	transcript_id "file_1_file_1_jg10860.t1"; gene_id "file_1_file_1_jg10860";
Contig_19	AUGUSTUS	start_codon	1464637	1464639	.	+	0	transcript_id "file_1_file_1_jg2992.t1"; gene_id "file_1_file_1_jg2992";
Contig_19	AUGUSTUS	CDS	1464637	1465068	0.63	+	0	transcript_id "file_1_file_1_jg2992.t1"; gene_id "file_1_file_1_jg2992";
Contig_19	AUGUSTUS	exon	1464637	1465068	.	+	.	transcript_id "file_1_file_1_jg2992.t1"; gene_id "file_1_file_1_jg2992";
Contig_19	AUGUSTUS	transcript	1464637	1465068	.	+	.	transcript_id "file_1_file_1_jg2992.t1"; gene_id "file_1_file_1_jg2992"
Contig_19	AUGUSTUS	gene	1464637	1465068	.	+	.	jg2992
Contig_19	AUGUSTUS	stop_codon	1465066	1465068	.	+	0	transcript_id "file_1_file_1_jg2992.t1"; gene_id "file_1_file_1_jg2992";
Andromeda	AUGUSTUS	start_codon	1347391	1347393	.	+	0	transcript_id "file_1_file_1_jg7036.t1"; gene_id "file_1_file_1_jg7036";
Andromeda	AUGUSTUS	CDS	1347391	1347516	1	+	0	transcript_id "file_1_file_1_jg7036.t1"; gene_id "file_1_file_1_jg7036";
Andromeda	AUGUSTUS	exon	1347391	1347516	.	+	.	transcript_id "file_1_file_1_jg7036.t1"; gene_id "file_1_file_1_jg7036";
Andromeda	AUGUSTUS	intron	1347517	1347607	.	+	.	transcript_id "file_1_file_1_jg7036.t1"; gene_id "file_1_file_1_jg7036";
Andromeda	AUGUSTUS	CDS	1347608	1347750	0.85	+	0	transcript_id "file_1_file_1_jg7036.t1"; gene_id "file_1_file_1_jg7036";
Andromeda	AUGUSTUS	exon	1347608	1347750	.	+	.	transcript_id "file_1_file_1_jg7036.t1"; gene_id "file_1_file_1_jg7036";
Andromeda	AUGUSTUS	intron	1347751	1347937	.	+	.	transcript_id "file_1_file_1_jg7036.t1"; gene_id "file_1_file_1_jg7036";
Andromeda	AUGUSTUS	CDS	1347938	1347984	0.55	+	1	transcript_id "file_1_file_1_jg7036.t1"; gene_id "file_1_file_1_jg7036";
Andromeda	AUGUSTUS	exon	1347938	1347984	.	+	.	transcript_id "file_1_file_1_jg7036.t1"; gene_id "file_1_file_1_jg7036";
Andromeda	AUGUSTUS	intron	1347985	1349641	.	+	.	transcript_id "file_1_file_1_jg7036.t1"; gene_id "file_1_file_1_jg7036";
Andromeda	AUGUSTUS	CDS	1349642	1349665	0.51	+	2	transcript_id "file_1_file_1_jg7036.t1"; gene_id "file_1_file_1_jg7036";
Andromeda	AUGUSTUS	exon	1349642	1349665	.	+	.	transcript_id "file_1_file_1_jg7036.t1"; gene_id "file_1_file_1_jg7036";
Andromeda	AUGUSTUS	intron	1349666	1350803	.	+	.	transcript_id "file_1_file_1_jg7036.t1"; gene_id "file_1_file_1_jg7036";
Andromeda	AUGUSTUS	transcript	1347391	1350907	.	+	.	transcript_id "file_1_file_1_jg7036.t1"; gene_id "file_1_file_1_jg7036"
Andromeda	AUGUSTUS	gene	1347391	1350907	.	+	.	jg7036
Andromeda	AUGUSTUS	CDS	1350804	1350907	0.79	+	2	transcript_id "file_1_file_1_jg7036.t1"; gene_id "file_1_file_1_jg7036";
Andromeda	AUGUSTUS	exon	1350804	1350907	.	+	.	transcript_id "file_1_file_1_jg7036.t1"; gene_id "file_1_file_1_jg7036";
Andromeda	AUGUSTUS	stop_codon	1350905	1350907	.	+	0	transcript_id "file_1_file_1_jg7036.t1"; gene_id "file_1_file_1_jg7036";
Andromeda	AUGUSTUS	stop_codon	3192258	3192260	.	-	0	transcript_id "file_1_file_1_jg7179.t1"; gene_id "file_1_file_1_jg7179";
Andromeda	AUGUSTUS	CDS	3192258	3192823	1	-	2	transcript_id "file_1_file_1_jg7179.t1"; gene_id "file_1_file_1_jg7179";
Andromeda	AUGUSTUS	exon	3192258	3192823	.	-	.	transcript_id "file_1_file_1_jg7179.t1"; gene_id "file_1_file_1_jg7179";
Andromeda	AUGUSTUS	intron	3192824	3192911	.	-	.	transcript_id "file_1_file_1_jg7179.t1"; gene_id "file_1_file_1_jg7179";
Andromeda	AUGUSTUS	CDS	3192912	3193258	1	-	1	transcript_id "file_1_file_1_jg7179.t1"; gene_id "file_1_file_1_jg7179";
Andromeda	AUGUSTUS	exon	3192912	3193258	.	-	.	transcript_id "file_1_file_1_jg7179.t1"; gene_id "file_1_file_1_jg7179";
Andromeda	AUGUSTUS	intron	3193259	3193314	.	-	.	transcript_id "file_1_file_1_jg7179.t1"; gene_id "file_1_file_1_jg7179";
Andromeda	AUGUSTUS	transcript	3192258	3193550	.	-	.	transcript_id "file_1_file_1_jg7179.t1"; gene_id "file_1_file_1_jg7179"
Andromeda	AUGUSTUS	gene	3192258	3193550	.	-	.	jg7179
Andromeda	AUGUSTUS	CDS	3193315	3193550	1	-	0	transcript_id "file_1_file_1_jg7179.t1"; gene_id "file_1_file_1_jg7179";
Andromeda	AUGUSTUS	exon	3193315	3193550	.	-	.	transcript_id "file_1_file_1_jg7179.t1"; gene_id "file_1_file_1_jg7179";
Andromeda	AUGUSTUS	start_codon	3193548	3193550	.	-	0	transcript_id "file_1_file_1_jg7179.t1"; gene_id "file_1_file_1_jg7179";
Draco	AUGUSTUS	stop_codon	3768854	3768856	.	-	0	transcript_id "file_1_file_1_jg15248.t1"; gene_id "file_1_file_1_jg15248";
Draco	AUGUSTUS	CDS	3768854	3769036	0.96	-	0	transcript_id "file_1_file_1_jg15248.t1"; gene_id "file_1_file_1_jg15248";
Draco	AUGUSTUS	exon	3768854	3769036	.	-	.	transcript_id "file_1_file_1_jg15248.t1"; gene_id "file_1_file_1_jg15248";
Draco	AUGUSTUS	intron	3769037	3769090	.	-	.	transcript_id "file_1_file_1_jg15248.t1"; gene_id "file_1_file_1_jg15248";
Draco	AUGUSTUS	CDS	3769091	3769267	1	-	0	transcript_id "file_1_file_1_jg15248.t1"; gene_id "file_1_file_1_jg15248";
Draco	AUGUSTUS	exon	3769091	3769267	.	-	.	transcript_id "file_1_file_1_jg15248.t1"; gene_id "file_1_file_1_jg15248";
Draco	AUGUSTUS	intron	3769268	3769321	.	-	.	transcript_id "file_1_file_1_jg15248.t1"; gene_id "file_1_file_1_jg15248";
Draco	AUGUSTUS	transcript	3768854	3769579	.	-	.	transcript_id "file_1_file_1_jg15248.t1"; gene_id "file_1_file_1_jg15248"
Draco	AUGUSTUS	gene	3768854	3769579	.	-	.	jg15248
Draco	AUGUSTUS	CDS	3769322	3769579	1	-	0	transcript_id "file_1_file_1_jg15248.t1"; gene_id "file_1_file_1_jg15248";
Draco	AUGUSTUS	exon	3769322	3769579	.	-	.	transcript_id "file_1_file_1_jg15248.t1"; gene_id "file_1_file_1_jg15248";
Draco	AUGUSTUS	start_codon	3769577	3769579	.	-	0	transcript_id "file_1_file_1_jg15248.t1"; gene_id "file_1_file_1_jg15248";
Draco	AUGUSTUS	start_codon	13019029	13019031	.	+	0	transcript_id "file_1_file_1_jg16534.t1"; gene_id "file_1_file_1_jg16534";
Draco	AUGUSTUS	CDS	13019029	13019121	1	+	0	transcript_id "file_1_file_1_jg16534.t1"; gene_id "file_1_file_1_jg16534";
Draco	AUGUSTUS	exon	13019029	13019121	.	+	.	transcript_id "file_1_file_1_jg16534.t1"; gene_id "file_1_file_1_jg16534";
Draco	AUGUSTUS	intron	13019122	13019176	.	+	.	transcript_id "file_1_file_1_jg16534.t1"; gene_id "file_1_file_1_jg16534";
Draco	AUGUSTUS	CDS	13019177	13019461	1	+	0	transcript_id "file_1_file_1_jg16534.t1"; gene_id "file_1_file_1_jg16534";
Draco	AUGUSTUS	exon	13019177	13019461	.	+	.	transcript_id "file_1_file_1_jg16534.t1"; gene_id "file_1_file_1_jg16534";
Draco	AUGUSTUS	intron	13019462	13019512	.	+	.	transcript_id "file_1_file_1_jg16534.t1"; gene_id "file_1_file_1_jg16534";
Draco	AUGUSTUS	transcript	13019029	13020052	.	+	.	transcript_id "file_1_file_1_jg16534.t1"; gene_id "file_1_file_1_jg16534"
Draco	AUGUSTUS	gene	13019029	13020052	.	+	.	jg16534
Draco	AUGUSTUS	CDS	13019513	13020052	1	+	0	transcript_id "file_1_file_1_jg16534.t1"; gene_id "file_1_file_1_jg16534";
Draco	AUGUSTUS	exon	13019513	13020052	.	+	.	transcript_id "file_1_file_1_jg16534.t1"; gene_id "file_1_file_1_jg16534";
Draco	AUGUSTUS	stop_codon	13020050	13020052	.	+	0	transcript_id "file_1_file_1_jg16534.t1"; gene_id "file_1_file_1_jg16534";
Draco	AUGUSTUS	stop_codon	5628230	5628232	.	-	0	transcript_id "file_1_file_1_jg15557.t1"; gene_id "file_1_file_1_jg15557";
Draco	AUGUSTUS	CDS	5628230	5628350	1	-	1	transcript_id "file_1_file_1_jg15557.t1"; gene_id "file_1_file_1_jg15557";
Draco	AUGUSTUS	exon	5628230	5628350	.	-	.	transcript_id "file_1_file_1_jg15557.t1"; gene_id "file_1_file_1_jg15557";
Draco	AUGUSTUS	intron	5628351	5628523	.	-	.	transcript_id "file_1_file_1_jg15557.t1"; gene_id "file_1_file_1_jg15557";
Draco	AUGUSTUS	CDS	5628524	5628530	0.7	-	2	transcript_id "file_1_file_1_jg15557.t1"; gene_id "file_1_file_1_jg15557";
Draco	AUGUSTUS	exon	5628524	5628530	.	-	.	transcript_id "file_1_file_1_jg15557.t1"; gene_id "file_1_file_1_jg15557";
Draco	AUGUSTUS	intron	5628531	5628684	.	-	.	transcript_id "file_1_file_1_jg15557.t1"; gene_id "file_1_file_1_jg15557";
Draco	AUGUSTUS	transcript	5628230	5628763	.	-	.	transcript_id "file_1_file_1_jg15557.t1"; gene_id "file_1_file_1_jg15557"
Draco	AUGUSTUS	gene	5628230	5628763	.	-	.	jg15557
Draco	AUGUSTUS	CDS	5628685	5628763	0.55	-	0	transcript_id "file_1_file_1_jg15557.t1"; gene_id "file_1_file_1_jg15557";
Draco	AUGUSTUS	exon	5628685	5628763	.	-	.	transcript_id "file_1_file_1_jg15557.t1"; gene_id "file_1_file_1_jg15557";
Draco	AUGUSTUS	start_codon	5628761	5628763	.	-	0	transcript_id "file_1_file_1_jg15557.t1"; gene_id "file_1_file_1_jg15557";
Cepheus	AUGUSTUS	stop_codon	22271808	22271810	.	-	0	transcript_id "file_1_file_1_jg13217.t1"; gene_id "file_1_file_1_jg13217";
Cepheus	AUGUSTUS	CDS	22271808	22271930	1	-	0	transcript_id "file_1_file_1_jg13217.t1"; gene_id "file_1_file_1_jg13217";
Cepheus	AUGUSTUS	exon	22271808	22271930	.	-	.	transcript_id "file_1_file_1_jg13217.t1"; gene_id "file_1_file_1_jg13217";
Cepheus	AUGUSTUS	intron	22271931	22271988	.	-	.	transcript_id "file_1_file_1_jg13217.t1"; gene_id "file_1_file_1_jg13217";
Cepheus	AUGUSTUS	CDS	22271989	22272087	0.65	-	0	transcript_id "file_1_file_1_jg13217.t1"; gene_id "file_1_file_1_jg13217";
Cepheus	AUGUSTUS	exon	22271989	22272087	.	-	.	transcript_id "file_1_file_1_jg13217.t1"; gene_id "file_1_file_1_jg13217";
Cepheus	AUGUSTUS	intron	22272088	22272146	.	-	.	transcript_id "file_1_file_1_jg13217.t1"; gene_id "file_1_file_1_jg13217";
Cepheus	AUGUSTUS	CDS	22272147	22272684	0.93	-	1	transcript_id "file_1_file_1_jg13217.t1"; gene_id "file_1_file_1_jg13217";
Cepheus	AUGUSTUS	exon	22272147	22272684	.	-	.	transcript_id "file_1_file_1_jg13217.t1"; gene_id "file_1_file_1_jg13217";
Cepheus	AUGUSTUS	intron	22272685	22272743	.	-	.	transcript_id "file_1_file_1_jg13217.t1"; gene_id "file_1_file_1_jg13217";
Cepheus	AUGUSTUS	transcript	22271808	22273294	.	-	.	transcript_id "file_1_file_1_jg13217.t1"; gene_id "file_1_file_1_jg13217"
Cepheus	AUGUSTUS	gene	22271808	22273294	.	-	.	jg13217
Cepheus	AUGUSTUS	CDS	22272744	22273294	1	-	0	transcript_id "file_1_file_1_jg13217.t1"; gene_id "file_1_file_1_jg13217";
Cepheus	AUGUSTUS	exon	22272744	22273294	.	-	.	transcript_id "file_1_file_1_jg13217.t1"; gene_id "file_1_file_1_jg13217";
Cepheus	AUGUSTUS	start_codon	22273292	22273294	.	-	0	transcript_id "file_1_file_1_jg13217.t1"; gene_id "file_1_file_1_jg13217";
Gemini	AUGUSTUS	start_codon	10749238	10749240	.	+	0	transcript_id "file_1_file_1_jg1149.t1"; gene_id "file_1_file_1_jg1149";
Gemini	AUGUSTUS	CDS	10749238	10749267	1	+	0	transcript_id "file_1_file_1_jg1149.t1"; gene_id "file_1_file_1_jg1149";
Gemini	AUGUSTUS	exon	10749238	10749267	.	+	.	transcript_id "file_1_file_1_jg1149.t1"; gene_id "file_1_file_1_jg1149";
Gemini	AUGUSTUS	intron	10749268	10749325	.	+	.	transcript_id "file_1_file_1_jg1149.t1"; gene_id "file_1_file_1_jg1149";
Gemini	AUGUSTUS	CDS	10749326	10749385	0.68	+	0	transcript_id "file_1_file_1_jg1149.t1"; gene_id "file_1_file_1_jg1149";
Gemini	AUGUSTUS	exon	10749326	10749385	.	+	.	transcript_id "file_1_file_1_jg1149.t1"; gene_id "file_1_file_1_jg1149";
Gemini	AUGUSTUS	intron	10749386	10749475	.	+	.	transcript_id "file_1_file_1_jg1149.t1"; gene_id "file_1_file_1_jg1149";
Gemini	AUGUSTUS	transcript	10749238	10749967	.	+	.	transcript_id "file_1_file_1_jg1149.t1"; gene_id "file_1_file_1_jg1149"
Gemini	AUGUSTUS	gene	10749238	10749967	.	+	.	jg1149
Gemini	AUGUSTUS	CDS	10749476	10749967	0.95	+	0	transcript_id "file_1_file_1_jg1149.t1"; gene_id "file_1_file_1_jg1149";
Gemini	AUGUSTUS	exon	10749476	10749967	.	+	.	transcript_id "file_1_file_1_jg1149.t1"; gene_id "file_1_file_1_jg1149";
Gemini	AUGUSTUS	stop_codon	10749965	10749967	.	+	0	transcript_id "file_1_file_1_jg1149.t1"; gene_id "file_1_file_1_jg1149";
Gemini	AUGUSTUS	stop_codon	3159368	3159370	.	-	0	transcript_id "file_1_file_1_jg387.t1"; gene_id "file_1_file_1_jg387";
Gemini	AUGUSTUS	CDS	3159368	3159472	1	-	0	transcript_id "file_1_file_1_jg387.t1"; gene_id "file_1_file_1_jg387";
Gemini	AUGUSTUS	exon	3159368	3159472	.	-	.	transcript_id "file_1_file_1_jg387.t1"; gene_id "file_1_file_1_jg387";
Gemini	AUGUSTUS	intron	3159473	3161074	.	-	.	transcript_id "file_1_file_1_jg387.t1"; gene_id "file_1_file_1_jg387";
Gemini	AUGUSTUS	CDS	3161075	3161167	1	-	0	transcript_id "file_1_file_1_jg387.t1"; gene_id "file_1_file_1_jg387";
Gemini	AUGUSTUS	exon	3161075	3161167	.	-	.	transcript_id "file_1_file_1_jg387.t1"; gene_id "file_1_file_1_jg387";
Gemini	AUGUSTUS	intron	3161168	3161333	.	-	.	transcript_id "file_1_file_1_jg387.t1"; gene_id "file_1_file_1_jg387";
Gemini	AUGUSTUS	CDS	3161334	3161593	1	-	2	transcript_id "file_1_file_1_jg387.t1"; gene_id "file_1_file_1_jg387";
Gemini	AUGUSTUS	exon	3161334	3161593	.	-	.	transcript_id "file_1_file_1_jg387.t1"; gene_id "file_1_file_1_jg387";
Gemini	AUGUSTUS	intron	3161594	3166633	.	-	.	transcript_id "file_1_file_1_jg387.t1"; gene_id "file_1_file_1_jg387";
Gemini	AUGUSTUS	CDS	3166634	3166774	1	-	2	transcript_id "file_1_file_1_jg387.t1"; gene_id "file_1_file_1_jg387";
Gemini	AUGUSTUS	exon	3166634	3166774	.	-	.	transcript_id "file_1_file_1_jg387.t1"; gene_id "file_1_file_1_jg387";
Gemini	AUGUSTUS	intron	3166775	3167531	.	-	.	transcript_id "file_1_file_1_jg387.t1"; gene_id "file_1_file_1_jg387";
Gemini	AUGUSTUS	CDS	3167532	3167679	1	-	0	transcript_id "file_1_file_1_jg387.t1"; gene_id "file_1_file_1_jg387";
Gemini	AUGUSTUS	exon	3167532	3167679	.	-	.	transcript_id "file_1_file_1_jg387.t1"; gene_id "file_1_file_1_jg387";
Gemini	AUGUSTUS	intron	3167680	3180122	.	-	.	transcript_id "file_1_file_1_jg387.t1"; gene_id "file_1_file_1_jg387";
Gemini	AUGUSTUS	transcript	3159368	3181136	.	-	.	transcript_id "file_1_file_1_jg387.t1"; gene_id "file_1_file_1_jg387"
Gemini	AUGUSTUS	gene	3159368	3181136	.	-	.	jg387
Gemini	AUGUSTUS	CDS	3180123	3181136	1	-	0	transcript_id "file_1_file_1_jg387.t1"; gene_id "file_1_file_1_jg387";
Gemini	AUGUSTUS	exon	3180123	3181136	.	-	.	transcript_id "file_1_file_1_jg387.t1"; gene_id "file_1_file_1_jg387";
Gemini	AUGUSTUS	start_codon	3181134	3181136	.	-	0	transcript_id "file_1_file_1_jg387.t1"; gene_id "file_1_file_1_jg387";
Contig_9	AUGUSTUS	start_codon	4163797	4163799	.	+	0	transcript_id "file_1_file_1_jg6191.t2"; gene_id "file_1_file_1_jg6191";
Contig_9	AUGUSTUS	CDS	4163797	4165453	1	+	0	transcript_id "file_1_file_1_jg6191.t2"; gene_id "file_1_file_1_jg6191";
Contig_9	AUGUSTUS	exon	4163797	4165453	.	+	.	transcript_id "file_1_file_1_jg6191.t2"; gene_id "file_1_file_1_jg6191";
Contig_9	AUGUSTUS	intron	4165454	4165509	.	+	.	transcript_id "file_1_file_1_jg6191.t2"; gene_id "file_1_file_1_jg6191";
Contig_9	AUGUSTUS	CDS	4165510	4165874	1	+	2	transcript_id "file_1_file_1_jg6191.t2"; gene_id "file_1_file_1_jg6191";
Contig_9	AUGUSTUS	exon	4165510	4165874	.	+	.	transcript_id "file_1_file_1_jg6191.t2"; gene_id "file_1_file_1_jg6191";
Contig_9	AUGUSTUS	intron	4165875	4165930	.	+	.	transcript_id "file_1_file_1_jg6191.t2"; gene_id "file_1_file_1_jg6191";
Contig_9	AUGUSTUS	CDS	4165931	4166000	1	+	0	transcript_id "file_1_file_1_jg6191.t2"; gene_id "file_1_file_1_jg6191";
Contig_9	AUGUSTUS	exon	4165931	4166000	.	+	.	transcript_id "file_1_file_1_jg6191.t2"; gene_id "file_1_file_1_jg6191";
Contig_9	AUGUSTUS	intron	4166001	4166069	.	+	.	transcript_id "file_1_file_1_jg6191.t2"; gene_id "file_1_file_1_jg6191";
Contig_9	AUGUSTUS	CDS	4166070	4166167	1	+	2	transcript_id "file_1_file_1_jg6191.t2"; gene_id "file_1_file_1_jg6191";
Contig_9	AUGUSTUS	exon	4166070	4166167	.	+	.	transcript_id "file_1_file_1_jg6191.t2"; gene_id "file_1_file_1_jg6191";
Contig_9	AUGUSTUS	intron	4166168	4166230	.	+	.	transcript_id "file_1_file_1_jg6191.t2"; gene_id "file_1_file_1_jg6191";
Contig_9	AUGUSTUS	transcript	4163797	4166278	.	+	.	transcript_id "file_1_file_1_jg6191.t2"; gene_id "file_1_file_1_jg6191"
Contig_9	AUGUSTUS	CDS	4166231	4166278	1	+	0	transcript_id "file_1_file_1_jg6191.t2"; gene_id "file_1_file_1_jg6191";
Contig_9	AUGUSTUS	exon	4166231	4166278	.	+	.	transcript_id "file_1_file_1_jg6191.t2"; gene_id "file_1_file_1_jg6191";
Contig_9	AUGUSTUS	stop_codon	4166276	4166278	.	+	0	transcript_id "file_1_file_1_jg6191.t2"; gene_id "file_1_file_1_jg6191";
Gemini	AUGUSTUS	stop_codon	12504687	12504689	.	-	0	transcript_id "file_1_file_1_jg1296.t2"; gene_id "file_1_file_1_jg1296";
Gemini	AUGUSTUS	CDS	12504687	12505008	1	-	1	transcript_id "file_1_file_1_jg1296.t2"; gene_id "file_1_file_1_jg1296";
Gemini	AUGUSTUS	exon	12504687	12505008	.	-	.	transcript_id "file_1_file_1_jg1296.t2"; gene_id "file_1_file_1_jg1296";
Gemini	AUGUSTUS	intron	12505009	12505410	.	-	.	transcript_id "file_1_file_1_jg1296.t2"; gene_id "file_1_file_1_jg1296";
Gemini	AUGUSTUS	CDS	12505411	12505889	1	-	0	transcript_id "file_1_file_1_jg1296.t2"; gene_id "file_1_file_1_jg1296";
Gemini	AUGUSTUS	exon	12505411	12505889	.	-	.	transcript_id "file_1_file_1_jg1296.t2"; gene_id "file_1_file_1_jg1296";
Gemini	AUGUSTUS	intron	12505890	12505957	.	-	.	transcript_id "file_1_file_1_jg1296.t2"; gene_id "file_1_file_1_jg1296";
Gemini	AUGUSTUS	CDS	12505958	12506118	1	-	2	transcript_id "file_1_file_1_jg1296.t2"; gene_id "file_1_file_1_jg1296";
Gemini	AUGUSTUS	exon	12505958	12506118	.	-	.	transcript_id "file_1_file_1_jg1296.t2"; gene_id "file_1_file_1_jg1296";
Gemini	AUGUSTUS	intron	12506119	12507003	.	-	.	transcript_id "file_1_file_1_jg1296.t2"; gene_id "file_1_file_1_jg1296";
Gemini	AUGUSTUS	CDS	12507004	12507038	1	-	1	transcript_id "file_1_file_1_jg1296.t2"; gene_id "file_1_file_1_jg1296";
Gemini	AUGUSTUS	exon	12507004	12507038	.	-	.	transcript_id "file_1_file_1_jg1296.t2"; gene_id "file_1_file_1_jg1296";
Gemini	AUGUSTUS	intron	12507039	12508729	.	-	.	transcript_id "file_1_file_1_jg1296.t2"; gene_id "file_1_file_1_jg1296";
Gemini	AUGUSTUS	CDS	12508730	12508829	1	-	2	transcript_id "file_1_file_1_jg1296.t2"; gene_id "file_1_file_1_jg1296";
Gemini	AUGUSTUS	exon	12508730	12508829	.	-	.	transcript_id "file_1_file_1_jg1296.t2"; gene_id "file_1_file_1_jg1296";
Gemini	AUGUSTUS	intron	12508830	12508895	.	-	.	transcript_id "file_1_file_1_jg1296.t2"; gene_id "file_1_file_1_jg1296";
Gemini	AUGUSTUS	CDS	12508896	12509030	1	-	2	transcript_id "file_1_file_1_jg1296.t2"; gene_id "file_1_file_1_jg1296";
Gemini	AUGUSTUS	exon	12508896	12509030	.	-	.	transcript_id "file_1_file_1_jg1296.t2"; gene_id "file_1_file_1_jg1296";
Gemini	AUGUSTUS	intron	12509031	12509117	.	-	.	transcript_id "file_1_file_1_jg1296.t2"; gene_id "file_1_file_1_jg1296";
Gemini	AUGUSTUS	transcript	12504687	12509124	.	-	.	transcript_id "file_1_file_1_jg1296.t2"; gene_id "file_1_file_1_jg1296"
Gemini	AUGUSTUS	CDS	12509118	12509124	1	-	0	transcript_id "file_1_file_1_jg1296.t2"; gene_id "file_1_file_1_jg1296";
Gemini	AUGUSTUS	exon	12509118	12509124	.	-	.	transcript_id "file_1_file_1_jg1296.t2"; gene_id "file_1_file_1_jg1296";
Gemini	AUGUSTUS	start_codon	12509122	12509124	.	-	0	transcript_id "file_1_file_1_jg1296.t2"; gene_id "file_1_file_1_jg1296";
Andromeda	AUGUSTUS	stop_codon	25155722	25155724	.	-	0	transcript_id "file_1_file_1_jg9550.t1"; gene_id "file_1_file_1_jg9550";
Andromeda	AUGUSTUS	CDS	25155722	25155955	1	-	0	transcript_id "file_1_file_1_jg9550.t1"; gene_id "file_1_file_1_jg9550";
Andromeda	AUGUSTUS	exon	25155722	25155955	.	-	.	transcript_id "file_1_file_1_jg9550.t1"; gene_id "file_1_file_1_jg9550";
Andromeda	AUGUSTUS	intron	25155956	25156021	.	-	.	transcript_id "file_1_file_1_jg9550.t1"; gene_id "file_1_file_1_jg9550";
Andromeda	AUGUSTUS	CDS	25156022	25156166	1	-	1	transcript_id "file_1_file_1_jg9550.t1"; gene_id "file_1_file_1_jg9550";
Andromeda	AUGUSTUS	exon	25156022	25156166	.	-	.	transcript_id "file_1_file_1_jg9550.t1"; gene_id "file_1_file_1_jg9550";
Andromeda	AUGUSTUS	intron	25156167	25156227	.	-	.	transcript_id "file_1_file_1_jg9550.t1"; gene_id "file_1_file_1_jg9550";
Andromeda	AUGUSTUS	CDS	25156228	25156620	1	-	1	transcript_id "file_1_file_1_jg9550.t1"; gene_id "file_1_file_1_jg9550";
Andromeda	AUGUSTUS	exon	25156228	25156620	.	-	.	transcript_id "file_1_file_1_jg9550.t1"; gene_id "file_1_file_1_jg9550";
Andromeda	AUGUSTUS	intron	25156621	25156685	.	-	.	transcript_id "file_1_file_1_jg9550.t1"; gene_id "file_1_file_1_jg9550";
Andromeda	AUGUSTUS	CDS	25156686	25157151	1	-	2	transcript_id "file_1_file_1_jg9550.t1"; gene_id "file_1_file_1_jg9550";
Andromeda	AUGUSTUS	exon	25156686	25157151	.	-	.	transcript_id "file_1_file_1_jg9550.t1"; gene_id "file_1_file_1_jg9550";
Andromeda	AUGUSTUS	intron	25157152	25157454	.	-	.	transcript_id "file_1_file_1_jg9550.t1"; gene_id "file_1_file_1_jg9550";
Andromeda	AUGUSTUS	CDS	25157455	25158318	1	-	2	transcript_id "file_1_file_1_jg9550.t1"; gene_id "file_1_file_1_jg9550";
Andromeda	AUGUSTUS	exon	25157455	25158318	.	-	.	transcript_id "file_1_file_1_jg9550.t1"; gene_id "file_1_file_1_jg9550";
Andromeda	AUGUSTUS	intron	25158319	25158380	.	-	.	transcript_id "file_1_file_1_jg9550.t1"; gene_id "file_1_file_1_jg9550";
Andromeda	AUGUSTUS	CDS	25158381	25158594	1	-	0	transcript_id "file_1_file_1_jg9550.t1"; gene_id "file_1_file_1_jg9550";
Andromeda	AUGUSTUS	exon	25158381	25158594	.	-	.	transcript_id "file_1_file_1_jg9550.t1"; gene_id "file_1_file_1_jg9550";
Andromeda	AUGUSTUS	intron	25158595	25160484	.	-	.	transcript_id "file_1_file_1_jg9550.t1"; gene_id "file_1_file_1_jg9550";
Andromeda	AUGUSTUS	CDS	25160485	25160639	1	-	2	transcript_id "file_1_file_1_jg9550.t1"; gene_id "file_1_file_1_jg9550";
Andromeda	AUGUSTUS	exon	25160485	25160639	.	-	.	transcript_id "file_1_file_1_jg9550.t1"; gene_id "file_1_file_1_jg9550";
Andromeda	AUGUSTUS	intron	25160640	25162009	.	-	.	transcript_id "file_1_file_1_jg9550.t1"; gene_id "file_1_file_1_jg9550";
Andromeda	AUGUSTUS	CDS	25162010	25162244	1	-	0	transcript_id "file_1_file_1_jg9550.t1"; gene_id "file_1_file_1_jg9550";
Andromeda	AUGUSTUS	exon	25162010	25162244	.	-	.	transcript_id "file_1_file_1_jg9550.t1"; gene_id "file_1_file_1_jg9550";
Andromeda	AUGUSTUS	intron	25162245	25163331	.	-	.	transcript_id "file_1_file_1_jg9550.t1"; gene_id "file_1_file_1_jg9550";
Andromeda	AUGUSTUS	CDS	25163332	25163512	1	-	1	transcript_id "file_1_file_1_jg9550.t1"; gene_id "file_1_file_1_jg9550";
Andromeda	AUGUSTUS	exon	25163332	25163512	.	-	.	transcript_id "file_1_file_1_jg9550.t1"; gene_id "file_1_file_1_jg9550";
Andromeda	AUGUSTUS	intron	25163513	25164471	.	-	.	transcript_id "file_1_file_1_jg9550.t1"; gene_id "file_1_file_1_jg9550";
Andromeda	AUGUSTUS	CDS	25164472	25164654	1	-	1	transcript_id "file_1_file_1_jg9550.t1"; gene_id "file_1_file_1_jg9550";
Andromeda	AUGUSTUS	exon	25164472	25164654	.	-	.	transcript_id "file_1_file_1_jg9550.t1"; gene_id "file_1_file_1_jg9550";
Andromeda	AUGUSTUS	intron	25164655	25165459	.	-	.	transcript_id "file_1_file_1_jg9550.t1"; gene_id "file_1_file_1_jg9550";
Andromeda	AUGUSTUS	CDS	25165460	25165657	1	-	1	transcript_id "file_1_file_1_jg9550.t1"; gene_id "file_1_file_1_jg9550";
Andromeda	AUGUSTUS	exon	25165460	25165657	.	-	.	transcript_id "file_1_file_1_jg9550.t1"; gene_id "file_1_file_1_jg9550";
Andromeda	AUGUSTUS	intron	25165658	25165777	.	-	.	transcript_id "file_1_file_1_jg9550.t1"; gene_id "file_1_file_1_jg9550";
Andromeda	AUGUSTUS	CDS	25165778	25165963	1	-	1	transcript_id "file_1_file_1_jg9550.t1"; gene_id "file_1_file_1_jg9550";
Andromeda	AUGUSTUS	exon	25165778	25165963	.	-	.	transcript_id "file_1_file_1_jg9550.t1"; gene_id "file_1_file_1_jg9550";
Andromeda	AUGUSTUS	intron	25165964	25166363	.	-	.	transcript_id "file_1_file_1_jg9550.t1"; gene_id "file_1_file_1_jg9550";
Andromeda	AUGUSTUS	CDS	25166364	25166497	1	-	0	transcript_id "file_1_file_1_jg9550.t1"; gene_id "file_1_file_1_jg9550";
Andromeda	AUGUSTUS	exon	25166364	25166497	.	-	.	transcript_id "file_1_file_1_jg9550.t1"; gene_id "file_1_file_1_jg9550";
Andromeda	AUGUSTUS	intron	25166498	25168355	.	-	.	transcript_id "file_1_file_1_jg9550.t1"; gene_id "file_1_file_1_jg9550";
Andromeda	AUGUSTUS	transcript	25155722	25168514	.	-	.	transcript_id "file_1_file_1_jg9550.t1"; gene_id "file_1_file_1_jg9550"
Andromeda	AUGUSTUS	gene	25155722	25168514	.	-	.	jg9550
Andromeda	AUGUSTUS	CDS	25168356	25168514	1	-	0	transcript_id "file_1_file_1_jg9550.t1"; gene_id "file_1_file_1_jg9550";
Andromeda	AUGUSTUS	exon	25168356	25168514	.	-	.	transcript_id "file_1_file_1_jg9550.t1"; gene_id "file_1_file_1_jg9550";
Andromeda	AUGUSTUS	start_codon	25168512	25168514	.	-	0	transcript_id "file_1_file_1_jg9550.t1"; gene_id "file_1_file_1_jg9550";
Andromeda	AUGUSTUS	stop_codon	15942220	15942222	.	-	0	transcript_id "file_1_file_1_jg8518.t1"; gene_id "file_1_file_1_jg8518";
Andromeda	AUGUSTUS	CDS	15942220	15942651	0.99	-	0	transcript_id "file_1_file_1_jg8518.t1"; gene_id "file_1_file_1_jg8518";
Andromeda	AUGUSTUS	exon	15942220	15942651	.	-	.	transcript_id "file_1_file_1_jg8518.t1"; gene_id "file_1_file_1_jg8518";
Andromeda	AUGUSTUS	transcript	15942220	15942651	.	-	.	transcript_id "file_1_file_1_jg8518.t1"; gene_id "file_1_file_1_jg8518"
Andromeda	AUGUSTUS	gene	15942220	15942651	.	-	.	jg8518
Andromeda	AUGUSTUS	start_codon	15942649	15942651	.	-	0	transcript_id "file_1_file_1_jg8518.t1"; gene_id "file_1_file_1_jg8518";
Contig_5	AUGUSTUS	start_codon	2740220	2740222	.	+	0	transcript_id "file_1_file_1_jg4470.t1"; gene_id "file_1_file_1_jg4470";
Contig_5	AUGUSTUS	CDS	2740220	2740242	0.83	+	0	transcript_id "file_1_file_1_jg4470.t1"; gene_id "file_1_file_1_jg4470";
Contig_5	AUGUSTUS	exon	2740220	2740242	.	+	.	transcript_id "file_1_file_1_jg4470.t1"; gene_id "file_1_file_1_jg4470";
Contig_5	AUGUSTUS	intron	2740243	2740304	.	+	.	transcript_id "file_1_file_1_jg4470.t1"; gene_id "file_1_file_1_jg4470";
Contig_5	AUGUSTUS	CDS	2740305	2740503	0.83	+	1	transcript_id "file_1_file_1_jg4470.t1"; gene_id "file_1_file_1_jg4470";
Contig_5	AUGUSTUS	exon	2740305	2740503	.	+	.	transcript_id "file_1_file_1_jg4470.t1"; gene_id "file_1_file_1_jg4470";
Contig_5	AUGUSTUS	intron	2740504	2740564	.	+	.	transcript_id "file_1_file_1_jg4470.t1"; gene_id "file_1_file_1_jg4470";
Contig_5	AUGUSTUS	CDS	2740565	2742583	1	+	0	transcript_id "file_1_file_1_jg4470.t1"; gene_id "file_1_file_1_jg4470";
Contig_5	AUGUSTUS	exon	2740565	2742583	.	+	.	transcript_id "file_1_file_1_jg4470.t1"; gene_id "file_1_file_1_jg4470";
Contig_5	AUGUSTUS	intron	2742584	2742635	.	+	.	transcript_id "file_1_file_1_jg4470.t1"; gene_id "file_1_file_1_jg4470";
Contig_5	AUGUSTUS	CDS	2742636	2742819	1	+	0	transcript_id "file_1_file_1_jg4470.t1"; gene_id "file_1_file_1_jg4470";
Contig_5	AUGUSTUS	exon	2742636	2742819	.	+	.	transcript_id "file_1_file_1_jg4470.t1"; gene_id "file_1_file_1_jg4470";
Contig_5	AUGUSTUS	intron	2742820	2743105	.	+	.	transcript_id "file_1_file_1_jg4470.t1"; gene_id "file_1_file_1_jg4470";
Contig_5	AUGUSTUS	CDS	2743106	2743264	1	+	2	transcript_id "file_1_file_1_jg4470.t1"; gene_id "file_1_file_1_jg4470";
Contig_5	AUGUSTUS	exon	2743106	2743264	.	+	.	transcript_id "file_1_file_1_jg4470.t1"; gene_id "file_1_file_1_jg4470";
Contig_5	AUGUSTUS	intron	2743265	2743338	.	+	.	transcript_id "file_1_file_1_jg4470.t1"; gene_id "file_1_file_1_jg4470";
Contig_5	AUGUSTUS	CDS	2743339	2743455	1	+	2	transcript_id "file_1_file_1_jg4470.t1"; gene_id "file_1_file_1_jg4470";
Contig_5	AUGUSTUS	exon	2743339	2743455	.	+	.	transcript_id "file_1_file_1_jg4470.t1"; gene_id "file_1_file_1_jg4470";
Contig_5	AUGUSTUS	intron	2743456	2743512	.	+	.	transcript_id "file_1_file_1_jg4470.t1"; gene_id "file_1_file_1_jg4470";
Contig_5	AUGUSTUS	transcript	2740220	2743661	.	+	.	transcript_id "file_1_file_1_jg4470.t1"; gene_id "file_1_file_1_jg4470"
Contig_5	AUGUSTUS	gene	2740220	2743661	.	+	.	jg4470
Contig_5	AUGUSTUS	CDS	2743513	2743661	1	+	2	transcript_id "file_1_file_1_jg4470.t1"; gene_id "file_1_file_1_jg4470";
Contig_5	AUGUSTUS	exon	2743513	2743661	.	+	.	transcript_id "file_1_file_1_jg4470.t1"; gene_id "file_1_file_1_jg4470";
Contig_5	AUGUSTUS	stop_codon	2743659	2743661	.	+	0	transcript_id "file_1_file_1_jg4470.t1"; gene_id "file_1_file_1_jg4470";
Contig_44	AUGUSTUS	stop_codon	995875	995877	.	-	0	transcript_id "file_1_file_1_jg14056.t1"; gene_id "file_1_file_1_jg14056";
Contig_44	AUGUSTUS	CDS	995875	996015	1	-	0	transcript_id "file_1_file_1_jg14056.t1"; gene_id "file_1_file_1_jg14056";
Contig_44	AUGUSTUS	exon	995875	996015	.	-	.	transcript_id "file_1_file_1_jg14056.t1"; gene_id "file_1_file_1_jg14056";
Contig_44	AUGUSTUS	intron	996016	996098	.	-	.	transcript_id "file_1_file_1_jg14056.t1"; gene_id "file_1_file_1_jg14056";
Contig_44	AUGUSTUS	CDS	996099	996754	1	-	2	transcript_id "file_1_file_1_jg14056.t1"; gene_id "file_1_file_1_jg14056";
Contig_44	AUGUSTUS	exon	996099	996754	.	-	.	transcript_id "file_1_file_1_jg14056.t1"; gene_id "file_1_file_1_jg14056";
Contig_44	AUGUSTUS	intron	996755	997037	.	-	.	transcript_id "file_1_file_1_jg14056.t1"; gene_id "file_1_file_1_jg14056";
Contig_44	AUGUSTUS	CDS	997038	997427	1	-	2	transcript_id "file_1_file_1_jg14056.t1"; gene_id "file_1_file_1_jg14056";
Contig_44	AUGUSTUS	exon	997038	997427	.	-	.	transcript_id "file_1_file_1_jg14056.t1"; gene_id "file_1_file_1_jg14056";
Contig_44	AUGUSTUS	intron	997428	997612	.	-	.	transcript_id "file_1_file_1_jg14056.t1"; gene_id "file_1_file_1_jg14056";
Contig_44	AUGUSTUS	transcript	995875	997784	.	-	.	transcript_id "file_1_file_1_jg14056.t1"; gene_id "file_1_file_1_jg14056"
Contig_44	AUGUSTUS	gene	995875	997784	.	-	.	jg14056
Contig_44	AUGUSTUS	CDS	997613	997784	1	-	0	transcript_id "file_1_file_1_jg14056.t1"; gene_id "file_1_file_1_jg14056";
Contig_44	AUGUSTUS	exon	997613	997784	.	-	.	transcript_id "file_1_file_1_jg14056.t1"; gene_id "file_1_file_1_jg14056";
Contig_44	AUGUSTUS	start_codon	997782	997784	.	-	0	transcript_id "file_1_file_1_jg14056.t1"; gene_id "file_1_file_1_jg14056";
Contig_7	AUGUSTUS	start_codon	5000470	5000472	.	+	0	transcript_id "file_1_file_1_jg13871.t1"; gene_id "file_1_file_1_jg13871";
Contig_7	AUGUSTUS	CDS	5000470	5000742	1	+	0	transcript_id "file_1_file_1_jg13871.t1"; gene_id "file_1_file_1_jg13871";
Contig_7	AUGUSTUS	exon	5000470	5000742	.	+	.	transcript_id "file_1_file_1_jg13871.t1"; gene_id "file_1_file_1_jg13871";
Contig_7	AUGUSTUS	transcript	5000470	5000742	.	+	.	transcript_id "file_1_file_1_jg13871.t1"; gene_id "file_1_file_1_jg13871"
Contig_7	AUGUSTUS	gene	5000470	5000742	.	+	.	jg13871
Contig_7	AUGUSTUS	stop_codon	5000740	5000742	.	+	0	transcript_id "file_1_file_1_jg13871.t1"; gene_id "file_1_file_1_jg13871";
Contig_17	AUGUSTUS	stop_codon	1727985	1727987	.	-	0	transcript_id "file_1_file_1_jg6386.t1"; gene_id "file_1_file_1_jg6386";
Contig_17	AUGUSTUS	CDS	1727985	1729757	1	-	0	transcript_id "file_1_file_1_jg6386.t1"; gene_id "file_1_file_1_jg6386";
Contig_17	AUGUSTUS	exon	1727985	1729757	.	-	.	transcript_id "file_1_file_1_jg6386.t1"; gene_id "file_1_file_1_jg6386";
Contig_17	AUGUSTUS	transcript	1727985	1729757	.	-	.	transcript_id "file_1_file_1_jg6386.t1"; gene_id "file_1_file_1_jg6386"
Contig_17	AUGUSTUS	gene	1727985	1729757	.	-	.	jg6386
Contig_17	AUGUSTUS	start_codon	1729755	1729757	.	-	0	transcript_id "file_1_file_1_jg6386.t1"; gene_id "file_1_file_1_jg6386";
Draco	AUGUSTUS	stop_codon	11092150	11092152	.	-	0	transcript_id "file_1_file_1_jg16284.t1"; gene_id "file_1_file_1_jg16284";
Draco	AUGUSTUS	CDS	11092150	11092542	0.85	-	0	transcript_id "file_1_file_1_jg16284.t1"; gene_id "file_1_file_1_jg16284";
Draco	AUGUSTUS	exon	11092150	11092542	.	-	.	transcript_id "file_1_file_1_jg16284.t1"; gene_id "file_1_file_1_jg16284";
Draco	AUGUSTUS	intron	11092543	11092682	.	-	.	transcript_id "file_1_file_1_jg16284.t1"; gene_id "file_1_file_1_jg16284";
Draco	AUGUSTUS	transcript	11092150	11092694	.	-	.	transcript_id "file_1_file_1_jg16284.t1"; gene_id "file_1_file_1_jg16284"
Draco	AUGUSTUS	gene	11092150	11092694	.	-	.	jg16284
Draco	AUGUSTUS	CDS	11092683	11092694	0.85	-	0	transcript_id "file_1_file_1_jg16284.t1"; gene_id "file_1_file_1_jg16284";
Draco	AUGUSTUS	exon	11092683	11092694	.	-	.	transcript_id "file_1_file_1_jg16284.t1"; gene_id "file_1_file_1_jg16284";
Draco	AUGUSTUS	start_codon	11092692	11092694	.	-	0	transcript_id "file_1_file_1_jg16284.t1"; gene_id "file_1_file_1_jg16284";
Gemini	AUGUSTUS	stop_codon	7531412	7531414	.	-	0	transcript_id "file_1_file_1_jg830.t1"; gene_id "file_1_file_1_jg830";
Gemini	AUGUSTUS	CDS	7531412	7532581	1	-	0	transcript_id "file_1_file_1_jg830.t1"; gene_id "file_1_file_1_jg830";
Gemini	AUGUSTUS	exon	7531412	7532581	.	-	.	transcript_id "file_1_file_1_jg830.t1"; gene_id "file_1_file_1_jg830";
Gemini	AUGUSTUS	intron	7532582	7532649	.	-	.	transcript_id "file_1_file_1_jg830.t1"; gene_id "file_1_file_1_jg830";
Gemini	AUGUSTUS	transcript	7531412	7532697	.	-	.	transcript_id "file_1_file_1_jg830.t1"; gene_id "file_1_file_1_jg830"
Gemini	AUGUSTUS	gene	7531412	7532697	.	-	.	jg830
Gemini	AUGUSTUS	CDS	7532650	7532697	1	-	0	transcript_id "file_1_file_1_jg830.t1"; gene_id "file_1_file_1_jg830";
Gemini	AUGUSTUS	exon	7532650	7532697	.	-	.	transcript_id "file_1_file_1_jg830.t1"; gene_id "file_1_file_1_jg830";
Gemini	AUGUSTUS	start_codon	7532695	7532697	.	-	0	transcript_id "file_1_file_1_jg830.t1"; gene_id "file_1_file_1_jg830";
Gemini	AUGUSTUS	start_codon	1818492	1818494	.	+	0	transcript_id "file_1_file_1_jg286.t1"; gene_id "file_1_file_1_jg286";
Gemini	AUGUSTUS	CDS	1818492	1818519	0.77	+	0	transcript_id "file_1_file_1_jg286.t1"; gene_id "file_1_file_1_jg286";
Gemini	AUGUSTUS	exon	1818492	1818519	.	+	.	transcript_id "file_1_file_1_jg286.t1"; gene_id "file_1_file_1_jg286";
Gemini	AUGUSTUS	intron	1818520	1818590	.	+	.	transcript_id "file_1_file_1_jg286.t1"; gene_id "file_1_file_1_jg286";
Gemini	AUGUSTUS	transcript	1818492	1818775	.	+	.	transcript_id "file_1_file_1_jg286.t1"; gene_id "file_1_file_1_jg286"
Gemini	AUGUSTUS	gene	1818492	1818775	.	+	.	jg286
Gemini	AUGUSTUS	CDS	1818591	1818775	0.94	+	2	transcript_id "file_1_file_1_jg286.t1"; gene_id "file_1_file_1_jg286";
Gemini	AUGUSTUS	exon	1818591	1818775	.	+	.	transcript_id "file_1_file_1_jg286.t1"; gene_id "file_1_file_1_jg286";
Gemini	AUGUSTUS	stop_codon	1818773	1818775	.	+	0	transcript_id "file_1_file_1_jg286.t1"; gene_id "file_1_file_1_jg286";
Cepheus	AUGUSTUS	stop_codon	12709882	12709884	.	-	0	transcript_id "file_1_file_1_jg12044.t1"; gene_id "file_1_file_1_jg12044";
Cepheus	AUGUSTUS	CDS	12709882	12709973	1	-	2	transcript_id "file_1_file_1_jg12044.t1"; gene_id "file_1_file_1_jg12044";
Cepheus	AUGUSTUS	exon	12709882	12709973	.	-	.	transcript_id "file_1_file_1_jg12044.t1"; gene_id "file_1_file_1_jg12044";
Cepheus	AUGUSTUS	intron	12709974	12710047	.	-	.	transcript_id "file_1_file_1_jg12044.t1"; gene_id "file_1_file_1_jg12044";
Cepheus	AUGUSTUS	CDS	12710048	12710294	1	-	0	transcript_id "file_1_file_1_jg12044.t1"; gene_id "file_1_file_1_jg12044";
Cepheus	AUGUSTUS	exon	12710048	12710294	.	-	.	transcript_id "file_1_file_1_jg12044.t1"; gene_id "file_1_file_1_jg12044";
Cepheus	AUGUSTUS	intron	12710295	12710584	.	-	.	transcript_id "file_1_file_1_jg12044.t1"; gene_id "file_1_file_1_jg12044";
Cepheus	AUGUSTUS	CDS	12710585	12711974	1	-	1	transcript_id "file_1_file_1_jg12044.t1"; gene_id "file_1_file_1_jg12044";
Cepheus	AUGUSTUS	exon	12710585	12711974	.	-	.	transcript_id "file_1_file_1_jg12044.t1"; gene_id "file_1_file_1_jg12044";
Cepheus	AUGUSTUS	intron	12711975	12713751	.	-	.	transcript_id "file_1_file_1_jg12044.t1"; gene_id "file_1_file_1_jg12044";
Cepheus	AUGUSTUS	CDS	12713752	12714225	1	-	1	transcript_id "file_1_file_1_jg12044.t1"; gene_id "file_1_file_1_jg12044";
Cepheus	AUGUSTUS	exon	12713752	12714225	.	-	.	transcript_id "file_1_file_1_jg12044.t1"; gene_id "file_1_file_1_jg12044";
Cepheus	AUGUSTUS	intron	12714226	12714643	.	-	.	transcript_id "file_1_file_1_jg12044.t1"; gene_id "file_1_file_1_jg12044";
Cepheus	AUGUSTUS	CDS	12714644	12715156	1	-	1	transcript_id "file_1_file_1_jg12044.t1"; gene_id "file_1_file_1_jg12044";
Cepheus	AUGUSTUS	exon	12714644	12715156	.	-	.	transcript_id "file_1_file_1_jg12044.t1"; gene_id "file_1_file_1_jg12044";
Cepheus	AUGUSTUS	intron	12715157	12716120	.	-	.	transcript_id "file_1_file_1_jg12044.t1"; gene_id "file_1_file_1_jg12044";
Cepheus	AUGUSTUS	CDS	12716121	12716427	1	-	2	transcript_id "file_1_file_1_jg12044.t1"; gene_id "file_1_file_1_jg12044";
Cepheus	AUGUSTUS	exon	12716121	12716427	.	-	.	transcript_id "file_1_file_1_jg12044.t1"; gene_id "file_1_file_1_jg12044";
Cepheus	AUGUSTUS	intron	12716428	12719178	.	-	.	transcript_id "file_1_file_1_jg12044.t1"; gene_id "file_1_file_1_jg12044";
Cepheus	AUGUSTUS	CDS	12719179	12719347	1	-	0	transcript_id "file_1_file_1_jg12044.t1"; gene_id "file_1_file_1_jg12044";
Cepheus	AUGUSTUS	exon	12719179	12719347	.	-	.	transcript_id "file_1_file_1_jg12044.t1"; gene_id "file_1_file_1_jg12044";
Cepheus	AUGUSTUS	intron	12719348	12721223	.	-	.	transcript_id "file_1_file_1_jg12044.t1"; gene_id "file_1_file_1_jg12044";
Cepheus	AUGUSTUS	CDS	12721224	12721464	1	-	1	transcript_id "file_1_file_1_jg12044.t1"; gene_id "file_1_file_1_jg12044";
Cepheus	AUGUSTUS	exon	12721224	12721464	.	-	.	transcript_id "file_1_file_1_jg12044.t1"; gene_id "file_1_file_1_jg12044";
Cepheus	AUGUSTUS	intron	12721465	12725211	.	-	.	transcript_id "file_1_file_1_jg12044.t1"; gene_id "file_1_file_1_jg12044";
Cepheus	AUGUSTUS	CDS	12725212	12725455	1	-	2	transcript_id "file_1_file_1_jg12044.t1"; gene_id "file_1_file_1_jg12044";
Cepheus	AUGUSTUS	exon	12725212	12725455	.	-	.	transcript_id "file_1_file_1_jg12044.t1"; gene_id "file_1_file_1_jg12044";
Cepheus	AUGUSTUS	intron	12725456	12728645	.	-	.	transcript_id "file_1_file_1_jg12044.t1"; gene_id "file_1_file_1_jg12044";
Cepheus	AUGUSTUS	transcript	12709882	12729096	.	-	.	transcript_id "file_1_file_1_jg12044.t1"; gene_id "file_1_file_1_jg12044"
Cepheus	AUGUSTUS	gene	12709882	12729096	.	-	.	jg12044
Cepheus	AUGUSTUS	CDS	12728646	12729096	1	-	0	transcript_id "file_1_file_1_jg12044.t1"; gene_id "file_1_file_1_jg12044";
Cepheus	AUGUSTUS	exon	12728646	12729096	.	-	.	transcript_id "file_1_file_1_jg12044.t1"; gene_id "file_1_file_1_jg12044";
Cepheus	AUGUSTUS	start_codon	12729094	12729096	.	-	0	transcript_id "file_1_file_1_jg12044.t1"; gene_id "file_1_file_1_jg12044";
Contig_6	AUGUSTUS	stop_codon	5376503	5376505	.	-	0	transcript_id "file_1_file_1_jg10418.t1"; gene_id "file_1_file_1_jg10418";
Contig_6	AUGUSTUS	CDS	5376503	5376760	0.96	-	0	transcript_id "file_1_file_1_jg10418.t1"; gene_id "file_1_file_1_jg10418";
Contig_6	AUGUSTUS	exon	5376503	5376760	.	-	.	transcript_id "file_1_file_1_jg10418.t1"; gene_id "file_1_file_1_jg10418";
Contig_6	AUGUSTUS	transcript	5376503	5376760	.	-	.	transcript_id "file_1_file_1_jg10418.t1"; gene_id "file_1_file_1_jg10418"
Contig_6	AUGUSTUS	gene	5376503	5376760	.	-	.	jg10418
Contig_6	AUGUSTUS	start_codon	5376758	5376760	.	-	0	transcript_id "file_1_file_1_jg10418.t1"; gene_id "file_1_file_1_jg10418";
Cepheus	AUGUSTUS	start_codon	15730552	15730554	.	+	0	transcript_id "file_1_file_1_jg12461.t1"; gene_id "file_1_file_1_jg12461";
Cepheus	AUGUSTUS	CDS	15730552	15730660	1	+	0	transcript_id "file_1_file_1_jg12461.t1"; gene_id "file_1_file_1_jg12461";
Cepheus	AUGUSTUS	exon	15730552	15730660	.	+	.	transcript_id "file_1_file_1_jg12461.t1"; gene_id "file_1_file_1_jg12461";
Cepheus	AUGUSTUS	intron	15730661	15730725	.	+	.	transcript_id "file_1_file_1_jg12461.t1"; gene_id "file_1_file_1_jg12461";
Cepheus	AUGUSTUS	transcript	15730552	15731621	.	+	.	transcript_id "file_1_file_1_jg12461.t1"; gene_id "file_1_file_1_jg12461"
Cepheus	AUGUSTUS	gene	15730552	15731621	.	+	.	jg12461
Cepheus	AUGUSTUS	CDS	15730726	15731621	1	+	2	transcript_id "file_1_file_1_jg12461.t1"; gene_id "file_1_file_1_jg12461";
Cepheus	AUGUSTUS	exon	15730726	15731621	.	+	.	transcript_id "file_1_file_1_jg12461.t1"; gene_id "file_1_file_1_jg12461";
Cepheus	AUGUSTUS	stop_codon	15731619	15731621	.	+	0	transcript_id "file_1_file_1_jg12461.t1"; gene_id "file_1_file_1_jg12461";
Contig_36	AUGUSTUS	stop_codon	178863	178865	.	-	0	transcript_id "file_1_file_1_jg9683.t1"; gene_id "file_1_file_1_jg9683";
Contig_36	AUGUSTUS	CDS	178863	178916	0.94	-	0	transcript_id "file_1_file_1_jg9683.t1"; gene_id "file_1_file_1_jg9683";
Contig_36	AUGUSTUS	exon	178863	178916	.	-	.	transcript_id "file_1_file_1_jg9683.t1"; gene_id "file_1_file_1_jg9683";
Contig_36	AUGUSTUS	intron	178917	178970	.	-	.	transcript_id "file_1_file_1_jg9683.t1"; gene_id "file_1_file_1_jg9683";
Contig_36	AUGUSTUS	CDS	178971	179003	0.94	-	0	transcript_id "file_1_file_1_jg9683.t1"; gene_id "file_1_file_1_jg9683";
Contig_36	AUGUSTUS	exon	178971	179003	.	-	.	transcript_id "file_1_file_1_jg9683.t1"; gene_id "file_1_file_1_jg9683";
Contig_36	AUGUSTUS	intron	179004	179086	.	-	.	transcript_id "file_1_file_1_jg9683.t1"; gene_id "file_1_file_1_jg9683";
Contig_36	AUGUSTUS	CDS	179087	179110	0.94	-	0	transcript_id "file_1_file_1_jg9683.t1"; gene_id "file_1_file_1_jg9683";
Contig_36	AUGUSTUS	exon	179087	179110	.	-	.	transcript_id "file_1_file_1_jg9683.t1"; gene_id "file_1_file_1_jg9683";
Contig_36	AUGUSTUS	intron	179111	179165	.	-	.	transcript_id "file_1_file_1_jg9683.t1"; gene_id "file_1_file_1_jg9683";
Contig_36	AUGUSTUS	CDS	179166	179297	1	-	0	transcript_id "file_1_file_1_jg9683.t1"; gene_id "file_1_file_1_jg9683";
Contig_36	AUGUSTUS	exon	179166	179297	.	-	.	transcript_id "file_1_file_1_jg9683.t1"; gene_id "file_1_file_1_jg9683";
Contig_36	AUGUSTUS	intron	179298	179348	.	-	.	transcript_id "file_1_file_1_jg9683.t1"; gene_id "file_1_file_1_jg9683";
Contig_36	AUGUSTUS	CDS	179349	179554	1	-	2	transcript_id "file_1_file_1_jg9683.t1"; gene_id "file_1_file_1_jg9683";
Contig_36	AUGUSTUS	exon	179349	179554	.	-	.	transcript_id "file_1_file_1_jg9683.t1"; gene_id "file_1_file_1_jg9683";
Contig_36	AUGUSTUS	intron	179555	179612	.	-	.	transcript_id "file_1_file_1_jg9683.t1"; gene_id "file_1_file_1_jg9683";
Contig_36	AUGUSTUS	CDS	179613	179751	1	-	0	transcript_id "file_1_file_1_jg9683.t1"; gene_id "file_1_file_1_jg9683";
Contig_36	AUGUSTUS	exon	179613	179751	.	-	.	transcript_id "file_1_file_1_jg9683.t1"; gene_id "file_1_file_1_jg9683";
Contig_36	AUGUSTUS	intron	179752	200765	.	-	.	transcript_id "file_1_file_1_jg9683.t1"; gene_id "file_1_file_1_jg9683";
Contig_36	AUGUSTUS	transcript	178863	201128	.	-	.	transcript_id "file_1_file_1_jg9683.t1"; gene_id "file_1_file_1_jg9683"
Contig_36	AUGUSTUS	gene	178863	201128	.	-	.	jg9683
Contig_36	AUGUSTUS	CDS	200766	201128	1	-	0	transcript_id "file_1_file_1_jg9683.t1"; gene_id "file_1_file_1_jg9683";
Contig_36	AUGUSTUS	exon	200766	201128	.	-	.	transcript_id "file_1_file_1_jg9683.t1"; gene_id "file_1_file_1_jg9683";
Contig_36	AUGUSTUS	start_codon	201126	201128	.	-	0	transcript_id "file_1_file_1_jg9683.t1"; gene_id "file_1_file_1_jg9683";
Draco	AUGUSTUS	start_codon	1485057	1485059	.	+	0	transcript_id "file_1_file_1_jg14926.t1"; gene_id "file_1_file_1_jg14926";
Draco	AUGUSTUS	CDS	1485057	1485285	0.83	+	0	transcript_id "file_1_file_1_jg14926.t1"; gene_id "file_1_file_1_jg14926";
Draco	AUGUSTUS	exon	1485057	1485285	.	+	.	transcript_id "file_1_file_1_jg14926.t1"; gene_id "file_1_file_1_jg14926";
Draco	AUGUSTUS	intron	1485286	1485358	.	+	.	transcript_id "file_1_file_1_jg14926.t1"; gene_id "file_1_file_1_jg14926";
Draco	AUGUSTUS	CDS	1485359	1485602	0.43	+	2	transcript_id "file_1_file_1_jg14926.t1"; gene_id "file_1_file_1_jg14926";
Draco	AUGUSTUS	exon	1485359	1485602	.	+	.	transcript_id "file_1_file_1_jg14926.t1"; gene_id "file_1_file_1_jg14926";
Draco	AUGUSTUS	intron	1485603	1485666	.	+	.	transcript_id "file_1_file_1_jg14926.t1"; gene_id "file_1_file_1_jg14926";
Draco	AUGUSTUS	transcript	1485057	1486021	.	+	.	transcript_id "file_1_file_1_jg14926.t1"; gene_id "file_1_file_1_jg14926"
Draco	AUGUSTUS	gene	1485057	1486021	.	+	.	jg14926
Draco	AUGUSTUS	CDS	1485667	1486021	0.52	+	1	transcript_id "file_1_file_1_jg14926.t1"; gene_id "file_1_file_1_jg14926";
Draco	AUGUSTUS	exon	1485667	1486021	.	+	.	transcript_id "file_1_file_1_jg14926.t1"; gene_id "file_1_file_1_jg14926";
Draco	AUGUSTUS	stop_codon	1486019	1486021	.	+	0	transcript_id "file_1_file_1_jg14926.t1"; gene_id "file_1_file_1_jg14926";
Andromeda	AUGUSTUS	stop_codon	505037	505039	.	-	0	transcript_id "file_1_file_1_jg6964.t1"; gene_id "file_1_file_1_jg6964";
Andromeda	AUGUSTUS	CDS	505037	505639	1	-	0	transcript_id "file_1_file_1_jg6964.t1"; gene_id "file_1_file_1_jg6964";
Andromeda	AUGUSTUS	exon	505037	505639	.	-	.	transcript_id "file_1_file_1_jg6964.t1"; gene_id "file_1_file_1_jg6964";
Andromeda	AUGUSTUS	intron	505640	505918	.	-	.	transcript_id "file_1_file_1_jg6964.t1"; gene_id "file_1_file_1_jg6964";
Andromeda	AUGUSTUS	CDS	505919	506284	1	-	0	transcript_id "file_1_file_1_jg6964.t1"; gene_id "file_1_file_1_jg6964";
Andromeda	AUGUSTUS	exon	505919	506284	.	-	.	transcript_id "file_1_file_1_jg6964.t1"; gene_id "file_1_file_1_jg6964";
Andromeda	AUGUSTUS	intron	506285	506506	.	-	.	transcript_id "file_1_file_1_jg6964.t1"; gene_id "file_1_file_1_jg6964";
Andromeda	AUGUSTUS	CDS	506507	507178	1	-	0	transcript_id "file_1_file_1_jg6964.t1"; gene_id "file_1_file_1_jg6964";
Andromeda	AUGUSTUS	exon	506507	507178	.	-	.	transcript_id "file_1_file_1_jg6964.t1"; gene_id "file_1_file_1_jg6964";
Andromeda	AUGUSTUS	intron	507179	509728	.	-	.	transcript_id "file_1_file_1_jg6964.t1"; gene_id "file_1_file_1_jg6964";
Andromeda	AUGUSTUS	transcript	505037	509959	.	-	.	transcript_id "file_1_file_1_jg6964.t1"; gene_id "file_1_file_1_jg6964"
Andromeda	AUGUSTUS	gene	505037	509959	.	-	.	jg6964
Andromeda	AUGUSTUS	CDS	509729	509959	1	-	0	transcript_id "file_1_file_1_jg6964.t1"; gene_id "file_1_file_1_jg6964";
Andromeda	AUGUSTUS	exon	509729	509959	.	-	.	transcript_id "file_1_file_1_jg6964.t1"; gene_id "file_1_file_1_jg6964";
Andromeda	AUGUSTUS	start_codon	509957	509959	.	-	0	transcript_id "file_1_file_1_jg6964.t1"; gene_id "file_1_file_1_jg6964";
Contig_49	AUGUSTUS	stop_codon	767121	767123	.	-	0	transcript_id "file_1_file_1_jg6858.t1"; gene_id "file_1_file_1_jg6858";
Contig_49	AUGUSTUS	CDS	767121	767443	0.92	-	2	transcript_id "file_1_file_1_jg6858.t1"; gene_id "file_1_file_1_jg6858";
Contig_49	AUGUSTUS	exon	767121	767443	.	-	.	transcript_id "file_1_file_1_jg6858.t1"; gene_id "file_1_file_1_jg6858";
Contig_49	AUGUSTUS	intron	767444	767559	.	-	.	transcript_id "file_1_file_1_jg6858.t1"; gene_id "file_1_file_1_jg6858";
Contig_49	AUGUSTUS	CDS	767560	768037	1	-	0	transcript_id "file_1_file_1_jg6858.t1"; gene_id "file_1_file_1_jg6858";
Contig_49	AUGUSTUS	exon	767560	768037	.	-	.	transcript_id "file_1_file_1_jg6858.t1"; gene_id "file_1_file_1_jg6858";
Contig_49	AUGUSTUS	intron	768038	768091	.	-	.	transcript_id "file_1_file_1_jg6858.t1"; gene_id "file_1_file_1_jg6858";
Contig_49	AUGUSTUS	transcript	767121	768121	.	-	.	transcript_id "file_1_file_1_jg6858.t1"; gene_id "file_1_file_1_jg6858"
Contig_49	AUGUSTUS	gene	767121	768121	.	-	.	jg6858
Contig_49	AUGUSTUS	CDS	768092	768121	1	-	0	transcript_id "file_1_file_1_jg6858.t1"; gene_id "file_1_file_1_jg6858";
Contig_49	AUGUSTUS	exon	768092	768121	.	-	.	transcript_id "file_1_file_1_jg6858.t1"; gene_id "file_1_file_1_jg6858";
Contig_49	AUGUSTUS	start_codon	768119	768121	.	-	0	transcript_id "file_1_file_1_jg6858.t1"; gene_id "file_1_file_1_jg6858";
Andromeda	AUGUSTUS	start_codon	10597453	10597455	.	+	0	transcript_id "file_1_file_1_jg8027.t1"; gene_id "file_1_file_1_jg8027";
Andromeda	AUGUSTUS	CDS	10597453	10598571	1	+	0	transcript_id "file_1_file_1_jg8027.t1"; gene_id "file_1_file_1_jg8027";
Andromeda	AUGUSTUS	exon	10597453	10598571	.	+	.	transcript_id "file_1_file_1_jg8027.t1"; gene_id "file_1_file_1_jg8027";
Andromeda	AUGUSTUS	transcript	10597453	10598571	.	+	.	transcript_id "file_1_file_1_jg8027.t1"; gene_id "file_1_file_1_jg8027"
Andromeda	AUGUSTUS	gene	10597453	10598571	.	+	.	jg8027
Andromeda	AUGUSTUS	stop_codon	10598569	10598571	.	+	0	transcript_id "file_1_file_1_jg8027.t1"; gene_id "file_1_file_1_jg8027";
Cepheus	AUGUSTUS	start_codon	19256412	19256414	.	+	0	transcript_id "file_1_file_1_jg12823.t2"; gene_id "file_1_file_1_jg12823";
Cepheus	AUGUSTUS	CDS	19256412	19256529	1	+	0	transcript_id "file_1_file_1_jg12823.t2"; gene_id "file_1_file_1_jg12823";
Cepheus	AUGUSTUS	exon	19256412	19256529	.	+	.	transcript_id "file_1_file_1_jg12823.t2"; gene_id "file_1_file_1_jg12823";
Cepheus	AUGUSTUS	intron	19256530	19258669	.	+	.	transcript_id "file_1_file_1_jg12823.t2"; gene_id "file_1_file_1_jg12823";
Cepheus	AUGUSTUS	CDS	19258670	19259409	0.87	+	2	transcript_id "file_1_file_1_jg12823.t2"; gene_id "file_1_file_1_jg12823";
Cepheus	AUGUSTUS	exon	19258670	19259409	.	+	.	transcript_id "file_1_file_1_jg12823.t2"; gene_id "file_1_file_1_jg12823";
Cepheus	AUGUSTUS	intron	19259410	19259468	.	+	.	transcript_id "file_1_file_1_jg12823.t2"; gene_id "file_1_file_1_jg12823";
Cepheus	AUGUSTUS	CDS	19259469	19259687	1	+	0	transcript_id "file_1_file_1_jg12823.t2"; gene_id "file_1_file_1_jg12823";
Cepheus	AUGUSTUS	exon	19259469	19259687	.	+	.	transcript_id "file_1_file_1_jg12823.t2"; gene_id "file_1_file_1_jg12823";
Cepheus	AUGUSTUS	intron	19259688	19259949	.	+	.	transcript_id "file_1_file_1_jg12823.t2"; gene_id "file_1_file_1_jg12823";
Cepheus	AUGUSTUS	CDS	19259950	19260687	1	+	0	transcript_id "file_1_file_1_jg12823.t2"; gene_id "file_1_file_1_jg12823";
Cepheus	AUGUSTUS	exon	19259950	19260687	.	+	.	transcript_id "file_1_file_1_jg12823.t2"; gene_id "file_1_file_1_jg12823";
Cepheus	AUGUSTUS	intron	19260688	19260746	.	+	.	transcript_id "file_1_file_1_jg12823.t2"; gene_id "file_1_file_1_jg12823";
Cepheus	AUGUSTUS	transcript	19256412	19261274	.	+	.	transcript_id "file_1_file_1_jg12823.t2"; gene_id "file_1_file_1_jg12823"
Cepheus	AUGUSTUS	CDS	19260747	19261274	1	+	0	transcript_id "file_1_file_1_jg12823.t2"; gene_id "file_1_file_1_jg12823";
Cepheus	AUGUSTUS	exon	19260747	19261274	.	+	.	transcript_id "file_1_file_1_jg12823.t2"; gene_id "file_1_file_1_jg12823";
Cepheus	AUGUSTUS	stop_codon	19261272	19261274	.	+	0	transcript_id "file_1_file_1_jg12823.t2"; gene_id "file_1_file_1_jg12823";
Contig_19	AUGUSTUS	start_codon	1084663	1084665	.	+	0	transcript_id "file_1_file_1_jg2949.t1"; gene_id "file_1_file_1_jg2949";
Contig_19	AUGUSTUS	CDS	1084663	1084944	0.97	+	0	transcript_id "file_1_file_1_jg2949.t1"; gene_id "file_1_file_1_jg2949";
Contig_19	AUGUSTUS	exon	1084663	1084944	.	+	.	transcript_id "file_1_file_1_jg2949.t1"; gene_id "file_1_file_1_jg2949";
Contig_19	AUGUSTUS	transcript	1084663	1084944	.	+	.	transcript_id "file_1_file_1_jg2949.t1"; gene_id "file_1_file_1_jg2949"
Contig_19	AUGUSTUS	gene	1084663	1084944	.	+	.	jg2949
Contig_19	AUGUSTUS	stop_codon	1084942	1084944	.	+	0	transcript_id "file_1_file_1_jg2949.t1"; gene_id "file_1_file_1_jg2949";
Andromeda	AUGUSTUS	start_codon	24567761	24567763	.	+	0	transcript_id "file_1_file_1_jg9466.t1"; gene_id "file_1_file_1_jg9466";
Andromeda	AUGUSTUS	CDS	24567761	24567902	1	+	0	transcript_id "file_1_file_1_jg9466.t1"; gene_id "file_1_file_1_jg9466";
Andromeda	AUGUSTUS	exon	24567761	24567902	.	+	.	transcript_id "file_1_file_1_jg9466.t1"; gene_id "file_1_file_1_jg9466";
Andromeda	AUGUSTUS	intron	24567903	24567959	.	+	.	transcript_id "file_1_file_1_jg9466.t1"; gene_id "file_1_file_1_jg9466";
Andromeda	AUGUSTUS	CDS	24567960	24568084	1	+	2	transcript_id "file_1_file_1_jg9466.t1"; gene_id "file_1_file_1_jg9466";
Andromeda	AUGUSTUS	exon	24567960	24568084	.	+	.	transcript_id "file_1_file_1_jg9466.t1"; gene_id "file_1_file_1_jg9466";
Andromeda	AUGUSTUS	intron	24568085	24568292	.	+	.	transcript_id "file_1_file_1_jg9466.t1"; gene_id "file_1_file_1_jg9466";
Andromeda	AUGUSTUS	CDS	24568293	24568503	1	+	0	transcript_id "file_1_file_1_jg9466.t1"; gene_id "file_1_file_1_jg9466";
Andromeda	AUGUSTUS	exon	24568293	24568503	.	+	.	transcript_id "file_1_file_1_jg9466.t1"; gene_id "file_1_file_1_jg9466";
Andromeda	AUGUSTUS	intron	24568504	24568556	.	+	.	transcript_id "file_1_file_1_jg9466.t1"; gene_id "file_1_file_1_jg9466";
Andromeda	AUGUSTUS	CDS	24568557	24568689	1	+	2	transcript_id "file_1_file_1_jg9466.t1"; gene_id "file_1_file_1_jg9466";
Andromeda	AUGUSTUS	exon	24568557	24568689	.	+	.	transcript_id "file_1_file_1_jg9466.t1"; gene_id "file_1_file_1_jg9466";
Andromeda	AUGUSTUS	intron	24568690	24568922	.	+	.	transcript_id "file_1_file_1_jg9466.t1"; gene_id "file_1_file_1_jg9466";
Andromeda	AUGUSTUS	CDS	24568923	24569059	1	+	1	transcript_id "file_1_file_1_jg9466.t1"; gene_id "file_1_file_1_jg9466";
Andromeda	AUGUSTUS	exon	24568923	24569059	.	+	.	transcript_id "file_1_file_1_jg9466.t1"; gene_id "file_1_file_1_jg9466";
Andromeda	AUGUSTUS	intron	24569060	24569114	.	+	.	transcript_id "file_1_file_1_jg9466.t1"; gene_id "file_1_file_1_jg9466";
Andromeda	AUGUSTUS	CDS	24569115	24569756	1	+	2	transcript_id "file_1_file_1_jg9466.t1"; gene_id "file_1_file_1_jg9466";
Andromeda	AUGUSTUS	exon	24569115	24569756	.	+	.	transcript_id "file_1_file_1_jg9466.t1"; gene_id "file_1_file_1_jg9466";
Andromeda	AUGUSTUS	intron	24569757	24569897	.	+	.	transcript_id "file_1_file_1_jg9466.t1"; gene_id "file_1_file_1_jg9466";
Andromeda	AUGUSTUS	CDS	24569898	24570099	1	+	2	transcript_id "file_1_file_1_jg9466.t1"; gene_id "file_1_file_1_jg9466";
Andromeda	AUGUSTUS	exon	24569898	24570099	.	+	.	transcript_id "file_1_file_1_jg9466.t1"; gene_id "file_1_file_1_jg9466";
Andromeda	AUGUSTUS	intron	24570100	24570159	.	+	.	transcript_id "file_1_file_1_jg9466.t1"; gene_id "file_1_file_1_jg9466";
Andromeda	AUGUSTUS	CDS	24570160	24570539	1	+	1	transcript_id "file_1_file_1_jg9466.t1"; gene_id "file_1_file_1_jg9466";
Andromeda	AUGUSTUS	exon	24570160	24570539	.	+	.	transcript_id "file_1_file_1_jg9466.t1"; gene_id "file_1_file_1_jg9466";
Andromeda	AUGUSTUS	intron	24570540	24570589	.	+	.	transcript_id "file_1_file_1_jg9466.t1"; gene_id "file_1_file_1_jg9466";
Andromeda	AUGUSTUS	CDS	24570590	24571143	1	+	2	transcript_id "file_1_file_1_jg9466.t1"; gene_id "file_1_file_1_jg9466";
Andromeda	AUGUSTUS	exon	24570590	24571143	.	+	.	transcript_id "file_1_file_1_jg9466.t1"; gene_id "file_1_file_1_jg9466";
Andromeda	AUGUSTUS	intron	24571144	24571237	.	+	.	transcript_id "file_1_file_1_jg9466.t1"; gene_id "file_1_file_1_jg9466";
Andromeda	AUGUSTUS	CDS	24571238	24571537	1	+	0	transcript_id "file_1_file_1_jg9466.t1"; gene_id "file_1_file_1_jg9466";
Andromeda	AUGUSTUS	exon	24571238	24571537	.	+	.	transcript_id "file_1_file_1_jg9466.t1"; gene_id "file_1_file_1_jg9466";
Andromeda	AUGUSTUS	intron	24571538	24571609	.	+	.	transcript_id "file_1_file_1_jg9466.t1"; gene_id "file_1_file_1_jg9466";
Andromeda	AUGUSTUS	CDS	24571610	24572221	1	+	0	transcript_id "file_1_file_1_jg9466.t1"; gene_id "file_1_file_1_jg9466";
Andromeda	AUGUSTUS	exon	24571610	24572221	.	+	.	transcript_id "file_1_file_1_jg9466.t1"; gene_id "file_1_file_1_jg9466";
Andromeda	AUGUSTUS	intron	24572222	24572569	.	+	.	transcript_id "file_1_file_1_jg9466.t1"; gene_id "file_1_file_1_jg9466";
Andromeda	AUGUSTUS	CDS	24572570	24573619	1	+	0	transcript_id "file_1_file_1_jg9466.t1"; gene_id "file_1_file_1_jg9466";
Andromeda	AUGUSTUS	exon	24572570	24573619	.	+	.	transcript_id "file_1_file_1_jg9466.t1"; gene_id "file_1_file_1_jg9466";
Andromeda	AUGUSTUS	intron	24573620	24574095	.	+	.	transcript_id "file_1_file_1_jg9466.t1"; gene_id "file_1_file_1_jg9466";
Andromeda	AUGUSTUS	CDS	24574096	24575066	1	+	0	transcript_id "file_1_file_1_jg9466.t1"; gene_id "file_1_file_1_jg9466";
Andromeda	AUGUSTUS	exon	24574096	24575066	.	+	.	transcript_id "file_1_file_1_jg9466.t1"; gene_id "file_1_file_1_jg9466";
Andromeda	AUGUSTUS	intron	24575067	24575427	.	+	.	transcript_id "file_1_file_1_jg9466.t1"; gene_id "file_1_file_1_jg9466";
Andromeda	AUGUSTUS	CDS	24575428	24575809	1	+	1	transcript_id "file_1_file_1_jg9466.t1"; gene_id "file_1_file_1_jg9466";
Andromeda	AUGUSTUS	exon	24575428	24575809	.	+	.	transcript_id "file_1_file_1_jg9466.t1"; gene_id "file_1_file_1_jg9466";
Andromeda	AUGUSTUS	intron	24575810	24575868	.	+	.	transcript_id "file_1_file_1_jg9466.t1"; gene_id "file_1_file_1_jg9466";
Andromeda	AUGUSTUS	transcript	24567761	24575922	.	+	.	transcript_id "file_1_file_1_jg9466.t1"; gene_id "file_1_file_1_jg9466"
Andromeda	AUGUSTUS	gene	24567761	24575922	.	+	.	jg9466
Andromeda	AUGUSTUS	CDS	24575869	24575922	1	+	0	transcript_id "file_1_file_1_jg9466.t1"; gene_id "file_1_file_1_jg9466";
Andromeda	AUGUSTUS	exon	24575869	24575922	.	+	.	transcript_id "file_1_file_1_jg9466.t1"; gene_id "file_1_file_1_jg9466";
Andromeda	AUGUSTUS	stop_codon	24575920	24575922	.	+	0	transcript_id "file_1_file_1_jg9466.t1"; gene_id "file_1_file_1_jg9466";
Contig_6	AUGUSTUS	stop_codon	6042391	6042393	.	-	0	transcript_id "file_1_file_1_jg10559.t1"; gene_id "file_1_file_1_jg10559";
Contig_6	AUGUSTUS	CDS	6042391	6042782	1	-	2	transcript_id "file_1_file_1_jg10559.t1"; gene_id "file_1_file_1_jg10559";
Contig_6	AUGUSTUS	exon	6042391	6042782	.	-	.	transcript_id "file_1_file_1_jg10559.t1"; gene_id "file_1_file_1_jg10559";
Contig_6	AUGUSTUS	intron	6042783	6042836	.	-	.	transcript_id "file_1_file_1_jg10559.t1"; gene_id "file_1_file_1_jg10559";
Contig_6	AUGUSTUS	CDS	6042837	6042957	0.93	-	0	transcript_id "file_1_file_1_jg10559.t1"; gene_id "file_1_file_1_jg10559";
Contig_6	AUGUSTUS	exon	6042837	6042957	.	-	.	transcript_id "file_1_file_1_jg10559.t1"; gene_id "file_1_file_1_jg10559";
Contig_6	AUGUSTUS	intron	6042958	6043043	.	-	.	transcript_id "file_1_file_1_jg10559.t1"; gene_id "file_1_file_1_jg10559";
Contig_6	AUGUSTUS	transcript	6042391	6043286	.	-	.	transcript_id "file_1_file_1_jg10559.t1"; gene_id "file_1_file_1_jg10559"
Contig_6	AUGUSTUS	gene	6042391	6043286	.	-	.	jg10559
Contig_6	AUGUSTUS	CDS	6043044	6043286	0.93	-	0	transcript_id "file_1_file_1_jg10559.t1"; gene_id "file_1_file_1_jg10559";
Contig_6	AUGUSTUS	exon	6043044	6043286	.	-	.	transcript_id "file_1_file_1_jg10559.t1"; gene_id "file_1_file_1_jg10559";
Contig_6	AUGUSTUS	start_codon	6043284	6043286	.	-	0	transcript_id "file_1_file_1_jg10559.t1"; gene_id "file_1_file_1_jg10559";
Andromeda	AUGUSTUS	start_codon	9803880	9803882	.	+	0	transcript_id "file_1_file_1_jg7942.t1"; gene_id "file_1_file_1_jg7942";
Andromeda	AUGUSTUS	CDS	9803880	9804121	1	+	0	transcript_id "file_1_file_1_jg7942.t1"; gene_id "file_1_file_1_jg7942";
Andromeda	AUGUSTUS	exon	9803880	9804121	.	+	.	transcript_id "file_1_file_1_jg7942.t1"; gene_id "file_1_file_1_jg7942";
Andromeda	AUGUSTUS	intron	9804122	9804884	.	+	.	transcript_id "file_1_file_1_jg7942.t1"; gene_id "file_1_file_1_jg7942";
Andromeda	AUGUSTUS	CDS	9804885	9805070	1	+	1	transcript_id "file_1_file_1_jg7942.t1"; gene_id "file_1_file_1_jg7942";
Andromeda	AUGUSTUS	exon	9804885	9805070	.	+	.	transcript_id "file_1_file_1_jg7942.t1"; gene_id "file_1_file_1_jg7942";
Andromeda	AUGUSTUS	intron	9805071	9805256	.	+	.	transcript_id "file_1_file_1_jg7942.t1"; gene_id "file_1_file_1_jg7942";
Andromeda	AUGUSTUS	CDS	9805257	9805419	1	+	1	transcript_id "file_1_file_1_jg7942.t1"; gene_id "file_1_file_1_jg7942";
Andromeda	AUGUSTUS	exon	9805257	9805419	.	+	.	transcript_id "file_1_file_1_jg7942.t1"; gene_id "file_1_file_1_jg7942";
Andromeda	AUGUSTUS	intron	9805420	9805529	.	+	.	transcript_id "file_1_file_1_jg7942.t1"; gene_id "file_1_file_1_jg7942";
Andromeda	AUGUSTUS	CDS	9805530	9806159	1	+	0	transcript_id "file_1_file_1_jg7942.t1"; gene_id "file_1_file_1_jg7942";
Andromeda	AUGUSTUS	exon	9805530	9806159	.	+	.	transcript_id "file_1_file_1_jg7942.t1"; gene_id "file_1_file_1_jg7942";
Andromeda	AUGUSTUS	intron	9806160	9806226	.	+	.	transcript_id "file_1_file_1_jg7942.t1"; gene_id "file_1_file_1_jg7942";
Andromeda	AUGUSTUS	CDS	9806227	9806788	1	+	0	transcript_id "file_1_file_1_jg7942.t1"; gene_id "file_1_file_1_jg7942";
Andromeda	AUGUSTUS	exon	9806227	9806788	.	+	.	transcript_id "file_1_file_1_jg7942.t1"; gene_id "file_1_file_1_jg7942";
Andromeda	AUGUSTUS	intron	9806789	9806852	.	+	.	transcript_id "file_1_file_1_jg7942.t1"; gene_id "file_1_file_1_jg7942";
Andromeda	AUGUSTUS	CDS	9806853	9807813	1	+	2	transcript_id "file_1_file_1_jg7942.t1"; gene_id "file_1_file_1_jg7942";
Andromeda	AUGUSTUS	exon	9806853	9807813	.	+	.	transcript_id "file_1_file_1_jg7942.t1"; gene_id "file_1_file_1_jg7942";
Andromeda	AUGUSTUS	intron	9807814	9807870	.	+	.	transcript_id "file_1_file_1_jg7942.t1"; gene_id "file_1_file_1_jg7942";
Andromeda	AUGUSTUS	CDS	9807871	9808001	1	+	1	transcript_id "file_1_file_1_jg7942.t1"; gene_id "file_1_file_1_jg7942";
Andromeda	AUGUSTUS	exon	9807871	9808001	.	+	.	transcript_id "file_1_file_1_jg7942.t1"; gene_id "file_1_file_1_jg7942";
Andromeda	AUGUSTUS	intron	9808002	9808480	.	+	.	transcript_id "file_1_file_1_jg7942.t1"; gene_id "file_1_file_1_jg7942";
Andromeda	AUGUSTUS	CDS	9808481	9808795	1	+	2	transcript_id "file_1_file_1_jg7942.t1"; gene_id "file_1_file_1_jg7942";
Andromeda	AUGUSTUS	exon	9808481	9808795	.	+	.	transcript_id "file_1_file_1_jg7942.t1"; gene_id "file_1_file_1_jg7942";
Andromeda	AUGUSTUS	intron	9808796	9808853	.	+	.	transcript_id "file_1_file_1_jg7942.t1"; gene_id "file_1_file_1_jg7942";
Andromeda	AUGUSTUS	CDS	9808854	9808940	1	+	2	transcript_id "file_1_file_1_jg7942.t1"; gene_id "file_1_file_1_jg7942";
Andromeda	AUGUSTUS	exon	9808854	9808940	.	+	.	transcript_id "file_1_file_1_jg7942.t1"; gene_id "file_1_file_1_jg7942";
Andromeda	AUGUSTUS	intron	9808941	9809084	.	+	.	transcript_id "file_1_file_1_jg7942.t1"; gene_id "file_1_file_1_jg7942";
Andromeda	AUGUSTUS	transcript	9803880	9809227	.	+	.	transcript_id "file_1_file_1_jg7942.t1"; gene_id "file_1_file_1_jg7942"
Andromeda	AUGUSTUS	gene	9803880	9809227	.	+	.	jg7942
Andromeda	AUGUSTUS	CDS	9809085	9809227	1	+	2	transcript_id "file_1_file_1_jg7942.t1"; gene_id "file_1_file_1_jg7942";
Andromeda	AUGUSTUS	exon	9809085	9809227	.	+	.	transcript_id "file_1_file_1_jg7942.t1"; gene_id "file_1_file_1_jg7942";
Andromeda	AUGUSTUS	stop_codon	9809225	9809227	.	+	0	transcript_id "file_1_file_1_jg7942.t1"; gene_id "file_1_file_1_jg7942";
Contig_7	AUGUSTUS	start_codon	2604479	2604481	.	+	0	transcript_id "file_1_file_1_jg13591.t1"; gene_id "file_1_file_1_jg13591";
Contig_7	AUGUSTUS	CDS	2604479	2604563	1	+	0	transcript_id "file_1_file_1_jg13591.t1"; gene_id "file_1_file_1_jg13591";
Contig_7	AUGUSTUS	exon	2604479	2604563	.	+	.	transcript_id "file_1_file_1_jg13591.t1"; gene_id "file_1_file_1_jg13591";
Contig_7	AUGUSTUS	intron	2604564	2605900	.	+	.	transcript_id "file_1_file_1_jg13591.t1"; gene_id "file_1_file_1_jg13591";
Contig_7	AUGUSTUS	CDS	2605901	2606034	1	+	2	transcript_id "file_1_file_1_jg13591.t1"; gene_id "file_1_file_1_jg13591";
Contig_7	AUGUSTUS	exon	2605901	2606034	.	+	.	transcript_id "file_1_file_1_jg13591.t1"; gene_id "file_1_file_1_jg13591";
Contig_7	AUGUSTUS	intron	2606035	2606627	.	+	.	transcript_id "file_1_file_1_jg13591.t1"; gene_id "file_1_file_1_jg13591";
Contig_7	AUGUSTUS	CDS	2606628	2607268	1	+	0	transcript_id "file_1_file_1_jg13591.t1"; gene_id "file_1_file_1_jg13591";
Contig_7	AUGUSTUS	exon	2606628	2607268	.	+	.	transcript_id "file_1_file_1_jg13591.t1"; gene_id "file_1_file_1_jg13591";
Contig_7	AUGUSTUS	intron	2607269	2607393	.	+	.	transcript_id "file_1_file_1_jg13591.t1"; gene_id "file_1_file_1_jg13591";
Contig_7	AUGUSTUS	CDS	2607394	2607714	1	+	1	transcript_id "file_1_file_1_jg13591.t1"; gene_id "file_1_file_1_jg13591";
Contig_7	AUGUSTUS	exon	2607394	2607714	.	+	.	transcript_id "file_1_file_1_jg13591.t1"; gene_id "file_1_file_1_jg13591";
Contig_7	AUGUSTUS	intron	2607715	2607886	.	+	.	transcript_id "file_1_file_1_jg13591.t1"; gene_id "file_1_file_1_jg13591";
Contig_7	AUGUSTUS	CDS	2607887	2609165	1	+	1	transcript_id "file_1_file_1_jg13591.t1"; gene_id "file_1_file_1_jg13591";
Contig_7	AUGUSTUS	exon	2607887	2609165	.	+	.	transcript_id "file_1_file_1_jg13591.t1"; gene_id "file_1_file_1_jg13591";
Contig_7	AUGUSTUS	intron	2609166	2609227	.	+	.	transcript_id "file_1_file_1_jg13591.t1"; gene_id "file_1_file_1_jg13591";
Contig_7	AUGUSTUS	CDS	2609228	2609595	1	+	0	transcript_id "file_1_file_1_jg13591.t1"; gene_id "file_1_file_1_jg13591";
Contig_7	AUGUSTUS	exon	2609228	2609595	.	+	.	transcript_id "file_1_file_1_jg13591.t1"; gene_id "file_1_file_1_jg13591";
Contig_7	AUGUSTUS	intron	2609596	2609653	.	+	.	transcript_id "file_1_file_1_jg13591.t1"; gene_id "file_1_file_1_jg13591";
Contig_7	AUGUSTUS	CDS	2609654	2610089	1	+	1	transcript_id "file_1_file_1_jg13591.t1"; gene_id "file_1_file_1_jg13591";
Contig_7	AUGUSTUS	exon	2609654	2610089	.	+	.	transcript_id "file_1_file_1_jg13591.t1"; gene_id "file_1_file_1_jg13591";
Contig_7	AUGUSTUS	intron	2610090	2610214	.	+	.	transcript_id "file_1_file_1_jg13591.t1"; gene_id "file_1_file_1_jg13591";
Contig_7	AUGUSTUS	transcript	2604479	2613115	.	+	.	transcript_id "file_1_file_1_jg13591.t1"; gene_id "file_1_file_1_jg13591"
Contig_7	AUGUSTUS	gene	2604479	2613115	.	+	.	jg13591
Contig_7	AUGUSTUS	CDS	2610215	2613115	1	+	0	transcript_id "file_1_file_1_jg13591.t1"; gene_id "file_1_file_1_jg13591";
Contig_7	AUGUSTUS	exon	2610215	2613115	.	+	.	transcript_id "file_1_file_1_jg13591.t1"; gene_id "file_1_file_1_jg13591";
Contig_7	AUGUSTUS	stop_codon	2613113	2613115	.	+	0	transcript_id "file_1_file_1_jg13591.t1"; gene_id "file_1_file_1_jg13591";
Contig_6	AUGUSTUS	stop_codon	5601167	5601169	.	-	0	transcript_id "file_1_file_1_jg10461.t1"; gene_id "file_1_file_1_jg10461";
Contig_6	AUGUSTUS	CDS	5601167	5601696	1	-	2	transcript_id "file_1_file_1_jg10461.t1"; gene_id "file_1_file_1_jg10461";
Contig_6	AUGUSTUS	exon	5601167	5601696	.	-	.	transcript_id "file_1_file_1_jg10461.t1"; gene_id "file_1_file_1_jg10461";
Contig_6	AUGUSTUS	intron	5601697	5601753	.	-	.	transcript_id "file_1_file_1_jg10461.t1"; gene_id "file_1_file_1_jg10461";
Contig_6	AUGUSTUS	CDS	5601754	5601878	1	-	1	transcript_id "file_1_file_1_jg10461.t1"; gene_id "file_1_file_1_jg10461";
Contig_6	AUGUSTUS	exon	5601754	5601878	.	-	.	transcript_id "file_1_file_1_jg10461.t1"; gene_id "file_1_file_1_jg10461";
Contig_6	AUGUSTUS	intron	5601879	5601940	.	-	.	transcript_id "file_1_file_1_jg10461.t1"; gene_id "file_1_file_1_jg10461";
Contig_6	AUGUSTUS	CDS	5601941	5602131	1	-	0	transcript_id "file_1_file_1_jg10461.t1"; gene_id "file_1_file_1_jg10461";
Contig_6	AUGUSTUS	exon	5601941	5602131	.	-	.	transcript_id "file_1_file_1_jg10461.t1"; gene_id "file_1_file_1_jg10461";
Contig_6	AUGUSTUS	intron	5602132	5602200	.	-	.	transcript_id "file_1_file_1_jg10461.t1"; gene_id "file_1_file_1_jg10461";
Contig_6	AUGUSTUS	CDS	5602201	5602333	1	-	1	transcript_id "file_1_file_1_jg10461.t1"; gene_id "file_1_file_1_jg10461";
Contig_6	AUGUSTUS	exon	5602201	5602333	.	-	.	transcript_id "file_1_file_1_jg10461.t1"; gene_id "file_1_file_1_jg10461";
Contig_6	AUGUSTUS	intron	5602334	5602393	.	-	.	transcript_id "file_1_file_1_jg10461.t1"; gene_id "file_1_file_1_jg10461";
Contig_6	AUGUSTUS	CDS	5602394	5602821	1	-	0	transcript_id "file_1_file_1_jg10461.t1"; gene_id "file_1_file_1_jg10461";
Contig_6	AUGUSTUS	exon	5602394	5602821	.	-	.	transcript_id "file_1_file_1_jg10461.t1"; gene_id "file_1_file_1_jg10461";
Contig_6	AUGUSTUS	intron	5602822	5602879	.	-	.	transcript_id "file_1_file_1_jg10461.t1"; gene_id "file_1_file_1_jg10461";
Contig_6	AUGUSTUS	transcript	5601167	5603737	.	-	.	transcript_id "file_1_file_1_jg10461.t1"; gene_id "file_1_file_1_jg10461"
Contig_6	AUGUSTUS	gene	5601167	5603737	.	-	.	jg10461
Contig_6	AUGUSTUS	CDS	5602880	5603737	1	-	0	transcript_id "file_1_file_1_jg10461.t1"; gene_id "file_1_file_1_jg10461";
Contig_6	AUGUSTUS	exon	5602880	5603737	.	-	.	transcript_id "file_1_file_1_jg10461.t1"; gene_id "file_1_file_1_jg10461";
Contig_6	AUGUSTUS	start_codon	5603735	5603737	.	-	0	transcript_id "file_1_file_1_jg10461.t1"; gene_id "file_1_file_1_jg10461";
Contig_58	AUGUSTUS	start_codon	684224	684226	.	+	0	transcript_id "file_1_file_1_jg17301.t1"; gene_id "file_1_file_1_jg17301";
Contig_58	AUGUSTUS	CDS	684224	686192	0.99	+	0	transcript_id "file_1_file_1_jg17301.t1"; gene_id "file_1_file_1_jg17301";
Contig_58	AUGUSTUS	exon	684224	686192	.	+	.	transcript_id "file_1_file_1_jg17301.t1"; gene_id "file_1_file_1_jg17301";
Contig_58	AUGUSTUS	intron	686193	686382	.	+	.	transcript_id "file_1_file_1_jg17301.t1"; gene_id "file_1_file_1_jg17301";
Contig_58	AUGUSTUS	transcript	684224	686387	.	+	.	transcript_id "file_1_file_1_jg17301.t1"; gene_id "file_1_file_1_jg17301"
Contig_58	AUGUSTUS	gene	684224	686387	.	+	.	jg17301
Contig_58	AUGUSTUS	CDS	686383	686387	0.58	+	2	transcript_id "file_1_file_1_jg17301.t1"; gene_id "file_1_file_1_jg17301";
Contig_58	AUGUSTUS	exon	686383	686387	.	+	.	transcript_id "file_1_file_1_jg17301.t1"; gene_id "file_1_file_1_jg17301";
Contig_58	AUGUSTUS	stop_codon	686385	686387	.	+	0	transcript_id "file_1_file_1_jg17301.t1"; gene_id "file_1_file_1_jg17301";
Cepheus	AUGUSTUS	start_codon	13847580	13847582	.	+	0	transcript_id "file_1_file_1_jg12180.t1"; gene_id "file_1_file_1_jg12180";
Cepheus	AUGUSTUS	CDS	13847580	13847602	1	+	0	transcript_id "file_1_file_1_jg12180.t1"; gene_id "file_1_file_1_jg12180";
Cepheus	AUGUSTUS	exon	13847580	13847602	.	+	.	transcript_id "file_1_file_1_jg12180.t1"; gene_id "file_1_file_1_jg12180";
Cepheus	AUGUSTUS	intron	13847603	13847656	.	+	.	transcript_id "file_1_file_1_jg12180.t1"; gene_id "file_1_file_1_jg12180";
Cepheus	AUGUSTUS	CDS	13847657	13848480	1	+	1	transcript_id "file_1_file_1_jg12180.t1"; gene_id "file_1_file_1_jg12180";
Cepheus	AUGUSTUS	exon	13847657	13848480	.	+	.	transcript_id "file_1_file_1_jg12180.t1"; gene_id "file_1_file_1_jg12180";
Cepheus	AUGUSTUS	intron	13848481	13848536	.	+	.	transcript_id "file_1_file_1_jg12180.t1"; gene_id "file_1_file_1_jg12180";
Cepheus	AUGUSTUS	transcript	13847580	13849753	.	+	.	transcript_id "file_1_file_1_jg12180.t1"; gene_id "file_1_file_1_jg12180"
Cepheus	AUGUSTUS	gene	13847580	13849753	.	+	.	jg12180
Cepheus	AUGUSTUS	CDS	13848537	13849753	1	+	2	transcript_id "file_1_file_1_jg12180.t1"; gene_id "file_1_file_1_jg12180";
Cepheus	AUGUSTUS	exon	13848537	13849753	.	+	.	transcript_id "file_1_file_1_jg12180.t1"; gene_id "file_1_file_1_jg12180";
Cepheus	AUGUSTUS	stop_codon	13849751	13849753	.	+	0	transcript_id "file_1_file_1_jg12180.t1"; gene_id "file_1_file_1_jg12180";
Cepheus	GeneMark.hmm	start_codon	19403039	19403041	.	+	0	gene_id "file_1_file_2_5160_g"; transcript_id "file_1_file_2_5160_t"; count "file_1_file_2_1_1";
Cepheus	GeneMark.hmm	CDS	19403039	19403175	.	+	0	gene_id "file_1_file_2_5160_g"; transcript_id "file_1_file_2_5160_t"; evidence "file_1_file_2_0_1"; cds_type "file_1_file_2_Initial"; count "file_1_file_2_1_4"; anchored "file_1_file_2_0_1";
Cepheus	GeneMark.hmm	exon	19403039	19403175	0	+	.	gene_id "file_1_file_2_5160_g"; transcript_id "file_1_file_2_5160_t"; evidence "file_1_file_2_0_1"; cds_type "file_1_file_2_Initial"; count "file_1_file_2_1_4"; anchored "file_1_file_2_0_1";
Cepheus	GeneMark.hmm	CDS	19405302	19405407	.	+	1	gene_id "file_1_file_2_5160_g"; transcript_id "file_1_file_2_5160_t"; evidence "file_1_file_2_1_1"; cds_type "file_1_file_2_Internal"; count "file_1_file_2_2_4"; anchored "file_1_file_2_1_1";
Cepheus	GeneMark.hmm	exon	19405302	19405407	0	+	.	gene_id "file_1_file_2_5160_g"; transcript_id "file_1_file_2_5160_t"; evidence "file_1_file_2_1_1"; cds_type "file_1_file_2_Internal"; count "file_1_file_2_2_4"; anchored "file_1_file_2_1_1";
Cepheus	GeneMark.hmm	CDS	19405480	19405764	.	+	0	gene_id "file_1_file_2_5160_g"; transcript_id "file_1_file_2_5160_t"; evidence "file_1_file_2_1_1"; cds_type "file_1_file_2_Internal"; count "file_1_file_2_3_4"; anchored "file_1_file_2_1_1";
Cepheus	GeneMark.hmm	exon	19405480	19405764	0	+	.	gene_id "file_1_file_2_5160_g"; transcript_id "file_1_file_2_5160_t"; evidence "file_1_file_2_1_1"; cds_type "file_1_file_2_Internal"; count "file_1_file_2_3_4"; anchored "file_1_file_2_1_1";
Cepheus	GeneMark.hmm	CDS	19405828	19405950	.	+	0	gene_id "file_1_file_2_5160_g"; transcript_id "file_1_file_2_5160_t"; evidence "file_1_file_2_1_0"; cds_type "file_1_file_2_Terminal"; count "file_1_file_2_4_4"; anchored "file_1_file_2_1_1";
Cepheus	GeneMark.hmm	exon	19405828	19405950	0	+	.	gene_id "file_1_file_2_5160_g"; transcript_id "file_1_file_2_5160_t"; evidence "file_1_file_2_1_0"; cds_type "file_1_file_2_Terminal"; count "file_1_file_2_4_4"; anchored "file_1_file_2_1_1";
Cepheus	GeneMark.hmm	stop_codon	19405948	19405950	.	+	0	gene_id "file_1_file_2_5160_g"; transcript_id "file_1_file_2_5160_t"; count "file_1_file_2_1_1";
Draco	AUGUSTUS	start_codon	10559749	10559751	.	+	0	transcript_id "file_1_file_1_jg16220.t2"; gene_id "file_1_file_1_jg16220";
Draco	AUGUSTUS	CDS	10559749	10559771	1	+	0	transcript_id "file_1_file_1_jg16220.t2"; gene_id "file_1_file_1_jg16220";
Draco	AUGUSTUS	exon	10559749	10559771	.	+	.	transcript_id "file_1_file_1_jg16220.t2"; gene_id "file_1_file_1_jg16220";
Draco	AUGUSTUS	intron	10559772	10559864	.	+	.	transcript_id "file_1_file_1_jg16220.t2"; gene_id "file_1_file_1_jg16220";
Draco	AUGUSTUS	CDS	10559865	10559940	1	+	1	transcript_id "file_1_file_1_jg16220.t2"; gene_id "file_1_file_1_jg16220";
Draco	AUGUSTUS	exon	10559865	10559940	.	+	.	transcript_id "file_1_file_1_jg16220.t2"; gene_id "file_1_file_1_jg16220";
Draco	AUGUSTUS	intron	10559941	10560323	.	+	.	transcript_id "file_1_file_1_jg16220.t2"; gene_id "file_1_file_1_jg16220";
Draco	AUGUSTUS	CDS	10560324	10560523	1	+	0	transcript_id "file_1_file_1_jg16220.t2"; gene_id "file_1_file_1_jg16220";
Draco	AUGUSTUS	exon	10560324	10560523	.	+	.	transcript_id "file_1_file_1_jg16220.t2"; gene_id "file_1_file_1_jg16220";
Draco	AUGUSTUS	intron	10560524	10560653	.	+	.	transcript_id "file_1_file_1_jg16220.t2"; gene_id "file_1_file_1_jg16220";
Draco	AUGUSTUS	CDS	10560654	10560700	1	+	1	transcript_id "file_1_file_1_jg16220.t2"; gene_id "file_1_file_1_jg16220";
Draco	AUGUSTUS	exon	10560654	10560700	.	+	.	transcript_id "file_1_file_1_jg16220.t2"; gene_id "file_1_file_1_jg16220";
Draco	AUGUSTUS	intron	10560701	10562824	.	+	.	transcript_id "file_1_file_1_jg16220.t2"; gene_id "file_1_file_1_jg16220";
Draco	AUGUSTUS	CDS	10562825	10562932	1	+	2	transcript_id "file_1_file_1_jg16220.t2"; gene_id "file_1_file_1_jg16220";
Draco	AUGUSTUS	exon	10562825	10562932	.	+	.	transcript_id "file_1_file_1_jg16220.t2"; gene_id "file_1_file_1_jg16220";
Draco	AUGUSTUS	intron	10562933	10563006	.	+	.	transcript_id "file_1_file_1_jg16220.t2"; gene_id "file_1_file_1_jg16220";
Draco	AUGUSTUS	CDS	10563007	10563246	1	+	2	transcript_id "file_1_file_1_jg16220.t2"; gene_id "file_1_file_1_jg16220";
Draco	AUGUSTUS	exon	10563007	10563246	.	+	.	transcript_id "file_1_file_1_jg16220.t2"; gene_id "file_1_file_1_jg16220";
Draco	AUGUSTUS	intron	10563247	10563508	.	+	.	transcript_id "file_1_file_1_jg16220.t2"; gene_id "file_1_file_1_jg16220";
Draco	AUGUSTUS	transcript	10559749	10563930	.	+	.	transcript_id "file_1_file_1_jg16220.t2"; gene_id "file_1_file_1_jg16220"
Draco	AUGUSTUS	CDS	10563509	10563930	1	+	2	transcript_id "file_1_file_1_jg16220.t2"; gene_id "file_1_file_1_jg16220";
Draco	AUGUSTUS	exon	10563509	10563930	.	+	.	transcript_id "file_1_file_1_jg16220.t2"; gene_id "file_1_file_1_jg16220";
Draco	AUGUSTUS	stop_codon	10563928	10563930	.	+	0	transcript_id "file_1_file_1_jg16220.t2"; gene_id "file_1_file_1_jg16220";
Andromeda	AUGUSTUS	stop_codon	24952944	24952946	.	-	0	transcript_id "file_1_file_1_jg9523.t1"; gene_id "file_1_file_1_jg9523";
Andromeda	AUGUSTUS	CDS	24952944	24953385	1	-	1	transcript_id "file_1_file_1_jg9523.t1"; gene_id "file_1_file_1_jg9523";
Andromeda	AUGUSTUS	exon	24952944	24953385	.	-	.	transcript_id "file_1_file_1_jg9523.t1"; gene_id "file_1_file_1_jg9523";
Andromeda	AUGUSTUS	intron	24953386	24953541	.	-	.	transcript_id "file_1_file_1_jg9523.t1"; gene_id "file_1_file_1_jg9523";
Andromeda	AUGUSTUS	CDS	24953542	24953684	1	-	0	transcript_id "file_1_file_1_jg9523.t1"; gene_id "file_1_file_1_jg9523";
Andromeda	AUGUSTUS	exon	24953542	24953684	.	-	.	transcript_id "file_1_file_1_jg9523.t1"; gene_id "file_1_file_1_jg9523";
Andromeda	AUGUSTUS	intron	24953685	24953747	.	-	.	transcript_id "file_1_file_1_jg9523.t1"; gene_id "file_1_file_1_jg9523";
Andromeda	AUGUSTUS	CDS	24953748	24955137	1	-	1	transcript_id "file_1_file_1_jg9523.t1"; gene_id "file_1_file_1_jg9523";
Andromeda	AUGUSTUS	exon	24953748	24955137	.	-	.	transcript_id "file_1_file_1_jg9523.t1"; gene_id "file_1_file_1_jg9523";
Andromeda	AUGUSTUS	intron	24955138	24955233	.	-	.	transcript_id "file_1_file_1_jg9523.t1"; gene_id "file_1_file_1_jg9523";
Andromeda	AUGUSTUS	CDS	24955234	24955434	1	-	1	transcript_id "file_1_file_1_jg9523.t1"; gene_id "file_1_file_1_jg9523";
Andromeda	AUGUSTUS	exon	24955234	24955434	.	-	.	transcript_id "file_1_file_1_jg9523.t1"; gene_id "file_1_file_1_jg9523";
Andromeda	AUGUSTUS	intron	24955435	24955767	.	-	.	transcript_id "file_1_file_1_jg9523.t1"; gene_id "file_1_file_1_jg9523";
Andromeda	AUGUSTUS	CDS	24955768	24956171	1	-	0	transcript_id "file_1_file_1_jg9523.t1"; gene_id "file_1_file_1_jg9523";
Andromeda	AUGUSTUS	exon	24955768	24956171	.	-	.	transcript_id "file_1_file_1_jg9523.t1"; gene_id "file_1_file_1_jg9523";
Andromeda	AUGUSTUS	intron	24956172	24956242	.	-	.	transcript_id "file_1_file_1_jg9523.t1"; gene_id "file_1_file_1_jg9523";
Andromeda	AUGUSTUS	CDS	24956243	24957177	1	-	2	transcript_id "file_1_file_1_jg9523.t1"; gene_id "file_1_file_1_jg9523";
Andromeda	AUGUSTUS	exon	24956243	24957177	.	-	.	transcript_id "file_1_file_1_jg9523.t1"; gene_id "file_1_file_1_jg9523";
Andromeda	AUGUSTUS	intron	24957178	24969228	.	-	.	transcript_id "file_1_file_1_jg9523.t1"; gene_id "file_1_file_1_jg9523";
Andromeda	AUGUSTUS	CDS	24969229	24969273	0.94	-	2	transcript_id "file_1_file_1_jg9523.t1"; gene_id "file_1_file_1_jg9523";
Andromeda	AUGUSTUS	exon	24969229	24969273	.	-	.	transcript_id "file_1_file_1_jg9523.t1"; gene_id "file_1_file_1_jg9523";
Andromeda	AUGUSTUS	intron	24969274	25008933	.	-	.	transcript_id "file_1_file_1_jg9523.t1"; gene_id "file_1_file_1_jg9523";
Andromeda	AUGUSTUS	transcript	24952944	25008976	.	-	.	transcript_id "file_1_file_1_jg9523.t1"; gene_id "file_1_file_1_jg9523"
Andromeda	AUGUSTUS	gene	24952944	25008976	.	-	.	jg9523
Andromeda	AUGUSTUS	CDS	25008934	25008976	0.94	-	0	transcript_id "file_1_file_1_jg9523.t1"; gene_id "file_1_file_1_jg9523";
Andromeda	AUGUSTUS	exon	25008934	25008976	.	-	.	transcript_id "file_1_file_1_jg9523.t1"; gene_id "file_1_file_1_jg9523";
Andromeda	AUGUSTUS	start_codon	25008974	25008976	.	-	0	transcript_id "file_1_file_1_jg9523.t1"; gene_id "file_1_file_1_jg9523";
Contig_13	AUGUSTUS	start_codon	1335661	1335663	.	+	0	transcript_id "file_1_file_1_jg5307.t1"; gene_id "file_1_file_1_jg5307";
Contig_13	AUGUSTUS	CDS	1335661	1335693	1	+	0	transcript_id "file_1_file_1_jg5307.t1"; gene_id "file_1_file_1_jg5307";
Contig_13	AUGUSTUS	exon	1335661	1335693	.	+	.	transcript_id "file_1_file_1_jg5307.t1"; gene_id "file_1_file_1_jg5307";
Contig_13	AUGUSTUS	intron	1335694	1339428	.	+	.	transcript_id "file_1_file_1_jg5307.t1"; gene_id "file_1_file_1_jg5307";
Contig_13	AUGUSTUS	CDS	1339429	1339632	1	+	0	transcript_id "file_1_file_1_jg5307.t1"; gene_id "file_1_file_1_jg5307";
Contig_13	AUGUSTUS	exon	1339429	1339632	.	+	.	transcript_id "file_1_file_1_jg5307.t1"; gene_id "file_1_file_1_jg5307";
Contig_13	AUGUSTUS	intron	1339633	1339703	.	+	.	transcript_id "file_1_file_1_jg5307.t1"; gene_id "file_1_file_1_jg5307";
Contig_13	AUGUSTUS	CDS	1339704	1339805	1	+	0	transcript_id "file_1_file_1_jg5307.t1"; gene_id "file_1_file_1_jg5307";
Contig_13	AUGUSTUS	exon	1339704	1339805	.	+	.	transcript_id "file_1_file_1_jg5307.t1"; gene_id "file_1_file_1_jg5307";
Contig_13	AUGUSTUS	intron	1339806	1340687	.	+	.	transcript_id "file_1_file_1_jg5307.t1"; gene_id "file_1_file_1_jg5307";
Contig_13	AUGUSTUS	CDS	1340688	1340725	1	+	0	transcript_id "file_1_file_1_jg5307.t1"; gene_id "file_1_file_1_jg5307";
Contig_13	AUGUSTUS	exon	1340688	1340725	.	+	.	transcript_id "file_1_file_1_jg5307.t1"; gene_id "file_1_file_1_jg5307";
Contig_13	AUGUSTUS	intron	1340726	1340783	.	+	.	transcript_id "file_1_file_1_jg5307.t1"; gene_id "file_1_file_1_jg5307";
Contig_13	AUGUSTUS	CDS	1340784	1340964	1	+	1	transcript_id "file_1_file_1_jg5307.t1"; gene_id "file_1_file_1_jg5307";
Contig_13	AUGUSTUS	exon	1340784	1340964	.	+	.	transcript_id "file_1_file_1_jg5307.t1"; gene_id "file_1_file_1_jg5307";
Contig_13	AUGUSTUS	intron	1340965	1342219	.	+	.	transcript_id "file_1_file_1_jg5307.t1"; gene_id "file_1_file_1_jg5307";
Contig_13	AUGUSTUS	CDS	1342220	1342372	1	+	0	transcript_id "file_1_file_1_jg5307.t1"; gene_id "file_1_file_1_jg5307";
Contig_13	AUGUSTUS	exon	1342220	1342372	.	+	.	transcript_id "file_1_file_1_jg5307.t1"; gene_id "file_1_file_1_jg5307";
Contig_13	AUGUSTUS	intron	1342373	1342920	.	+	.	transcript_id "file_1_file_1_jg5307.t1"; gene_id "file_1_file_1_jg5307";
Contig_13	AUGUSTUS	CDS	1342921	1343660	0.74	+	0	transcript_id "file_1_file_1_jg5307.t1"; gene_id "file_1_file_1_jg5307";
Contig_13	AUGUSTUS	exon	1342921	1343660	.	+	.	transcript_id "file_1_file_1_jg5307.t1"; gene_id "file_1_file_1_jg5307";
Contig_13	AUGUSTUS	intron	1343661	1343712	.	+	.	transcript_id "file_1_file_1_jg5307.t1"; gene_id "file_1_file_1_jg5307";
Contig_13	AUGUSTUS	CDS	1343713	1343824	0.67	+	1	transcript_id "file_1_file_1_jg5307.t1"; gene_id "file_1_file_1_jg5307";
Contig_13	AUGUSTUS	exon	1343713	1343824	.	+	.	transcript_id "file_1_file_1_jg5307.t1"; gene_id "file_1_file_1_jg5307";
Contig_13	AUGUSTUS	intron	1343825	1343981	.	+	.	transcript_id "file_1_file_1_jg5307.t1"; gene_id "file_1_file_1_jg5307";
Contig_13	AUGUSTUS	transcript	1335661	1344227	.	+	.	transcript_id "file_1_file_1_jg5307.t1"; gene_id "file_1_file_1_jg5307"
Contig_13	AUGUSTUS	CDS	1343982	1344227	0.63	+	0	transcript_id "file_1_file_1_jg5307.t1"; gene_id "file_1_file_1_jg5307";
Contig_13	AUGUSTUS	exon	1343982	1344227	.	+	.	transcript_id "file_1_file_1_jg5307.t1"; gene_id "file_1_file_1_jg5307";
Contig_13	AUGUSTUS	stop_codon	1344225	1344227	.	+	0	transcript_id "file_1_file_1_jg5307.t1"; gene_id "file_1_file_1_jg5307";
Contig_7	AUGUSTUS	stop_codon	764064	764066	.	-	0	transcript_id "file_1_file_1_jg13417.t1"; gene_id "file_1_file_1_jg13417";
Contig_7	AUGUSTUS	CDS	764064	764255	1	-	0	transcript_id "file_1_file_1_jg13417.t1"; gene_id "file_1_file_1_jg13417";
Contig_7	AUGUSTUS	exon	764064	764255	.	-	.	transcript_id "file_1_file_1_jg13417.t1"; gene_id "file_1_file_1_jg13417";
Contig_7	AUGUSTUS	intron	764256	764645	.	-	.	transcript_id "file_1_file_1_jg13417.t1"; gene_id "file_1_file_1_jg13417";
Contig_7	AUGUSTUS	transcript	764064	764837	.	-	.	transcript_id "file_1_file_1_jg13417.t1"; gene_id "file_1_file_1_jg13417"
Contig_7	AUGUSTUS	gene	764064	764837	.	-	.	jg13417
Contig_7	AUGUSTUS	CDS	764646	764837	1	-	0	transcript_id "file_1_file_1_jg13417.t1"; gene_id "file_1_file_1_jg13417";
Contig_7	AUGUSTUS	exon	764646	764837	.	-	.	transcript_id "file_1_file_1_jg13417.t1"; gene_id "file_1_file_1_jg13417";
Contig_7	AUGUSTUS	start_codon	764835	764837	.	-	0	transcript_id "file_1_file_1_jg13417.t1"; gene_id "file_1_file_1_jg13417";
Andromeda	AUGUSTUS	start_codon	6358480	6358482	.	+	0	transcript_id "file_1_file_1_jg7580.t1"; gene_id "file_1_file_1_jg7580";
Andromeda	AUGUSTUS	CDS	6358480	6358631	0.95	+	0	transcript_id "file_1_file_1_jg7580.t1"; gene_id "file_1_file_1_jg7580";
Andromeda	AUGUSTUS	exon	6358480	6358631	.	+	.	transcript_id "file_1_file_1_jg7580.t1"; gene_id "file_1_file_1_jg7580";
Andromeda	AUGUSTUS	intron	6358632	6358691	.	+	.	transcript_id "file_1_file_1_jg7580.t1"; gene_id "file_1_file_1_jg7580";
Andromeda	AUGUSTUS	transcript	6358480	6359436	.	+	.	transcript_id "file_1_file_1_jg7580.t1"; gene_id "file_1_file_1_jg7580"
Andromeda	AUGUSTUS	gene	6358480	6359436	.	+	.	jg7580
Andromeda	AUGUSTUS	CDS	6358692	6359436	1	+	1	transcript_id "file_1_file_1_jg7580.t1"; gene_id "file_1_file_1_jg7580";
Andromeda	AUGUSTUS	exon	6358692	6359436	.	+	.	transcript_id "file_1_file_1_jg7580.t1"; gene_id "file_1_file_1_jg7580";
Andromeda	AUGUSTUS	stop_codon	6359434	6359436	.	+	0	transcript_id "file_1_file_1_jg7580.t1"; gene_id "file_1_file_1_jg7580";
Gemini	AUGUSTUS	stop_codon	13329315	13329317	.	-	0	transcript_id "file_1_file_1_jg1384.t1"; gene_id "file_1_file_1_jg1384";
Gemini	AUGUSTUS	CDS	13329315	13330040	1	-	0	transcript_id "file_1_file_1_jg1384.t1"; gene_id "file_1_file_1_jg1384";
Gemini	AUGUSTUS	exon	13329315	13330040	.	-	.	transcript_id "file_1_file_1_jg1384.t1"; gene_id "file_1_file_1_jg1384";
Gemini	AUGUSTUS	transcript	13329315	13330040	.	-	.	transcript_id "file_1_file_1_jg1384.t1"; gene_id "file_1_file_1_jg1384"
Gemini	AUGUSTUS	gene	13329315	13330040	.	-	.	jg1384
Gemini	AUGUSTUS	start_codon	13330038	13330040	.	-	0	transcript_id "file_1_file_1_jg1384.t1"; gene_id "file_1_file_1_jg1384";
Contig_236	AUGUSTUS	stop_codon	76337	76339	.	-	0	transcript_id "file_1_file_1_jg1440.t1"; gene_id "file_1_file_1_jg1440";
Contig_236	AUGUSTUS	CDS	76337	76485	0.95	-	2	transcript_id "file_1_file_1_jg1440.t1"; gene_id "file_1_file_1_jg1440";
Contig_236	AUGUSTUS	exon	76337	76485	.	-	.	transcript_id "file_1_file_1_jg1440.t1"; gene_id "file_1_file_1_jg1440";
Contig_236	AUGUSTUS	intron	76486	78119	.	-	.	transcript_id "file_1_file_1_jg1440.t1"; gene_id "file_1_file_1_jg1440";
Contig_236	AUGUSTUS	CDS	78120	78350	1	-	2	transcript_id "file_1_file_1_jg1440.t1"; gene_id "file_1_file_1_jg1440";
Contig_236	AUGUSTUS	exon	78120	78350	.	-	.	transcript_id "file_1_file_1_jg1440.t1"; gene_id "file_1_file_1_jg1440";
Contig_236	AUGUSTUS	intron	78351	107854	.	-	.	transcript_id "file_1_file_1_jg1440.t1"; gene_id "file_1_file_1_jg1440";
Contig_236	AUGUSTUS	CDS	107855	108067	1	-	2	transcript_id "file_1_file_1_jg1440.t1"; gene_id "file_1_file_1_jg1440";
Contig_236	AUGUSTUS	exon	107855	108067	.	-	.	transcript_id "file_1_file_1_jg1440.t1"; gene_id "file_1_file_1_jg1440";
Contig_236	AUGUSTUS	intron	108068	108121	.	-	.	transcript_id "file_1_file_1_jg1440.t1"; gene_id "file_1_file_1_jg1440";
Contig_236	AUGUSTUS	CDS	108122	108317	0.93	-	0	transcript_id "file_1_file_1_jg1440.t1"; gene_id "file_1_file_1_jg1440";
Contig_236	AUGUSTUS	exon	108122	108317	.	-	.	transcript_id "file_1_file_1_jg1440.t1"; gene_id "file_1_file_1_jg1440";
Contig_236	AUGUSTUS	intron	108318	111495	.	-	.	transcript_id "file_1_file_1_jg1440.t1"; gene_id "file_1_file_1_jg1440";
Contig_236	AUGUSTUS	CDS	111496	111680	0.98	-	2	transcript_id "file_1_file_1_jg1440.t1"; gene_id "file_1_file_1_jg1440";
Contig_236	AUGUSTUS	exon	111496	111680	.	-	.	transcript_id "file_1_file_1_jg1440.t1"; gene_id "file_1_file_1_jg1440";
Contig_236	AUGUSTUS	intron	111681	113313	.	-	.	transcript_id "file_1_file_1_jg1440.t1"; gene_id "file_1_file_1_jg1440";
Contig_236	AUGUSTUS	transcript	76337	113341	.	-	.	transcript_id "file_1_file_1_jg1440.t1"; gene_id "file_1_file_1_jg1440"
Contig_236	AUGUSTUS	gene	76337	113341	.	-	.	jg1440
Contig_236	AUGUSTUS	CDS	113314	113341	0.55	-	0	transcript_id "file_1_file_1_jg1440.t1"; gene_id "file_1_file_1_jg1440";
Contig_236	AUGUSTUS	exon	113314	113341	.	-	.	transcript_id "file_1_file_1_jg1440.t1"; gene_id "file_1_file_1_jg1440";
Contig_236	AUGUSTUS	start_codon	113339	113341	.	-	0	transcript_id "file_1_file_1_jg1440.t1"; gene_id "file_1_file_1_jg1440";
Andromeda	AUGUSTUS	stop_codon	24190437	24190439	.	-	0	transcript_id "file_1_file_1_jg9441.t1"; gene_id "file_1_file_1_jg9441";
Andromeda	AUGUSTUS	CDS	24190437	24190641	0.97	-	1	transcript_id "file_1_file_1_jg9441.t1"; gene_id "file_1_file_1_jg9441";
Andromeda	AUGUSTUS	exon	24190437	24190641	.	-	.	transcript_id "file_1_file_1_jg9441.t1"; gene_id "file_1_file_1_jg9441";
Andromeda	AUGUSTUS	intron	24190642	24191436	.	-	.	transcript_id "file_1_file_1_jg9441.t1"; gene_id "file_1_file_1_jg9441";
Andromeda	AUGUSTUS	CDS	24191437	24191470	1	-	2	transcript_id "file_1_file_1_jg9441.t1"; gene_id "file_1_file_1_jg9441";
Andromeda	AUGUSTUS	exon	24191437	24191470	.	-	.	transcript_id "file_1_file_1_jg9441.t1"; gene_id "file_1_file_1_jg9441";
Andromeda	AUGUSTUS	intron	24191471	24191534	.	-	.	transcript_id "file_1_file_1_jg9441.t1"; gene_id "file_1_file_1_jg9441";
Andromeda	AUGUSTUS	transcript	24190437	24191562	.	-	.	transcript_id "file_1_file_1_jg9441.t1"; gene_id "file_1_file_1_jg9441"
Andromeda	AUGUSTUS	gene	24190437	24191562	.	-	.	jg9441
Andromeda	AUGUSTUS	CDS	24191535	24191562	1	-	0	transcript_id "file_1_file_1_jg9441.t1"; gene_id "file_1_file_1_jg9441";
Andromeda	AUGUSTUS	exon	24191535	24191562	.	-	.	transcript_id "file_1_file_1_jg9441.t1"; gene_id "file_1_file_1_jg9441";
Andromeda	AUGUSTUS	start_codon	24191560	24191562	.	-	0	transcript_id "file_1_file_1_jg9441.t1"; gene_id "file_1_file_1_jg9441";
Contig_13	AUGUSTUS	stop_codon	1840045	1840047	.	-	0	transcript_id "file_1_file_1_jg5389.t1"; gene_id "file_1_file_1_jg5389";
Contig_13	AUGUSTUS	CDS	1840045	1840280	1	-	2	transcript_id "file_1_file_1_jg5389.t1"; gene_id "file_1_file_1_jg5389";
Contig_13	AUGUSTUS	exon	1840045	1840280	.	-	.	transcript_id "file_1_file_1_jg5389.t1"; gene_id "file_1_file_1_jg5389";
Contig_13	AUGUSTUS	intron	1840281	1840334	.	-	.	transcript_id "file_1_file_1_jg5389.t1"; gene_id "file_1_file_1_jg5389";
Contig_13	AUGUSTUS	CDS	1840335	1840428	1	-	0	transcript_id "file_1_file_1_jg5389.t1"; gene_id "file_1_file_1_jg5389";
Contig_13	AUGUSTUS	exon	1840335	1840428	.	-	.	transcript_id "file_1_file_1_jg5389.t1"; gene_id "file_1_file_1_jg5389";
Contig_13	AUGUSTUS	intron	1840429	1840478	.	-	.	transcript_id "file_1_file_1_jg5389.t1"; gene_id "file_1_file_1_jg5389";
Contig_13	AUGUSTUS	transcript	1840045	1840535	.	-	.	transcript_id "file_1_file_1_jg5389.t1"; gene_id "file_1_file_1_jg5389"
Contig_13	AUGUSTUS	gene	1840045	1840535	.	-	.	jg5389
Contig_13	AUGUSTUS	CDS	1840479	1840535	1	-	0	transcript_id "file_1_file_1_jg5389.t1"; gene_id "file_1_file_1_jg5389";
Contig_13	AUGUSTUS	exon	1840479	1840535	.	-	.	transcript_id "file_1_file_1_jg5389.t1"; gene_id "file_1_file_1_jg5389";
Contig_13	AUGUSTUS	start_codon	1840533	1840535	.	-	0	transcript_id "file_1_file_1_jg5389.t1"; gene_id "file_1_file_1_jg5389";
Draco	AUGUSTUS	start_codon	9564403	9564405	.	+	0	transcript_id "file_1_file_1_jg16120.t1"; gene_id "file_1_file_1_jg16120";
Draco	AUGUSTUS	CDS	9564403	9564462	1	+	0	transcript_id "file_1_file_1_jg16120.t1"; gene_id "file_1_file_1_jg16120";
Draco	AUGUSTUS	exon	9564403	9564462	.	+	.	transcript_id "file_1_file_1_jg16120.t1"; gene_id "file_1_file_1_jg16120";
Draco	AUGUSTUS	intron	9564463	9566740	.	+	.	transcript_id "file_1_file_1_jg16120.t1"; gene_id "file_1_file_1_jg16120";
Draco	AUGUSTUS	transcript	9564403	9567115	.	+	.	transcript_id "file_1_file_1_jg16120.t1"; gene_id "file_1_file_1_jg16120"
Draco	AUGUSTUS	gene	9564403	9567115	.	+	.	jg16120
Draco	AUGUSTUS	CDS	9566741	9567115	1	+	0	transcript_id "file_1_file_1_jg16120.t1"; gene_id "file_1_file_1_jg16120";
Draco	AUGUSTUS	exon	9566741	9567115	.	+	.	transcript_id "file_1_file_1_jg16120.t1"; gene_id "file_1_file_1_jg16120";
Draco	AUGUSTUS	stop_codon	9567113	9567115	.	+	0	transcript_id "file_1_file_1_jg16120.t1"; gene_id "file_1_file_1_jg16120";
Contig_16	AUGUSTUS	start_codon	1272542	1272544	.	+	0	transcript_id "file_1_file_1_jg1725.t1"; gene_id "file_1_file_1_jg1725";
Contig_16	AUGUSTUS	CDS	1272542	1272572	1	+	0	transcript_id "file_1_file_1_jg1725.t1"; gene_id "file_1_file_1_jg1725";
Contig_16	AUGUSTUS	exon	1272542	1272572	.	+	.	transcript_id "file_1_file_1_jg1725.t1"; gene_id "file_1_file_1_jg1725";
Contig_16	AUGUSTUS	intron	1272573	1274143	.	+	.	transcript_id "file_1_file_1_jg1725.t1"; gene_id "file_1_file_1_jg1725";
Contig_16	AUGUSTUS	CDS	1274144	1274663	0.51	+	2	transcript_id "file_1_file_1_jg1725.t1"; gene_id "file_1_file_1_jg1725";
Contig_16	AUGUSTUS	exon	1274144	1274663	.	+	.	transcript_id "file_1_file_1_jg1725.t1"; gene_id "file_1_file_1_jg1725";
Contig_16	AUGUSTUS	intron	1274664	1274714	.	+	.	transcript_id "file_1_file_1_jg1725.t1"; gene_id "file_1_file_1_jg1725";
Contig_16	AUGUSTUS	CDS	1274715	1274806	0.51	+	1	transcript_id "file_1_file_1_jg1725.t1"; gene_id "file_1_file_1_jg1725";
Contig_16	AUGUSTUS	exon	1274715	1274806	.	+	.	transcript_id "file_1_file_1_jg1725.t1"; gene_id "file_1_file_1_jg1725";
Contig_16	AUGUSTUS	intron	1274807	1275204	.	+	.	transcript_id "file_1_file_1_jg1725.t1"; gene_id "file_1_file_1_jg1725";
Contig_16	AUGUSTUS	CDS	1275205	1275332	0.5	+	2	transcript_id "file_1_file_1_jg1725.t1"; gene_id "file_1_file_1_jg1725";
Contig_16	AUGUSTUS	exon	1275205	1275332	.	+	.	transcript_id "file_1_file_1_jg1725.t1"; gene_id "file_1_file_1_jg1725";
Contig_16	AUGUSTUS	intron	1275333	1275475	.	+	.	transcript_id "file_1_file_1_jg1725.t1"; gene_id "file_1_file_1_jg1725";
Contig_16	AUGUSTUS	CDS	1275476	1275536	0.69	+	0	transcript_id "file_1_file_1_jg1725.t1"; gene_id "file_1_file_1_jg1725";
Contig_16	AUGUSTUS	exon	1275476	1275536	.	+	.	transcript_id "file_1_file_1_jg1725.t1"; gene_id "file_1_file_1_jg1725";
Contig_16	AUGUSTUS	intron	1275537	1275595	.	+	.	transcript_id "file_1_file_1_jg1725.t1"; gene_id "file_1_file_1_jg1725";
Contig_16	AUGUSTUS	transcript	1272542	1275633	.	+	.	transcript_id "file_1_file_1_jg1725.t1"; gene_id "file_1_file_1_jg1725"
Contig_16	AUGUSTUS	gene	1272542	1275633	.	+	.	jg1725
Contig_16	AUGUSTUS	CDS	1275596	1275633	0.98	+	2	transcript_id "file_1_file_1_jg1725.t1"; gene_id "file_1_file_1_jg1725";
Contig_16	AUGUSTUS	exon	1275596	1275633	.	+	.	transcript_id "file_1_file_1_jg1725.t1"; gene_id "file_1_file_1_jg1725";
Contig_16	AUGUSTUS	stop_codon	1275631	1275633	.	+	0	transcript_id "file_1_file_1_jg1725.t1"; gene_id "file_1_file_1_jg1725";
Draco	AUGUSTUS	stop_codon	9037132	9037134	.	-	0	transcript_id "file_1_file_1_jg16047.t1"; gene_id "file_1_file_1_jg16047";
Draco	AUGUSTUS	CDS	9037132	9037160	1	-	2	transcript_id "file_1_file_1_jg16047.t1"; gene_id "file_1_file_1_jg16047";
Draco	AUGUSTUS	exon	9037132	9037160	.	-	.	transcript_id "file_1_file_1_jg16047.t1"; gene_id "file_1_file_1_jg16047";
Draco	AUGUSTUS	intron	9037161	9042378	.	-	.	transcript_id "file_1_file_1_jg16047.t1"; gene_id "file_1_file_1_jg16047";
Draco	AUGUSTUS	CDS	9042379	9042621	1	-	2	transcript_id "file_1_file_1_jg16047.t1"; gene_id "file_1_file_1_jg16047";
Draco	AUGUSTUS	exon	9042379	9042621	.	-	.	transcript_id "file_1_file_1_jg16047.t1"; gene_id "file_1_file_1_jg16047";
Draco	AUGUSTUS	intron	9042622	9047243	.	-	.	transcript_id "file_1_file_1_jg16047.t1"; gene_id "file_1_file_1_jg16047";
Draco	AUGUSTUS	CDS	9047244	9047418	1	-	0	transcript_id "file_1_file_1_jg16047.t1"; gene_id "file_1_file_1_jg16047";
Draco	AUGUSTUS	exon	9047244	9047418	.	-	.	transcript_id "file_1_file_1_jg16047.t1"; gene_id "file_1_file_1_jg16047";
Draco	AUGUSTUS	intron	9047419	9052354	.	-	.	transcript_id "file_1_file_1_jg16047.t1"; gene_id "file_1_file_1_jg16047";
Draco	AUGUSTUS	transcript	9037132	9052357	.	-	.	transcript_id "file_1_file_1_jg16047.t1"; gene_id "file_1_file_1_jg16047"
Draco	AUGUSTUS	gene	9037132	9052357	.	-	.	jg16047
Draco	AUGUSTUS	CDS	9052355	9052357	1	-	0	transcript_id "file_1_file_1_jg16047.t1"; gene_id "file_1_file_1_jg16047";
Draco	AUGUSTUS	exon	9052355	9052357	.	-	.	transcript_id "file_1_file_1_jg16047.t1"; gene_id "file_1_file_1_jg16047";
Draco	AUGUSTUS	start_codon	9052355	9052357	.	-	0	transcript_id "file_1_file_1_jg16047.t1"; gene_id "file_1_file_1_jg16047";
Andromeda	AUGUSTUS	start_codon	21278593	21278595	.	+	0	transcript_id "file_1_file_1_jg9149.t1"; gene_id "file_1_file_1_jg9149";
Andromeda	AUGUSTUS	CDS	21278593	21278680	1	+	0	transcript_id "file_1_file_1_jg9149.t1"; gene_id "file_1_file_1_jg9149";
Andromeda	AUGUSTUS	exon	21278593	21278680	.	+	.	transcript_id "file_1_file_1_jg9149.t1"; gene_id "file_1_file_1_jg9149";
Andromeda	AUGUSTUS	intron	21278681	21278749	.	+	.	transcript_id "file_1_file_1_jg9149.t1"; gene_id "file_1_file_1_jg9149";
Andromeda	AUGUSTUS	CDS	21278750	21278925	1	+	2	transcript_id "file_1_file_1_jg9149.t1"; gene_id "file_1_file_1_jg9149";
Andromeda	AUGUSTUS	exon	21278750	21278925	.	+	.	transcript_id "file_1_file_1_jg9149.t1"; gene_id "file_1_file_1_jg9149";
Andromeda	AUGUSTUS	intron	21278926	21278995	.	+	.	transcript_id "file_1_file_1_jg9149.t1"; gene_id "file_1_file_1_jg9149";
Andromeda	AUGUSTUS	CDS	21278996	21280451	0.71	+	0	transcript_id "file_1_file_1_jg9149.t1"; gene_id "file_1_file_1_jg9149";
Andromeda	AUGUSTUS	exon	21278996	21280451	.	+	.	transcript_id "file_1_file_1_jg9149.t1"; gene_id "file_1_file_1_jg9149";
Andromeda	AUGUSTUS	intron	21280452	21280778	.	+	.	transcript_id "file_1_file_1_jg9149.t1"; gene_id "file_1_file_1_jg9149";
Andromeda	AUGUSTUS	CDS	21280779	21281167	0.71	+	2	transcript_id "file_1_file_1_jg9149.t1"; gene_id "file_1_file_1_jg9149";
Andromeda	AUGUSTUS	exon	21280779	21281167	.	+	.	transcript_id "file_1_file_1_jg9149.t1"; gene_id "file_1_file_1_jg9149";
Andromeda	AUGUSTUS	intron	21281168	21281293	.	+	.	transcript_id "file_1_file_1_jg9149.t1"; gene_id "file_1_file_1_jg9149";
Andromeda	AUGUSTUS	transcript	21278593	21282586	.	+	.	transcript_id "file_1_file_1_jg9149.t1"; gene_id "file_1_file_1_jg9149"
Andromeda	AUGUSTUS	gene	21278593	21282586	.	+	.	jg9149
Andromeda	AUGUSTUS	CDS	21281294	21282586	1	+	0	transcript_id "file_1_file_1_jg9149.t1"; gene_id "file_1_file_1_jg9149";
Andromeda	AUGUSTUS	exon	21281294	21282586	.	+	.	transcript_id "file_1_file_1_jg9149.t1"; gene_id "file_1_file_1_jg9149";
Andromeda	AUGUSTUS	stop_codon	21282584	21282586	.	+	0	transcript_id "file_1_file_1_jg9149.t1"; gene_id "file_1_file_1_jg9149";
Andromeda	AUGUSTUS	stop_codon	19486595	19486597	.	-	0	transcript_id "file_1_file_1_jg8887.t1"; gene_id "file_1_file_1_jg8887";
Andromeda	AUGUSTUS	CDS	19486595	19487001	1	-	2	transcript_id "file_1_file_1_jg8887.t1"; gene_id "file_1_file_1_jg8887";
Andromeda	AUGUSTUS	exon	19486595	19487001	.	-	.	transcript_id "file_1_file_1_jg8887.t1"; gene_id "file_1_file_1_jg8887";
Andromeda	AUGUSTUS	intron	19487002	19487290	.	-	.	transcript_id "file_1_file_1_jg8887.t1"; gene_id "file_1_file_1_jg8887";
Andromeda	AUGUSTUS	CDS	19487291	19487981	1	-	0	transcript_id "file_1_file_1_jg8887.t1"; gene_id "file_1_file_1_jg8887";
Andromeda	AUGUSTUS	exon	19487291	19487981	.	-	.	transcript_id "file_1_file_1_jg8887.t1"; gene_id "file_1_file_1_jg8887";
Andromeda	AUGUSTUS	intron	19487982	19488038	.	-	.	transcript_id "file_1_file_1_jg8887.t1"; gene_id "file_1_file_1_jg8887";
Andromeda	AUGUSTUS	transcript	19486595	19488308	.	-	.	transcript_id "file_1_file_1_jg8887.t1"; gene_id "file_1_file_1_jg8887"
Andromeda	AUGUSTUS	gene	19486595	19488308	.	-	.	jg8887
Andromeda	AUGUSTUS	CDS	19488039	19488308	0.96	-	0	transcript_id "file_1_file_1_jg8887.t1"; gene_id "file_1_file_1_jg8887";
Andromeda	AUGUSTUS	exon	19488039	19488308	.	-	.	transcript_id "file_1_file_1_jg8887.t1"; gene_id "file_1_file_1_jg8887";
Andromeda	AUGUSTUS	start_codon	19488306	19488308	.	-	0	transcript_id "file_1_file_1_jg8887.t1"; gene_id "file_1_file_1_jg8887";
Cepheus	AUGUSTUS	start_codon	6751616	6751618	.	+	0	transcript_id "file_1_file_1_jg11277.t1"; gene_id "file_1_file_1_jg11277";
Cepheus	AUGUSTUS	CDS	6751616	6751658	0.4	+	0	transcript_id "file_1_file_1_jg11277.t1"; gene_id "file_1_file_1_jg11277";
Cepheus	AUGUSTUS	exon	6751616	6751658	.	+	.	transcript_id "file_1_file_1_jg11277.t1"; gene_id "file_1_file_1_jg11277";
Cepheus	AUGUSTUS	intron	6751659	6751929	.	+	.	transcript_id "file_1_file_1_jg11277.t1"; gene_id "file_1_file_1_jg11277";
Cepheus	AUGUSTUS	CDS	6751930	6752057	1	+	2	transcript_id "file_1_file_1_jg11277.t1"; gene_id "file_1_file_1_jg11277";
Cepheus	AUGUSTUS	exon	6751930	6752057	.	+	.	transcript_id "file_1_file_1_jg11277.t1"; gene_id "file_1_file_1_jg11277";
Cepheus	AUGUSTUS	intron	6752058	6752534	.	+	.	transcript_id "file_1_file_1_jg11277.t1"; gene_id "file_1_file_1_jg11277";
Cepheus	AUGUSTUS	CDS	6752535	6752703	1	+	0	transcript_id "file_1_file_1_jg11277.t1"; gene_id "file_1_file_1_jg11277";
Cepheus	AUGUSTUS	exon	6752535	6752703	.	+	.	transcript_id "file_1_file_1_jg11277.t1"; gene_id "file_1_file_1_jg11277";
Cepheus	AUGUSTUS	intron	6752704	6753601	.	+	.	transcript_id "file_1_file_1_jg11277.t1"; gene_id "file_1_file_1_jg11277";
Cepheus	AUGUSTUS	transcript	6751616	6753939	.	+	.	transcript_id "file_1_file_1_jg11277.t1"; gene_id "file_1_file_1_jg11277"
Cepheus	AUGUSTUS	gene	6751616	6753939	.	+	.	jg11277
Cepheus	AUGUSTUS	CDS	6753602	6753939	1	+	2	transcript_id "file_1_file_1_jg11277.t1"; gene_id "file_1_file_1_jg11277";
Cepheus	AUGUSTUS	exon	6753602	6753939	.	+	.	transcript_id "file_1_file_1_jg11277.t1"; gene_id "file_1_file_1_jg11277";
Cepheus	AUGUSTUS	stop_codon	6753937	6753939	.	+	0	transcript_id "file_1_file_1_jg11277.t1"; gene_id "file_1_file_1_jg11277";
Gemini	AUGUSTUS	stop_codon	6643544	6643546	.	-	0	transcript_id "file_1_file_1_jg711.t1"; gene_id "file_1_file_1_jg711";
Gemini	AUGUSTUS	CDS	6643544	6643794	0.49	-	2	transcript_id "file_1_file_1_jg711.t1"; gene_id "file_1_file_1_jg711";
Gemini	AUGUSTUS	exon	6643544	6643794	.	-	.	transcript_id "file_1_file_1_jg711.t1"; gene_id "file_1_file_1_jg711";
Gemini	AUGUSTUS	intron	6643795	6646600	.	-	.	transcript_id "file_1_file_1_jg711.t1"; gene_id "file_1_file_1_jg711";
Gemini	AUGUSTUS	transcript	6643544	6646670	.	-	.	transcript_id "file_1_file_1_jg711.t1"; gene_id "file_1_file_1_jg711"
Gemini	AUGUSTUS	gene	6643544	6646670	.	-	.	jg711
Gemini	AUGUSTUS	CDS	6646601	6646670	0.24	-	0	transcript_id "file_1_file_1_jg711.t1"; gene_id "file_1_file_1_jg711";
Gemini	AUGUSTUS	exon	6646601	6646670	.	-	.	transcript_id "file_1_file_1_jg711.t1"; gene_id "file_1_file_1_jg711";
Gemini	AUGUSTUS	start_codon	6646668	6646670	.	-	0	transcript_id "file_1_file_1_jg711.t1"; gene_id "file_1_file_1_jg711";
Contig_13	AUGUSTUS	stop_codon	2117726	2117728	.	-	0	transcript_id "file_1_file_1_jg5447.t1"; gene_id "file_1_file_1_jg5447";
Contig_13	AUGUSTUS	CDS	2117726	2117856	1	-	2	transcript_id "file_1_file_1_jg5447.t1"; gene_id "file_1_file_1_jg5447";
Contig_13	AUGUSTUS	exon	2117726	2117856	.	-	.	transcript_id "file_1_file_1_jg5447.t1"; gene_id "file_1_file_1_jg5447";
Contig_13	AUGUSTUS	intron	2117857	2118011	.	-	.	transcript_id "file_1_file_1_jg5447.t1"; gene_id "file_1_file_1_jg5447";
Contig_13	AUGUSTUS	CDS	2118012	2118198	1	-	0	transcript_id "file_1_file_1_jg5447.t1"; gene_id "file_1_file_1_jg5447";
Contig_13	AUGUSTUS	exon	2118012	2118198	.	-	.	transcript_id "file_1_file_1_jg5447.t1"; gene_id "file_1_file_1_jg5447";
Contig_13	AUGUSTUS	intron	2118199	2118265	.	-	.	transcript_id "file_1_file_1_jg5447.t1"; gene_id "file_1_file_1_jg5447";
Contig_13	AUGUSTUS	transcript	2117726	2118367	.	-	.	transcript_id "file_1_file_1_jg5447.t1"; gene_id "file_1_file_1_jg5447"
Contig_13	AUGUSTUS	gene	2117726	2118367	.	-	.	jg5447
Contig_13	AUGUSTUS	CDS	2118266	2118367	1	-	0	transcript_id "file_1_file_1_jg5447.t1"; gene_id "file_1_file_1_jg5447";
Contig_13	AUGUSTUS	exon	2118266	2118367	.	-	.	transcript_id "file_1_file_1_jg5447.t1"; gene_id "file_1_file_1_jg5447";
Contig_13	AUGUSTUS	start_codon	2118365	2118367	.	-	0	transcript_id "file_1_file_1_jg5447.t1"; gene_id "file_1_file_1_jg5447";
Cepheus	AUGUSTUS	stop_codon	989213	989215	.	-	0	transcript_id "file_1_file_1_jg10731.t1"; gene_id "file_1_file_1_jg10731";
Cepheus	AUGUSTUS	CDS	989213	990096	1	-	2	transcript_id "file_1_file_1_jg10731.t1"; gene_id "file_1_file_1_jg10731";
Cepheus	AUGUSTUS	exon	989213	990096	.	-	.	transcript_id "file_1_file_1_jg10731.t1"; gene_id "file_1_file_1_jg10731";
Cepheus	AUGUSTUS	intron	990097	990157	.	-	.	transcript_id "file_1_file_1_jg10731.t1"; gene_id "file_1_file_1_jg10731";
Cepheus	AUGUSTUS	CDS	990158	990334	1	-	2	transcript_id "file_1_file_1_jg10731.t1"; gene_id "file_1_file_1_jg10731";
Cepheus	AUGUSTUS	exon	990158	990334	.	-	.	transcript_id "file_1_file_1_jg10731.t1"; gene_id "file_1_file_1_jg10731";
Cepheus	AUGUSTUS	intron	990335	990390	.	-	.	transcript_id "file_1_file_1_jg10731.t1"; gene_id "file_1_file_1_jg10731";
Cepheus	AUGUSTUS	transcript	989213	990418	.	-	.	transcript_id "file_1_file_1_jg10731.t1"; gene_id "file_1_file_1_jg10731"
Cepheus	AUGUSTUS	gene	989213	990418	.	-	.	jg10731
Cepheus	AUGUSTUS	CDS	990391	990418	1	-	0	transcript_id "file_1_file_1_jg10731.t1"; gene_id "file_1_file_1_jg10731";
Cepheus	AUGUSTUS	exon	990391	990418	.	-	.	transcript_id "file_1_file_1_jg10731.t1"; gene_id "file_1_file_1_jg10731";
Cepheus	AUGUSTUS	start_codon	990416	990418	.	-	0	transcript_id "file_1_file_1_jg10731.t1"; gene_id "file_1_file_1_jg10731";
Draco	AUGUSTUS	stop_codon	3917876	3917878	.	-	0	transcript_id "file_1_file_1_jg15267.t1"; gene_id "file_1_file_1_jg15267";
Draco	AUGUSTUS	CDS	3917876	3919054	1	-	0	transcript_id "file_1_file_1_jg15267.t1"; gene_id "file_1_file_1_jg15267";
Draco	AUGUSTUS	exon	3917876	3919054	.	-	.	transcript_id "file_1_file_1_jg15267.t1"; gene_id "file_1_file_1_jg15267";
Draco	AUGUSTUS	transcript	3917876	3919054	.	-	.	transcript_id "file_1_file_1_jg15267.t1"; gene_id "file_1_file_1_jg15267"
Draco	AUGUSTUS	gene	3917876	3919054	.	-	.	jg15267
Draco	AUGUSTUS	start_codon	3919052	3919054	.	-	0	transcript_id "file_1_file_1_jg15267.t1"; gene_id "file_1_file_1_jg15267";
Cepheus	AUGUSTUS	stop_codon	11967856	11967858	.	-	0	transcript_id "file_1_file_1_jg11930.t3"; gene_id "file_1_file_1_jg11930";
Cepheus	AUGUSTUS	CDS	11967856	11967990	1	-	0	transcript_id "file_1_file_1_jg11930.t3"; gene_id "file_1_file_1_jg11930";
Cepheus	AUGUSTUS	exon	11967856	11967990	.	-	.	transcript_id "file_1_file_1_jg11930.t3"; gene_id "file_1_file_1_jg11930";
Cepheus	AUGUSTUS	intron	11967991	11968245	.	-	.	transcript_id "file_1_file_1_jg11930.t3"; gene_id "file_1_file_1_jg11930";
Cepheus	AUGUSTUS	CDS	11968246	11968428	1	-	0	transcript_id "file_1_file_1_jg11930.t3"; gene_id "file_1_file_1_jg11930";
Cepheus	AUGUSTUS	exon	11968246	11968428	.	-	.	transcript_id "file_1_file_1_jg11930.t3"; gene_id "file_1_file_1_jg11930";
Cepheus	AUGUSTUS	intron	11968429	11968569	.	-	.	transcript_id "file_1_file_1_jg11930.t3"; gene_id "file_1_file_1_jg11930";
Cepheus	AUGUSTUS	CDS	11968570	11969025	1	-	0	transcript_id "file_1_file_1_jg11930.t3"; gene_id "file_1_file_1_jg11930";
Cepheus	AUGUSTUS	exon	11968570	11969025	.	-	.	transcript_id "file_1_file_1_jg11930.t3"; gene_id "file_1_file_1_jg11930";
Cepheus	AUGUSTUS	intron	11969026	11969189	.	-	.	transcript_id "file_1_file_1_jg11930.t3"; gene_id "file_1_file_1_jg11930";
Cepheus	AUGUSTUS	CDS	11969190	11969245	0.98	-	2	transcript_id "file_1_file_1_jg11930.t3"; gene_id "file_1_file_1_jg11930";
Cepheus	AUGUSTUS	exon	11969190	11969245	.	-	.	transcript_id "file_1_file_1_jg11930.t3"; gene_id "file_1_file_1_jg11930";
Cepheus	AUGUSTUS	intron	11969246	11969430	.	-	.	transcript_id "file_1_file_1_jg11930.t3"; gene_id "file_1_file_1_jg11930";
Cepheus	AUGUSTUS	transcript	11967856	11969452	.	-	.	transcript_id "file_1_file_1_jg11930.t3"; gene_id "file_1_file_1_jg11930"
Cepheus	AUGUSTUS	CDS	11969431	11969452	0.98	-	0	transcript_id "file_1_file_1_jg11930.t3"; gene_id "file_1_file_1_jg11930";
Cepheus	AUGUSTUS	exon	11969431	11969452	.	-	.	transcript_id "file_1_file_1_jg11930.t3"; gene_id "file_1_file_1_jg11930";
Cepheus	AUGUSTUS	start_codon	11969450	11969452	.	-	0	transcript_id "file_1_file_1_jg11930.t3"; gene_id "file_1_file_1_jg11930";
Contig_17	AUGUSTUS	stop_codon	977527	977529	.	-	0	transcript_id "file_1_file_1_jg6360.t1"; gene_id "file_1_file_1_jg6360";
Contig_17	AUGUSTUS	CDS	977527	977634	0.91	-	0	transcript_id "file_1_file_1_jg6360.t1"; gene_id "file_1_file_1_jg6360";
Contig_17	AUGUSTUS	exon	977527	977634	.	-	.	transcript_id "file_1_file_1_jg6360.t1"; gene_id "file_1_file_1_jg6360";
Contig_17	AUGUSTUS	intron	977635	982863	.	-	.	transcript_id "file_1_file_1_jg6360.t1"; gene_id "file_1_file_1_jg6360";
Contig_17	AUGUSTUS	transcript	977527	983790	.	-	.	transcript_id "file_1_file_1_jg6360.t1"; gene_id "file_1_file_1_jg6360"
Contig_17	AUGUSTUS	gene	977527	983790	.	-	.	jg6360
Contig_17	AUGUSTUS	CDS	982864	983790	0.95	-	0	transcript_id "file_1_file_1_jg6360.t1"; gene_id "file_1_file_1_jg6360";
Contig_17	AUGUSTUS	exon	982864	983790	.	-	.	transcript_id "file_1_file_1_jg6360.t1"; gene_id "file_1_file_1_jg6360";
Contig_17	AUGUSTUS	start_codon	983788	983790	.	-	0	transcript_id "file_1_file_1_jg6360.t1"; gene_id "file_1_file_1_jg6360";
Gemini	AUGUSTUS	start_codon	8050556	8050558	.	+	0	transcript_id "file_1_file_1_jg894.t2"; gene_id "file_1_file_1_jg894";
Gemini	AUGUSTUS	CDS	8050556	8050939	1	+	0	transcript_id "file_1_file_1_jg894.t2"; gene_id "file_1_file_1_jg894";
Gemini	AUGUSTUS	exon	8050556	8050939	.	+	.	transcript_id "file_1_file_1_jg894.t2"; gene_id "file_1_file_1_jg894";
Gemini	AUGUSTUS	intron	8050940	8051451	.	+	.	transcript_id "file_1_file_1_jg894.t2"; gene_id "file_1_file_1_jg894";
Gemini	AUGUSTUS	CDS	8051452	8051946	1	+	0	transcript_id "file_1_file_1_jg894.t2"; gene_id "file_1_file_1_jg894";
Gemini	AUGUSTUS	exon	8051452	8051946	.	+	.	transcript_id "file_1_file_1_jg894.t2"; gene_id "file_1_file_1_jg894";
Gemini	AUGUSTUS	intron	8051947	8052009	.	+	.	transcript_id "file_1_file_1_jg894.t2"; gene_id "file_1_file_1_jg894";
Gemini	AUGUSTUS	CDS	8052010	8052150	1	+	0	transcript_id "file_1_file_1_jg894.t2"; gene_id "file_1_file_1_jg894";
Gemini	AUGUSTUS	exon	8052010	8052150	.	+	.	transcript_id "file_1_file_1_jg894.t2"; gene_id "file_1_file_1_jg894";
Gemini	AUGUSTUS	intron	8052151	8052744	.	+	.	transcript_id "file_1_file_1_jg894.t2"; gene_id "file_1_file_1_jg894";
Gemini	AUGUSTUS	CDS	8052745	8052921	1	+	0	transcript_id "file_1_file_1_jg894.t2"; gene_id "file_1_file_1_jg894";
Gemini	AUGUSTUS	exon	8052745	8052921	.	+	.	transcript_id "file_1_file_1_jg894.t2"; gene_id "file_1_file_1_jg894";
Gemini	AUGUSTUS	intron	8052922	8053000	.	+	.	transcript_id "file_1_file_1_jg894.t2"; gene_id "file_1_file_1_jg894";
Gemini	AUGUSTUS	CDS	8053001	8054279	1	+	0	transcript_id "file_1_file_1_jg894.t2"; gene_id "file_1_file_1_jg894";
Gemini	AUGUSTUS	exon	8053001	8054279	.	+	.	transcript_id "file_1_file_1_jg894.t2"; gene_id "file_1_file_1_jg894";
Gemini	AUGUSTUS	intron	8054280	8054361	.	+	.	transcript_id "file_1_file_1_jg894.t2"; gene_id "file_1_file_1_jg894";
Gemini	AUGUSTUS	CDS	8054362	8054513	1	+	2	transcript_id "file_1_file_1_jg894.t2"; gene_id "file_1_file_1_jg894";
Gemini	AUGUSTUS	exon	8054362	8054513	.	+	.	transcript_id "file_1_file_1_jg894.t2"; gene_id "file_1_file_1_jg894";
Gemini	AUGUSTUS	intron	8054514	8054585	.	+	.	transcript_id "file_1_file_1_jg894.t2"; gene_id "file_1_file_1_jg894";
Gemini	AUGUSTUS	CDS	8054586	8054705	1	+	0	transcript_id "file_1_file_1_jg894.t2"; gene_id "file_1_file_1_jg894";
Gemini	AUGUSTUS	exon	8054586	8054705	.	+	.	transcript_id "file_1_file_1_jg894.t2"; gene_id "file_1_file_1_jg894";
Gemini	AUGUSTUS	intron	8054706	8054776	.	+	.	transcript_id "file_1_file_1_jg894.t2"; gene_id "file_1_file_1_jg894";
Gemini	AUGUSTUS	CDS	8054777	8055086	1	+	0	transcript_id "file_1_file_1_jg894.t2"; gene_id "file_1_file_1_jg894";
Gemini	AUGUSTUS	exon	8054777	8055086	.	+	.	transcript_id "file_1_file_1_jg894.t2"; gene_id "file_1_file_1_jg894";
Gemini	AUGUSTUS	intron	8055087	8055334	.	+	.	transcript_id "file_1_file_1_jg894.t2"; gene_id "file_1_file_1_jg894";
Gemini	AUGUSTUS	CDS	8055335	8055609	1	+	2	transcript_id "file_1_file_1_jg894.t2"; gene_id "file_1_file_1_jg894";
Gemini	AUGUSTUS	exon	8055335	8055609	.	+	.	transcript_id "file_1_file_1_jg894.t2"; gene_id "file_1_file_1_jg894";
Gemini	AUGUSTUS	intron	8055610	8055690	.	+	.	transcript_id "file_1_file_1_jg894.t2"; gene_id "file_1_file_1_jg894";
Gemini	AUGUSTUS	transcript	8050556	8055780	.	+	.	transcript_id "file_1_file_1_jg894.t2"; gene_id "file_1_file_1_jg894"
Gemini	AUGUSTUS	CDS	8055691	8055780	1	+	0	transcript_id "file_1_file_1_jg894.t2"; gene_id "file_1_file_1_jg894";
Gemini	AUGUSTUS	exon	8055691	8055780	.	+	.	transcript_id "file_1_file_1_jg894.t2"; gene_id "file_1_file_1_jg894";
Gemini	AUGUSTUS	stop_codon	8055778	8055780	.	+	0	transcript_id "file_1_file_1_jg894.t2"; gene_id "file_1_file_1_jg894";
Contig_33	AUGUSTUS	start_codon	646788	646790	.	+	0	transcript_id "file_1_file_1_jg2080.t1"; gene_id "file_1_file_1_jg2080";
Contig_33	AUGUSTUS	CDS	646788	647463	0.94	+	0	transcript_id "file_1_file_1_jg2080.t1"; gene_id "file_1_file_1_jg2080";
Contig_33	AUGUSTUS	exon	646788	647463	.	+	.	transcript_id "file_1_file_1_jg2080.t1"; gene_id "file_1_file_1_jg2080";
Contig_33	AUGUSTUS	intron	647464	647529	.	+	.	transcript_id "file_1_file_1_jg2080.t1"; gene_id "file_1_file_1_jg2080";
Contig_33	AUGUSTUS	transcript	646788	648392	.	+	.	transcript_id "file_1_file_1_jg2080.t1"; gene_id "file_1_file_1_jg2080"
Contig_33	AUGUSTUS	CDS	647530	648392	0.94	+	2	transcript_id "file_1_file_1_jg2080.t1"; gene_id "file_1_file_1_jg2080";
Contig_33	AUGUSTUS	exon	647530	648392	.	+	.	transcript_id "file_1_file_1_jg2080.t1"; gene_id "file_1_file_1_jg2080";
Contig_33	AUGUSTUS	stop_codon	648390	648392	.	+	0	transcript_id "file_1_file_1_jg2080.t1"; gene_id "file_1_file_1_jg2080";
Contig_13	AUGUSTUS	start_codon	2265583	2265585	.	+	0	transcript_id "file_1_file_1_jg5461.t1"; gene_id "file_1_file_1_jg5461";
Contig_13	AUGUSTUS	CDS	2265583	2265852	0.6	+	0	transcript_id "file_1_file_1_jg5461.t1"; gene_id "file_1_file_1_jg5461";
Contig_13	AUGUSTUS	exon	2265583	2265852	.	+	.	transcript_id "file_1_file_1_jg5461.t1"; gene_id "file_1_file_1_jg5461";
Contig_13	AUGUSTUS	transcript	2265583	2265852	.	+	.	transcript_id "file_1_file_1_jg5461.t1"; gene_id "file_1_file_1_jg5461"
Contig_13	AUGUSTUS	gene	2265583	2265852	.	+	.	jg5461
Contig_13	AUGUSTUS	stop_codon	2265850	2265852	.	+	0	transcript_id "file_1_file_1_jg5461.t1"; gene_id "file_1_file_1_jg5461";
Contig_5	AUGUSTUS	start_codon	5609273	5609275	.	+	0	transcript_id "file_1_file_1_jg4819.t1"; gene_id "file_1_file_1_jg4819";
Contig_5	AUGUSTUS	CDS	5609273	5609822	0.63	+	0	transcript_id "file_1_file_1_jg4819.t1"; gene_id "file_1_file_1_jg4819";
Contig_5	AUGUSTUS	exon	5609273	5609822	.	+	.	transcript_id "file_1_file_1_jg4819.t1"; gene_id "file_1_file_1_jg4819";
Contig_5	AUGUSTUS	intron	5609823	5609993	.	+	.	transcript_id "file_1_file_1_jg4819.t1"; gene_id "file_1_file_1_jg4819";
Contig_5	AUGUSTUS	CDS	5609994	5610690	0.97	+	2	transcript_id "file_1_file_1_jg4819.t1"; gene_id "file_1_file_1_jg4819";
Contig_5	AUGUSTUS	exon	5609994	5610690	.	+	.	transcript_id "file_1_file_1_jg4819.t1"; gene_id "file_1_file_1_jg4819";
Contig_5	AUGUSTUS	intron	5610691	5610749	.	+	.	transcript_id "file_1_file_1_jg4819.t1"; gene_id "file_1_file_1_jg4819";
Contig_5	AUGUSTUS	transcript	5609273	5610900	.	+	.	transcript_id "file_1_file_1_jg4819.t1"; gene_id "file_1_file_1_jg4819"
Contig_5	AUGUSTUS	gene	5609273	5610900	.	+	.	jg4819
Contig_5	AUGUSTUS	CDS	5610750	5610900	0.97	+	1	transcript_id "file_1_file_1_jg4819.t1"; gene_id "file_1_file_1_jg4819";
Contig_5	AUGUSTUS	exon	5610750	5610900	.	+	.	transcript_id "file_1_file_1_jg4819.t1"; gene_id "file_1_file_1_jg4819";
Contig_5	AUGUSTUS	stop_codon	5610898	5610900	.	+	0	transcript_id "file_1_file_1_jg4819.t1"; gene_id "file_1_file_1_jg4819";
Gemini	AUGUSTUS	start_codon	3896564	3896566	.	+	0	transcript_id "file_1_file_1_jg443.t1"; gene_id "file_1_file_1_jg443";
Gemini	AUGUSTUS	CDS	3896564	3897036	1	+	0	transcript_id "file_1_file_1_jg443.t1"; gene_id "file_1_file_1_jg443";
Gemini	AUGUSTUS	exon	3896564	3897036	.	+	.	transcript_id "file_1_file_1_jg443.t1"; gene_id "file_1_file_1_jg443";
Gemini	AUGUSTUS	intron	3897037	3902447	.	+	.	transcript_id "file_1_file_1_jg443.t1"; gene_id "file_1_file_1_jg443";
Gemini	AUGUSTUS	transcript	3896564	3902631	.	+	.	transcript_id "file_1_file_1_jg443.t1"; gene_id "file_1_file_1_jg443"
Gemini	AUGUSTUS	gene	3896564	3902631	.	+	.	jg443
Gemini	AUGUSTUS	CDS	3902448	3902631	1	+	1	transcript_id "file_1_file_1_jg443.t1"; gene_id "file_1_file_1_jg443";
Gemini	AUGUSTUS	exon	3902448	3902631	.	+	.	transcript_id "file_1_file_1_jg443.t1"; gene_id "file_1_file_1_jg443";
Gemini	AUGUSTUS	stop_codon	3902629	3902631	.	+	0	transcript_id "file_1_file_1_jg443.t1"; gene_id "file_1_file_1_jg443";
Draco	AUGUSTUS	stop_codon	4786476	4786478	.	-	0	transcript_id "file_1_file_1_jg15401.t1"; gene_id "file_1_file_1_jg15401";
Draco	AUGUSTUS	CDS	4786476	4786682	1	-	0	transcript_id "file_1_file_1_jg15401.t1"; gene_id "file_1_file_1_jg15401";
Draco	AUGUSTUS	exon	4786476	4786682	.	-	.	transcript_id "file_1_file_1_jg15401.t1"; gene_id "file_1_file_1_jg15401";
Draco	AUGUSTUS	intron	4786683	4786745	.	-	.	transcript_id "file_1_file_1_jg15401.t1"; gene_id "file_1_file_1_jg15401";
Draco	AUGUSTUS	CDS	4786746	4786916	1	-	0	transcript_id "file_1_file_1_jg15401.t1"; gene_id "file_1_file_1_jg15401";
Draco	AUGUSTUS	exon	4786746	4786916	.	-	.	transcript_id "file_1_file_1_jg15401.t1"; gene_id "file_1_file_1_jg15401";
Draco	AUGUSTUS	intron	4786917	4786978	.	-	.	transcript_id "file_1_file_1_jg15401.t1"; gene_id "file_1_file_1_jg15401";
Draco	AUGUSTUS	CDS	4786979	4787124	1	-	2	transcript_id "file_1_file_1_jg15401.t1"; gene_id "file_1_file_1_jg15401";
Draco	AUGUSTUS	exon	4786979	4787124	.	-	.	transcript_id "file_1_file_1_jg15401.t1"; gene_id "file_1_file_1_jg15401";
Draco	AUGUSTUS	intron	4787125	4787185	.	-	.	transcript_id "file_1_file_1_jg15401.t1"; gene_id "file_1_file_1_jg15401";
Draco	AUGUSTUS	CDS	4787186	4787488	1	-	2	transcript_id "file_1_file_1_jg15401.t1"; gene_id "file_1_file_1_jg15401";
Draco	AUGUSTUS	exon	4787186	4787488	.	-	.	transcript_id "file_1_file_1_jg15401.t1"; gene_id "file_1_file_1_jg15401";
Draco	AUGUSTUS	intron	4787489	4787550	.	-	.	transcript_id "file_1_file_1_jg15401.t1"; gene_id "file_1_file_1_jg15401";
Draco	AUGUSTUS	CDS	4787551	4787854	1	-	0	transcript_id "file_1_file_1_jg15401.t1"; gene_id "file_1_file_1_jg15401";
Draco	AUGUSTUS	exon	4787551	4787854	.	-	.	transcript_id "file_1_file_1_jg15401.t1"; gene_id "file_1_file_1_jg15401";
Draco	AUGUSTUS	intron	4787855	4788368	.	-	.	transcript_id "file_1_file_1_jg15401.t1"; gene_id "file_1_file_1_jg15401";
Draco	AUGUSTUS	CDS	4788369	4788484	1	-	2	transcript_id "file_1_file_1_jg15401.t1"; gene_id "file_1_file_1_jg15401";
Draco	AUGUSTUS	exon	4788369	4788484	.	-	.	transcript_id "file_1_file_1_jg15401.t1"; gene_id "file_1_file_1_jg15401";
Draco	AUGUSTUS	intron	4788485	4788548	.	-	.	transcript_id "file_1_file_1_jg15401.t1"; gene_id "file_1_file_1_jg15401";
Draco	AUGUSTUS	CDS	4788549	4788773	1	-	2	transcript_id "file_1_file_1_jg15401.t1"; gene_id "file_1_file_1_jg15401";
Draco	AUGUSTUS	exon	4788549	4788773	.	-	.	transcript_id "file_1_file_1_jg15401.t1"; gene_id "file_1_file_1_jg15401";
Draco	AUGUSTUS	intron	4788774	4788829	.	-	.	transcript_id "file_1_file_1_jg15401.t1"; gene_id "file_1_file_1_jg15401";
Draco	AUGUSTUS	CDS	4788830	4789129	1	-	2	transcript_id "file_1_file_1_jg15401.t1"; gene_id "file_1_file_1_jg15401";
Draco	AUGUSTUS	exon	4788830	4789129	.	-	.	transcript_id "file_1_file_1_jg15401.t1"; gene_id "file_1_file_1_jg15401";
Draco	AUGUSTUS	intron	4789130	4789493	.	-	.	transcript_id "file_1_file_1_jg15401.t1"; gene_id "file_1_file_1_jg15401";
Draco	AUGUSTUS	transcript	4786476	4789509	.	-	.	transcript_id "file_1_file_1_jg15401.t1"; gene_id "file_1_file_1_jg15401"
Draco	AUGUSTUS	gene	4786476	4789509	.	-	.	jg15401
Draco	AUGUSTUS	CDS	4789494	4789509	1	-	0	transcript_id "file_1_file_1_jg15401.t1"; gene_id "file_1_file_1_jg15401";
Draco	AUGUSTUS	exon	4789494	4789509	.	-	.	transcript_id "file_1_file_1_jg15401.t1"; gene_id "file_1_file_1_jg15401";
Draco	AUGUSTUS	start_codon	4789507	4789509	.	-	0	transcript_id "file_1_file_1_jg15401.t1"; gene_id "file_1_file_1_jg15401";
Contig_10	AUGUSTUS	stop_codon	2570628	2570630	.	-	0	transcript_id "file_1_file_1_jg2552.t1"; gene_id "file_1_file_1_jg2552";
Contig_10	AUGUSTUS	CDS	2570628	2571395	1	-	0	transcript_id "file_1_file_1_jg2552.t1"; gene_id "file_1_file_1_jg2552";
Contig_10	AUGUSTUS	exon	2570628	2571395	.	-	.	transcript_id "file_1_file_1_jg2552.t1"; gene_id "file_1_file_1_jg2552";
Contig_10	AUGUSTUS	intron	2571396	2571454	.	-	.	transcript_id "file_1_file_1_jg2552.t1"; gene_id "file_1_file_1_jg2552";
Contig_10	AUGUSTUS	CDS	2571455	2571649	1	-	0	transcript_id "file_1_file_1_jg2552.t1"; gene_id "file_1_file_1_jg2552";
Contig_10	AUGUSTUS	exon	2571455	2571649	.	-	.	transcript_id "file_1_file_1_jg2552.t1"; gene_id "file_1_file_1_jg2552";
Contig_10	AUGUSTUS	intron	2571650	2571701	.	-	.	transcript_id "file_1_file_1_jg2552.t1"; gene_id "file_1_file_1_jg2552";
Contig_10	AUGUSTUS	transcript	2570628	2572874	.	-	.	transcript_id "file_1_file_1_jg2552.t1"; gene_id "file_1_file_1_jg2552"
Contig_10	AUGUSTUS	gene	2570628	2572874	.	-	.	jg2552
Contig_10	AUGUSTUS	CDS	2571702	2572874	1	-	0	transcript_id "file_1_file_1_jg2552.t1"; gene_id "file_1_file_1_jg2552";
Contig_10	AUGUSTUS	exon	2571702	2572874	.	-	.	transcript_id "file_1_file_1_jg2552.t1"; gene_id "file_1_file_1_jg2552";
Contig_10	AUGUSTUS	start_codon	2572872	2572874	.	-	0	transcript_id "file_1_file_1_jg2552.t1"; gene_id "file_1_file_1_jg2552";
Cepheus	AUGUSTUS	stop_codon	20590917	20590919	.	-	0	transcript_id "file_1_file_1_jg12971.t1"; gene_id "file_1_file_1_jg12971";
Cepheus	AUGUSTUS	CDS	20590917	20592095	0.93	-	0	transcript_id "file_1_file_1_jg12971.t1"; gene_id "file_1_file_1_jg12971";
Cepheus	AUGUSTUS	exon	20590917	20592095	.	-	.	transcript_id "file_1_file_1_jg12971.t1"; gene_id "file_1_file_1_jg12971";
Cepheus	AUGUSTUS	transcript	20590917	20592095	.	-	.	transcript_id "file_1_file_1_jg12971.t1"; gene_id "file_1_file_1_jg12971"
Cepheus	AUGUSTUS	gene	20590917	20592095	.	-	.	jg12971
Cepheus	AUGUSTUS	start_codon	20592093	20592095	.	-	0	transcript_id "file_1_file_1_jg12971.t1"; gene_id "file_1_file_1_jg12971";
Andromeda	AUGUSTUS	stop_codon	25085269	25085271	.	-	0	transcript_id "file_1_file_1_jg9536.t1"; gene_id "file_1_file_1_jg9536";
Andromeda	AUGUSTUS	CDS	25085269	25085461	1	-	1	transcript_id "file_1_file_1_jg9536.t1"; gene_id "file_1_file_1_jg9536";
Andromeda	AUGUSTUS	exon	25085269	25085461	.	-	.	transcript_id "file_1_file_1_jg9536.t1"; gene_id "file_1_file_1_jg9536";
Andromeda	AUGUSTUS	intron	25085462	25085515	.	-	.	transcript_id "file_1_file_1_jg9536.t1"; gene_id "file_1_file_1_jg9536";
Andromeda	AUGUSTUS	transcript	25085269	25085904	.	-	.	transcript_id "file_1_file_1_jg9536.t1"; gene_id "file_1_file_1_jg9536"
Andromeda	AUGUSTUS	gene	25085269	25085904	.	-	.	jg9536
Andromeda	AUGUSTUS	CDS	25085516	25085904	1	-	0	transcript_id "file_1_file_1_jg9536.t1"; gene_id "file_1_file_1_jg9536";
Andromeda	AUGUSTUS	exon	25085516	25085904	.	-	.	transcript_id "file_1_file_1_jg9536.t1"; gene_id "file_1_file_1_jg9536";
Andromeda	AUGUSTUS	start_codon	25085902	25085904	.	-	0	transcript_id "file_1_file_1_jg9536.t1"; gene_id "file_1_file_1_jg9536";
Contig_5	AUGUSTUS	start_codon	5642841	5642843	.	+	0	transcript_id "file_1_file_1_jg4825.t1"; gene_id "file_1_file_1_jg4825";
Contig_5	AUGUSTUS	CDS	5642841	5642906	1	+	0	transcript_id "file_1_file_1_jg4825.t1"; gene_id "file_1_file_1_jg4825";
Contig_5	AUGUSTUS	exon	5642841	5642906	.	+	.	transcript_id "file_1_file_1_jg4825.t1"; gene_id "file_1_file_1_jg4825";
Contig_5	AUGUSTUS	intron	5642907	5642985	.	+	.	transcript_id "file_1_file_1_jg4825.t1"; gene_id "file_1_file_1_jg4825";
Contig_5	AUGUSTUS	transcript	5642841	5643363	.	+	.	transcript_id "file_1_file_1_jg4825.t1"; gene_id "file_1_file_1_jg4825"
Contig_5	AUGUSTUS	gene	5642841	5643363	.	+	.	jg4825
Contig_5	AUGUSTUS	CDS	5642986	5643363	1	+	0	transcript_id "file_1_file_1_jg4825.t1"; gene_id "file_1_file_1_jg4825";
Contig_5	AUGUSTUS	exon	5642986	5643363	.	+	.	transcript_id "file_1_file_1_jg4825.t1"; gene_id "file_1_file_1_jg4825";
Contig_5	AUGUSTUS	stop_codon	5643361	5643363	.	+	0	transcript_id "file_1_file_1_jg4825.t1"; gene_id "file_1_file_1_jg4825";
Contig_9	AUGUSTUS	start_codon	2482095	2482097	.	+	0	transcript_id "file_1_file_1_jg5977.t1"; gene_id "file_1_file_1_jg5977";
Contig_9	AUGUSTUS	CDS	2482095	2482200	0.67	+	0	transcript_id "file_1_file_1_jg5977.t1"; gene_id "file_1_file_1_jg5977";
Contig_9	AUGUSTUS	exon	2482095	2482200	.	+	.	transcript_id "file_1_file_1_jg5977.t1"; gene_id "file_1_file_1_jg5977";
Contig_9	AUGUSTUS	intron	2482201	2482250	.	+	.	transcript_id "file_1_file_1_jg5977.t1"; gene_id "file_1_file_1_jg5977";
Contig_9	AUGUSTUS	CDS	2482251	2482654	0.61	+	2	transcript_id "file_1_file_1_jg5977.t1"; gene_id "file_1_file_1_jg5977";
Contig_9	AUGUSTUS	exon	2482251	2482654	.	+	.	transcript_id "file_1_file_1_jg5977.t1"; gene_id "file_1_file_1_jg5977";
Contig_9	AUGUSTUS	intron	2482655	2483033	.	+	.	transcript_id "file_1_file_1_jg5977.t1"; gene_id "file_1_file_1_jg5977";
Contig_9	AUGUSTUS	CDS	2483034	2483582	0.23	+	0	transcript_id "file_1_file_1_jg5977.t1"; gene_id "file_1_file_1_jg5977";
Contig_9	AUGUSTUS	exon	2483034	2483582	.	+	.	transcript_id "file_1_file_1_jg5977.t1"; gene_id "file_1_file_1_jg5977";
Contig_9	AUGUSTUS	intron	2483583	2483780	.	+	.	transcript_id "file_1_file_1_jg5977.t1"; gene_id "file_1_file_1_jg5977";
Contig_9	AUGUSTUS	CDS	2483781	2483954	0.39	+	0	transcript_id "file_1_file_1_jg5977.t1"; gene_id "file_1_file_1_jg5977";
Contig_9	AUGUSTUS	exon	2483781	2483954	.	+	.	transcript_id "file_1_file_1_jg5977.t1"; gene_id "file_1_file_1_jg5977";
Contig_9	AUGUSTUS	intron	2483955	2484159	.	+	.	transcript_id "file_1_file_1_jg5977.t1"; gene_id "file_1_file_1_jg5977";
Contig_9	AUGUSTUS	transcript	2482095	2484300	.	+	.	transcript_id "file_1_file_1_jg5977.t1"; gene_id "file_1_file_1_jg5977"
Contig_9	AUGUSTUS	gene	2482095	2484300	.	+	.	jg5977
Contig_9	AUGUSTUS	CDS	2484160	2484300	0.68	+	0	transcript_id "file_1_file_1_jg5977.t1"; gene_id "file_1_file_1_jg5977";
Contig_9	AUGUSTUS	exon	2484160	2484300	.	+	.	transcript_id "file_1_file_1_jg5977.t1"; gene_id "file_1_file_1_jg5977";
Contig_9	AUGUSTUS	stop_codon	2484298	2484300	.	+	0	transcript_id "file_1_file_1_jg5977.t1"; gene_id "file_1_file_1_jg5977";
Contig_11	GeneMark.hmm	start_codon	829308	829310	.	+	0	gene_id "file_1_file_2_6454_g"; transcript_id "file_1_file_2_6454_t"; count "file_1_file_2_1_1";
Contig_11	GeneMark.hmm	CDS	829308	829344	.	+	0	gene_id "file_1_file_2_6454_g"; transcript_id "file_1_file_2_6454_t"; cds_type "file_1_file_2_Initial"; count "file_1_file_2_1_2"; anchored "file_1_file_2_1_1";
Contig_11	GeneMark.hmm	exon	829308	829344	0	+	.	gene_id "file_1_file_2_6454_g"; transcript_id "file_1_file_2_6454_t"; cds_type "file_1_file_2_Initial"; count "file_1_file_2_1_2"; anchored "file_1_file_2_1_1";
Contig_11	GeneMark.hmm	CDS	829925	830469	.	+	2	gene_id "file_1_file_2_6454_g"; transcript_id "file_1_file_2_6454_t"; evidence "file_1_file_2_0_1"; cds_type "file_1_file_2_Terminal"; count "file_1_file_2_2_2"; anchored "file_1_file_2_1_1";
Contig_11	GeneMark.hmm	exon	829925	830469	0	+	.	gene_id "file_1_file_2_6454_g"; transcript_id "file_1_file_2_6454_t"; evidence "file_1_file_2_0_1"; cds_type "file_1_file_2_Terminal"; count "file_1_file_2_2_2"; anchored "file_1_file_2_1_1";
Contig_11	GeneMark.hmm	stop_codon	830467	830469	.	+	0	gene_id "file_1_file_2_6454_g"; transcript_id "file_1_file_2_6454_t"; count "file_1_file_2_1_1";
Cepheus	AUGUSTUS	start_codon	2645956	2645958	.	+	0	transcript_id "file_1_file_1_jg10912.t1"; gene_id "file_1_file_1_jg10912";
Cepheus	AUGUSTUS	CDS	2645956	2646001	0.38	+	0	transcript_id "file_1_file_1_jg10912.t1"; gene_id "file_1_file_1_jg10912";
Cepheus	AUGUSTUS	exon	2645956	2646001	.	+	.	transcript_id "file_1_file_1_jg10912.t1"; gene_id "file_1_file_1_jg10912";
Cepheus	AUGUSTUS	intron	2646002	2646803	.	+	.	transcript_id "file_1_file_1_jg10912.t1"; gene_id "file_1_file_1_jg10912";
Cepheus	AUGUSTUS	CDS	2646804	2646816	0.48	+	2	transcript_id "file_1_file_1_jg10912.t1"; gene_id "file_1_file_1_jg10912";
Cepheus	AUGUSTUS	exon	2646804	2646816	.	+	.	transcript_id "file_1_file_1_jg10912.t1"; gene_id "file_1_file_1_jg10912";
Cepheus	AUGUSTUS	intron	2646817	2646961	.	+	.	transcript_id "file_1_file_1_jg10912.t1"; gene_id "file_1_file_1_jg10912";
Cepheus	AUGUSTUS	CDS	2646962	2647485	0.98	+	1	transcript_id "file_1_file_1_jg10912.t1"; gene_id "file_1_file_1_jg10912";
Cepheus	AUGUSTUS	exon	2646962	2647485	.	+	.	transcript_id "file_1_file_1_jg10912.t1"; gene_id "file_1_file_1_jg10912";
Cepheus	AUGUSTUS	intron	2647486	2648922	.	+	.	transcript_id "file_1_file_1_jg10912.t1"; gene_id "file_1_file_1_jg10912";
Cepheus	AUGUSTUS	CDS	2648923	2649250	1	+	2	transcript_id "file_1_file_1_jg10912.t1"; gene_id "file_1_file_1_jg10912";
Cepheus	AUGUSTUS	exon	2648923	2649250	.	+	.	transcript_id "file_1_file_1_jg10912.t1"; gene_id "file_1_file_1_jg10912";
Cepheus	AUGUSTUS	intron	2649251	2651553	.	+	.	transcript_id "file_1_file_1_jg10912.t1"; gene_id "file_1_file_1_jg10912";
Cepheus	AUGUSTUS	CDS	2651554	2655196	1	+	1	transcript_id "file_1_file_1_jg10912.t1"; gene_id "file_1_file_1_jg10912";
Cepheus	AUGUSTUS	exon	2651554	2655196	.	+	.	transcript_id "file_1_file_1_jg10912.t1"; gene_id "file_1_file_1_jg10912";
Cepheus	AUGUSTUS	intron	2655197	2655678	.	+	.	transcript_id "file_1_file_1_jg10912.t1"; gene_id "file_1_file_1_jg10912";
Cepheus	AUGUSTUS	CDS	2655679	2655925	1	+	0	transcript_id "file_1_file_1_jg10912.t1"; gene_id "file_1_file_1_jg10912";
Cepheus	AUGUSTUS	exon	2655679	2655925	.	+	.	transcript_id "file_1_file_1_jg10912.t1"; gene_id "file_1_file_1_jg10912";
Cepheus	AUGUSTUS	intron	2655926	2656396	.	+	.	transcript_id "file_1_file_1_jg10912.t1"; gene_id "file_1_file_1_jg10912";
Cepheus	AUGUSTUS	transcript	2645956	2657343	.	+	.	transcript_id "file_1_file_1_jg10912.t1"; gene_id "file_1_file_1_jg10912"
Cepheus	AUGUSTUS	gene	2645956	2657343	.	+	.	jg10912
Cepheus	AUGUSTUS	CDS	2656397	2657343	1	+	2	transcript_id "file_1_file_1_jg10912.t1"; gene_id "file_1_file_1_jg10912";
Cepheus	AUGUSTUS	exon	2656397	2657343	.	+	.	transcript_id "file_1_file_1_jg10912.t1"; gene_id "file_1_file_1_jg10912";
Cepheus	AUGUSTUS	stop_codon	2657341	2657343	.	+	0	transcript_id "file_1_file_1_jg10912.t1"; gene_id "file_1_file_1_jg10912";
Contig_10	AUGUSTUS	CDS	1230730	1230732	1	+	0	transcript_id "file_1_file_1_jg2396.t1"; gene_id "file_1_file_1_jg2396";
Contig_10	AUGUSTUS	exon	1230730	1230732	.	+	.	transcript_id "file_1_file_1_jg2396.t1"; gene_id "file_1_file_1_jg2396";
Contig_10	AUGUSTUS	start_codon	1230730	1230732	.	+	0	transcript_id "file_1_file_1_jg2396.t1"; gene_id "file_1_file_1_jg2396";
Contig_10	AUGUSTUS	intron	1230733	1230788	.	+	.	transcript_id "file_1_file_1_jg2396.t1"; gene_id "file_1_file_1_jg2396";
Contig_10	AUGUSTUS	transcript	1230730	1231070	.	+	.	transcript_id "file_1_file_1_jg2396.t1"; gene_id "file_1_file_1_jg2396"
Contig_10	AUGUSTUS	gene	1230730	1231070	.	+	.	jg2396
Contig_10	AUGUSTUS	CDS	1230789	1231070	1	+	0	transcript_id "file_1_file_1_jg2396.t1"; gene_id "file_1_file_1_jg2396";
Contig_10	AUGUSTUS	exon	1230789	1231070	.	+	.	transcript_id "file_1_file_1_jg2396.t1"; gene_id "file_1_file_1_jg2396";
Contig_10	AUGUSTUS	stop_codon	1231068	1231070	.	+	0	transcript_id "file_1_file_1_jg2396.t1"; gene_id "file_1_file_1_jg2396";
Contig_9	AUGUSTUS	start_codon	954630	954632	.	+	0	transcript_id "file_1_file_1_jg5745.t1"; gene_id "file_1_file_1_jg5745";
Contig_9	AUGUSTUS	CDS	954630	954812	1	+	0	transcript_id "file_1_file_1_jg5745.t1"; gene_id "file_1_file_1_jg5745";
Contig_9	AUGUSTUS	exon	954630	954812	.	+	.	transcript_id "file_1_file_1_jg5745.t1"; gene_id "file_1_file_1_jg5745";
Contig_9	AUGUSTUS	intron	954813	956043	.	+	.	transcript_id "file_1_file_1_jg5745.t1"; gene_id "file_1_file_1_jg5745";
Contig_9	AUGUSTUS	CDS	956044	956160	1	+	0	transcript_id "file_1_file_1_jg5745.t1"; gene_id "file_1_file_1_jg5745";
Contig_9	AUGUSTUS	exon	956044	956160	.	+	.	transcript_id "file_1_file_1_jg5745.t1"; gene_id "file_1_file_1_jg5745";
Contig_9	AUGUSTUS	intron	956161	956224	.	+	.	transcript_id "file_1_file_1_jg5745.t1"; gene_id "file_1_file_1_jg5745";
Contig_9	AUGUSTUS	CDS	956225	956501	1	+	0	transcript_id "file_1_file_1_jg5745.t1"; gene_id "file_1_file_1_jg5745";
Contig_9	AUGUSTUS	exon	956225	956501	.	+	.	transcript_id "file_1_file_1_jg5745.t1"; gene_id "file_1_file_1_jg5745";
Contig_9	AUGUSTUS	intron	956502	956558	.	+	.	transcript_id "file_1_file_1_jg5745.t1"; gene_id "file_1_file_1_jg5745";
Contig_9	AUGUSTUS	CDS	956559	956716	1	+	2	transcript_id "file_1_file_1_jg5745.t1"; gene_id "file_1_file_1_jg5745";
Contig_9	AUGUSTUS	exon	956559	956716	.	+	.	transcript_id "file_1_file_1_jg5745.t1"; gene_id "file_1_file_1_jg5745";
Contig_9	AUGUSTUS	intron	956717	956786	.	+	.	transcript_id "file_1_file_1_jg5745.t1"; gene_id "file_1_file_1_jg5745";
Contig_9	AUGUSTUS	CDS	956787	956876	1	+	0	transcript_id "file_1_file_1_jg5745.t1"; gene_id "file_1_file_1_jg5745";
Contig_9	AUGUSTUS	exon	956787	956876	.	+	.	transcript_id "file_1_file_1_jg5745.t1"; gene_id "file_1_file_1_jg5745";
Contig_9	AUGUSTUS	intron	956877	957153	.	+	.	transcript_id "file_1_file_1_jg5745.t1"; gene_id "file_1_file_1_jg5745";
Contig_9	AUGUSTUS	transcript	954630	957579	.	+	.	transcript_id "file_1_file_1_jg5745.t1"; gene_id "file_1_file_1_jg5745"
Contig_9	AUGUSTUS	gene	954630	957579	.	+	.	jg5745
Contig_9	AUGUSTUS	CDS	957154	957579	0.78	+	0	transcript_id "file_1_file_1_jg5745.t1"; gene_id "file_1_file_1_jg5745";
Contig_9	AUGUSTUS	exon	957154	957579	.	+	.	transcript_id "file_1_file_1_jg5745.t1"; gene_id "file_1_file_1_jg5745";
Contig_9	AUGUSTUS	stop_codon	957577	957579	.	+	0	transcript_id "file_1_file_1_jg5745.t1"; gene_id "file_1_file_1_jg5745";
Andromeda	AUGUSTUS	stop_codon	4355637	4355639	.	-	0	transcript_id "file_1_file_1_jg7295.t1"; gene_id "file_1_file_1_jg7295";
Andromeda	AUGUSTUS	CDS	4355637	4355999	1	-	0	transcript_id "file_1_file_1_jg7295.t1"; gene_id "file_1_file_1_jg7295";
Andromeda	AUGUSTUS	exon	4355637	4355999	.	-	.	transcript_id "file_1_file_1_jg7295.t1"; gene_id "file_1_file_1_jg7295";
Andromeda	AUGUSTUS	transcript	4355637	4355999	.	-	.	transcript_id "file_1_file_1_jg7295.t1"; gene_id "file_1_file_1_jg7295"
Andromeda	AUGUSTUS	gene	4355637	4355999	.	-	.	jg7295
Andromeda	AUGUSTUS	start_codon	4355997	4355999	.	-	0	transcript_id "file_1_file_1_jg7295.t1"; gene_id "file_1_file_1_jg7295";
Andromeda	AUGUSTUS	stop_codon	2275279	2275281	.	-	0	transcript_id "file_1_file_1_jg7113.t1"; gene_id "file_1_file_1_jg7113";
Andromeda	AUGUSTUS	CDS	2275279	2275839	0.99	-	0	transcript_id "file_1_file_1_jg7113.t1"; gene_id "file_1_file_1_jg7113";
Andromeda	AUGUSTUS	exon	2275279	2275839	.	-	.	transcript_id "file_1_file_1_jg7113.t1"; gene_id "file_1_file_1_jg7113";
Andromeda	AUGUSTUS	transcript	2275279	2275839	.	-	.	transcript_id "file_1_file_1_jg7113.t1"; gene_id "file_1_file_1_jg7113"
Andromeda	AUGUSTUS	gene	2275279	2275839	.	-	.	jg7113
Andromeda	AUGUSTUS	start_codon	2275837	2275839	.	-	0	transcript_id "file_1_file_1_jg7113.t1"; gene_id "file_1_file_1_jg7113";
Contig_8	AUGUSTUS	stop_codon	3346918	3346920	.	-	0	transcript_id "file_1_file_1_jg3973.t1"; gene_id "file_1_file_1_jg3973";
Contig_8	AUGUSTUS	CDS	3346918	3347700	1	-	0	transcript_id "file_1_file_1_jg3973.t1"; gene_id "file_1_file_1_jg3973";
Contig_8	AUGUSTUS	exon	3346918	3347700	.	-	.	transcript_id "file_1_file_1_jg3973.t1"; gene_id "file_1_file_1_jg3973";
Contig_8	AUGUSTUS	intron	3347701	3348852	.	-	.	transcript_id "file_1_file_1_jg3973.t1"; gene_id "file_1_file_1_jg3973";
Contig_8	AUGUSTUS	transcript	3346918	3349986	.	-	.	transcript_id "file_1_file_1_jg3973.t1"; gene_id "file_1_file_1_jg3973"
Contig_8	AUGUSTUS	gene	3346918	3349986	.	-	.	jg3973
Contig_8	AUGUSTUS	CDS	3348853	3349986	1	-	0	transcript_id "file_1_file_1_jg3973.t1"; gene_id "file_1_file_1_jg3973";
Contig_8	AUGUSTUS	exon	3348853	3349986	.	-	.	transcript_id "file_1_file_1_jg3973.t1"; gene_id "file_1_file_1_jg3973";
Contig_8	AUGUSTUS	start_codon	3349984	3349986	.	-	0	transcript_id "file_1_file_1_jg3973.t1"; gene_id "file_1_file_1_jg3973";
Contig_9	AUGUSTUS	CDS	3743217	3743284	1	-	2	transcript_id "file_1_file_1_jg6124.t1"; gene_id "file_1_file_1_jg6124";
Contig_9	AUGUSTUS	exon	3743217	3743284	.	-	.	transcript_id "file_1_file_1_jg6124.t1"; gene_id "file_1_file_1_jg6124";
Contig_9	AUGUSTUS	intron	3743285	3745232	.	-	.	transcript_id "file_1_file_1_jg6124.t1"; gene_id "file_1_file_1_jg6124";
Contig_9	AUGUSTUS	CDS	3745233	3745359	1	-	0	transcript_id "file_1_file_1_jg6124.t1"; gene_id "file_1_file_1_jg6124";
Contig_9	AUGUSTUS	exon	3745233	3745359	.	-	.	transcript_id "file_1_file_1_jg6124.t1"; gene_id "file_1_file_1_jg6124";
Contig_9	AUGUSTUS	intron	3745360	3745429	.	-	.	transcript_id "file_1_file_1_jg6124.t1"; gene_id "file_1_file_1_jg6124";
Contig_9	AUGUSTUS	CDS	3745430	3745609	1	-	0	transcript_id "file_1_file_1_jg6124.t1"; gene_id "file_1_file_1_jg6124";
Contig_9	AUGUSTUS	exon	3745430	3745609	.	-	.	transcript_id "file_1_file_1_jg6124.t1"; gene_id "file_1_file_1_jg6124";
Contig_9	AUGUSTUS	intron	3745610	3746193	.	-	.	transcript_id "file_1_file_1_jg6124.t1"; gene_id "file_1_file_1_jg6124";
Contig_9	AUGUSTUS	CDS	3746194	3746340	1	-	0	transcript_id "file_1_file_1_jg6124.t1"; gene_id "file_1_file_1_jg6124";
Contig_9	AUGUSTUS	exon	3746194	3746340	.	-	.	transcript_id "file_1_file_1_jg6124.t1"; gene_id "file_1_file_1_jg6124";
Contig_9	AUGUSTUS	intron	3746341	3753641	.	-	.	transcript_id "file_1_file_1_jg6124.t1"; gene_id "file_1_file_1_jg6124";
Contig_9	AUGUSTUS	CDS	3753642	3753755	1	-	0	transcript_id "file_1_file_1_jg6124.t1"; gene_id "file_1_file_1_jg6124";
Contig_9	AUGUSTUS	exon	3753642	3753755	.	-	.	transcript_id "file_1_file_1_jg6124.t1"; gene_id "file_1_file_1_jg6124";
Contig_9	AUGUSTUS	intron	3753756	3753915	.	-	.	transcript_id "file_1_file_1_jg6124.t1"; gene_id "file_1_file_1_jg6124";
Contig_9	AUGUSTUS	CDS	3753916	3754379	1	-	2	transcript_id "file_1_file_1_jg6124.t1"; gene_id "file_1_file_1_jg6124";
Contig_9	AUGUSTUS	exon	3753916	3754379	.	-	.	transcript_id "file_1_file_1_jg6124.t1"; gene_id "file_1_file_1_jg6124";
Contig_9	AUGUSTUS	intron	3754380	3759999	.	-	.	transcript_id "file_1_file_1_jg6124.t1"; gene_id "file_1_file_1_jg6124";
Contig_9	AUGUSTUS	CDS	3760000	3760112	1	-	1	transcript_id "file_1_file_1_jg6124.t1"; gene_id "file_1_file_1_jg6124";
Contig_9	AUGUSTUS	exon	3760000	3760112	.	-	.	transcript_id "file_1_file_1_jg6124.t1"; gene_id "file_1_file_1_jg6124";
Contig_9	AUGUSTUS	intron	3760113	3760189	.	-	.	transcript_id "file_1_file_1_jg6124.t1"; gene_id "file_1_file_1_jg6124";
Contig_9	AUGUSTUS	CDS	3760190	3760311	1	-	0	transcript_id "file_1_file_1_jg6124.t1"; gene_id "file_1_file_1_jg6124";
Contig_9	AUGUSTUS	exon	3760190	3760311	.	-	.	transcript_id "file_1_file_1_jg6124.t1"; gene_id "file_1_file_1_jg6124";
Contig_9	AUGUSTUS	intron	3760312	3760395	.	-	.	transcript_id "file_1_file_1_jg6124.t1"; gene_id "file_1_file_1_jg6124";
Contig_9	AUGUSTUS	CDS	3760396	3760543	1	-	1	transcript_id "file_1_file_1_jg6124.t1"; gene_id "file_1_file_1_jg6124";
Contig_9	AUGUSTUS	exon	3760396	3760543	.	-	.	transcript_id "file_1_file_1_jg6124.t1"; gene_id "file_1_file_1_jg6124";
Contig_9	AUGUSTUS	intron	3760544	3760601	.	-	.	transcript_id "file_1_file_1_jg6124.t1"; gene_id "file_1_file_1_jg6124";
Contig_9	AUGUSTUS	CDS	3760602	3760885	1	-	0	transcript_id "file_1_file_1_jg6124.t1"; gene_id "file_1_file_1_jg6124";
Contig_9	AUGUSTUS	exon	3760602	3760885	.	-	.	transcript_id "file_1_file_1_jg6124.t1"; gene_id "file_1_file_1_jg6124";
Contig_9	AUGUSTUS	intron	3760886	3760960	.	-	.	transcript_id "file_1_file_1_jg6124.t1"; gene_id "file_1_file_1_jg6124";
Contig_9	AUGUSTUS	CDS	3760961	3761124	1	-	2	transcript_id "file_1_file_1_jg6124.t1"; gene_id "file_1_file_1_jg6124";
Contig_9	AUGUSTUS	exon	3760961	3761124	.	-	.	transcript_id "file_1_file_1_jg6124.t1"; gene_id "file_1_file_1_jg6124";
Contig_9	AUGUSTUS	intron	3761125	3761185	.	-	.	transcript_id "file_1_file_1_jg6124.t1"; gene_id "file_1_file_1_jg6124";
Contig_9	AUGUSTUS	CDS	3761186	3761402	1	-	0	transcript_id "file_1_file_1_jg6124.t1"; gene_id "file_1_file_1_jg6124";
Contig_9	AUGUSTUS	exon	3761186	3761402	.	-	.	transcript_id "file_1_file_1_jg6124.t1"; gene_id "file_1_file_1_jg6124";
Contig_9	AUGUSTUS	intron	3761403	3762176	.	-	.	transcript_id "file_1_file_1_jg6124.t1"; gene_id "file_1_file_1_jg6124";
Contig_9	AUGUSTUS	CDS	3762177	3762260	1	-	0	transcript_id "file_1_file_1_jg6124.t1"; gene_id "file_1_file_1_jg6124";
Contig_9	AUGUSTUS	exon	3762177	3762260	.	-	.	transcript_id "file_1_file_1_jg6124.t1"; gene_id "file_1_file_1_jg6124";
Contig_9	AUGUSTUS	intron	3762261	3762330	.	-	.	transcript_id "file_1_file_1_jg6124.t1"; gene_id "file_1_file_1_jg6124";
Contig_9	AUGUSTUS	transcript	3743217	3762387	.	-	.	transcript_id "file_1_file_1_jg6124.t1"; gene_id "file_1_file_1_jg6124"
Contig_9	AUGUSTUS	gene	3743217	3762387	.	-	.	jg6124
Contig_9	AUGUSTUS	CDS	3762331	3762387	1	-	0	transcript_id "file_1_file_1_jg6124.t1"; gene_id "file_1_file_1_jg6124";
Contig_9	AUGUSTUS	exon	3762331	3762387	.	-	.	transcript_id "file_1_file_1_jg6124.t1"; gene_id "file_1_file_1_jg6124";
Contig_9	AUGUSTUS	start_codon	3762385	3762387	.	-	0	transcript_id "file_1_file_1_jg6124.t1"; gene_id "file_1_file_1_jg6124";
Contig_39	AUGUSTUS	start_codon	1335651	1335653	.	+	0	transcript_id "file_1_file_1_jg5148.t1"; gene_id "file_1_file_1_jg5148";
Contig_39	AUGUSTUS	CDS	1335651	1335738	1	+	0	transcript_id "file_1_file_1_jg5148.t1"; gene_id "file_1_file_1_jg5148";
Contig_39	AUGUSTUS	exon	1335651	1335738	.	+	.	transcript_id "file_1_file_1_jg5148.t1"; gene_id "file_1_file_1_jg5148";
Contig_39	AUGUSTUS	intron	1335739	1335794	.	+	.	transcript_id "file_1_file_1_jg5148.t1"; gene_id "file_1_file_1_jg5148";
Contig_39	AUGUSTUS	transcript	1335651	1336150	.	+	.	transcript_id "file_1_file_1_jg5148.t1"; gene_id "file_1_file_1_jg5148"
Contig_39	AUGUSTUS	gene	1335651	1336150	.	+	.	jg5148
Contig_39	AUGUSTUS	CDS	1335795	1336150	0.99	+	2	transcript_id "file_1_file_1_jg5148.t1"; gene_id "file_1_file_1_jg5148";
Contig_39	AUGUSTUS	exon	1335795	1336150	.	+	.	transcript_id "file_1_file_1_jg5148.t1"; gene_id "file_1_file_1_jg5148";
Contig_39	AUGUSTUS	stop_codon	1336148	1336150	.	+	0	transcript_id "file_1_file_1_jg5148.t1"; gene_id "file_1_file_1_jg5148";
Contig_7	AUGUSTUS	stop_codon	4732399	4732401	.	-	0	transcript_id "file_1_file_1_jg13827.t1"; gene_id "file_1_file_1_jg13827";
Contig_7	AUGUSTUS	CDS	4732399	4732530	0.96	-	0	transcript_id "file_1_file_1_jg13827.t1"; gene_id "file_1_file_1_jg13827";
Contig_7	AUGUSTUS	exon	4732399	4732530	.	-	.	transcript_id "file_1_file_1_jg13827.t1"; gene_id "file_1_file_1_jg13827";
Contig_7	AUGUSTUS	intron	4732531	4733561	.	-	.	transcript_id "file_1_file_1_jg13827.t1"; gene_id "file_1_file_1_jg13827";
Contig_7	AUGUSTUS	CDS	4733562	4733600	1	-	0	transcript_id "file_1_file_1_jg13827.t1"; gene_id "file_1_file_1_jg13827";
Contig_7	AUGUSTUS	exon	4733562	4733600	.	-	.	transcript_id "file_1_file_1_jg13827.t1"; gene_id "file_1_file_1_jg13827";
Contig_7	AUGUSTUS	intron	4733601	4735024	.	-	.	transcript_id "file_1_file_1_jg13827.t1"; gene_id "file_1_file_1_jg13827";
Contig_7	AUGUSTUS	CDS	4735025	4735212	1	-	2	transcript_id "file_1_file_1_jg13827.t1"; gene_id "file_1_file_1_jg13827";
Contig_7	AUGUSTUS	exon	4735025	4735212	.	-	.	transcript_id "file_1_file_1_jg13827.t1"; gene_id "file_1_file_1_jg13827";
Contig_7	AUGUSTUS	intron	4735213	4735747	.	-	.	transcript_id "file_1_file_1_jg13827.t1"; gene_id "file_1_file_1_jg13827";
Contig_7	AUGUSTUS	transcript	4732399	4735838	.	-	.	transcript_id "file_1_file_1_jg13827.t1"; gene_id "file_1_file_1_jg13827"
Contig_7	AUGUSTUS	gene	4732399	4735838	.	-	.	jg13827
Contig_7	AUGUSTUS	CDS	4735748	4735838	0.99	-	0	transcript_id "file_1_file_1_jg13827.t1"; gene_id "file_1_file_1_jg13827";
Contig_7	AUGUSTUS	exon	4735748	4735838	.	-	.	transcript_id "file_1_file_1_jg13827.t1"; gene_id "file_1_file_1_jg13827";
Contig_7	AUGUSTUS	start_codon	4735836	4735838	.	-	0	transcript_id "file_1_file_1_jg13827.t1"; gene_id "file_1_file_1_jg13827";
Contig_18	AUGUSTUS	stop_codon	1912215	1912217	.	-	0	transcript_id "file_1_file_1_jg14394.t1"; gene_id "file_1_file_1_jg14394";
Contig_18	AUGUSTUS	CDS	1912215	1912598	1	-	0	transcript_id "file_1_file_1_jg14394.t1"; gene_id "file_1_file_1_jg14394";
Contig_18	AUGUSTUS	exon	1912215	1912598	.	-	.	transcript_id "file_1_file_1_jg14394.t1"; gene_id "file_1_file_1_jg14394";
Contig_18	AUGUSTUS	transcript	1912215	1912598	.	-	.	transcript_id "file_1_file_1_jg14394.t1"; gene_id "file_1_file_1_jg14394"
Contig_18	AUGUSTUS	gene	1912215	1912598	.	-	.	jg14394
Contig_18	AUGUSTUS	start_codon	1912596	1912598	.	-	0	transcript_id "file_1_file_1_jg14394.t1"; gene_id "file_1_file_1_jg14394";
Draco	AUGUSTUS	start_codon	7090446	7090448	.	+	0	transcript_id "file_1_file_1_jg15739.t1"; gene_id "file_1_file_1_jg15739";
Draco	AUGUSTUS	CDS	7090446	7090461	0.83	+	0	transcript_id "file_1_file_1_jg15739.t1"; gene_id "file_1_file_1_jg15739";
Draco	AUGUSTUS	exon	7090446	7090461	.	+	.	transcript_id "file_1_file_1_jg15739.t1"; gene_id "file_1_file_1_jg15739";
Draco	AUGUSTUS	intron	7090462	7090753	.	+	.	transcript_id "file_1_file_1_jg15739.t1"; gene_id "file_1_file_1_jg15739";
Draco	AUGUSTUS	CDS	7090754	7091273	0.99	+	2	transcript_id "file_1_file_1_jg15739.t1"; gene_id "file_1_file_1_jg15739";
Draco	AUGUSTUS	exon	7090754	7091273	.	+	.	transcript_id "file_1_file_1_jg15739.t1"; gene_id "file_1_file_1_jg15739";
Draco	AUGUSTUS	intron	7091274	7091337	.	+	.	transcript_id "file_1_file_1_jg15739.t1"; gene_id "file_1_file_1_jg15739";
Draco	AUGUSTUS	transcript	7090446	7091449	.	+	.	transcript_id "file_1_file_1_jg15739.t1"; gene_id "file_1_file_1_jg15739"
Draco	AUGUSTUS	CDS	7091338	7091449	0.99	+	1	transcript_id "file_1_file_1_jg15739.t1"; gene_id "file_1_file_1_jg15739";
Draco	AUGUSTUS	exon	7091338	7091449	.	+	.	transcript_id "file_1_file_1_jg15739.t1"; gene_id "file_1_file_1_jg15739";
Draco	AUGUSTUS	stop_codon	7091447	7091449	.	+	0	transcript_id "file_1_file_1_jg15739.t1"; gene_id "file_1_file_1_jg15739";
Contig_7	AUGUSTUS	start_codon	4965011	4965013	.	+	0	transcript_id "file_1_file_1_jg13864.t1"; gene_id "file_1_file_1_jg13864";
Contig_7	AUGUSTUS	CDS	4965011	4965320	1	+	0	transcript_id "file_1_file_1_jg13864.t1"; gene_id "file_1_file_1_jg13864";
Contig_7	AUGUSTUS	exon	4965011	4965320	.	+	.	transcript_id "file_1_file_1_jg13864.t1"; gene_id "file_1_file_1_jg13864";
Contig_7	AUGUSTUS	intron	4965321	4966147	.	+	.	transcript_id "file_1_file_1_jg13864.t1"; gene_id "file_1_file_1_jg13864";
Contig_7	AUGUSTUS	transcript	4965011	4967790	.	+	.	transcript_id "file_1_file_1_jg13864.t1"; gene_id "file_1_file_1_jg13864"
Contig_7	AUGUSTUS	gene	4965011	4967790	.	+	.	jg13864
Contig_7	AUGUSTUS	CDS	4966148	4967790	1	+	2	transcript_id "file_1_file_1_jg13864.t1"; gene_id "file_1_file_1_jg13864";
Contig_7	AUGUSTUS	exon	4966148	4967790	.	+	.	transcript_id "file_1_file_1_jg13864.t1"; gene_id "file_1_file_1_jg13864";
Contig_7	AUGUSTUS	stop_codon	4967788	4967790	.	+	0	transcript_id "file_1_file_1_jg13864.t1"; gene_id "file_1_file_1_jg13864";
Cepheus	GeneMark.hmm	start_codon	4996323	4996325	.	+	0	gene_id "file_1_file_2_3414_g"; transcript_id "file_1_file_2_3414_t"; count "file_1_file_2_1_1";
Cepheus	GeneMark.hmm	CDS	4996323	4996815	.	+	0	gene_id "file_1_file_2_3414_g"; transcript_id "file_1_file_2_3414_t"; evidence "file_1_file_2_1_1"; cds_type "file_1_file_2_Initial"; count "file_1_file_2_1_2"; anchored "file_1_file_2_1_1";
Cepheus	GeneMark.hmm	exon	4996323	4996815	0	+	.	gene_id "file_1_file_2_3414_g"; transcript_id "file_1_file_2_3414_t"; evidence "file_1_file_2_1_1"; cds_type "file_1_file_2_Initial"; count "file_1_file_2_1_2"; anchored "file_1_file_2_1_1";
Cepheus	GeneMark.hmm	CDS	4996930	4998170	.	+	2	gene_id "file_1_file_2_3414_g"; transcript_id "file_1_file_2_3414_t"; evidence "file_1_file_2_1_1"; cds_type "file_1_file_2_Terminal"; count "file_1_file_2_2_2"; anchored "file_1_file_2_1_1";
Cepheus	GeneMark.hmm	exon	4996930	4998170	0	+	.	gene_id "file_1_file_2_3414_g"; transcript_id "file_1_file_2_3414_t"; evidence "file_1_file_2_1_1"; cds_type "file_1_file_2_Terminal"; count "file_1_file_2_2_2"; anchored "file_1_file_2_1_1";
Cepheus	GeneMark.hmm	stop_codon	4998168	4998170	.	+	0	gene_id "file_1_file_2_3414_g"; transcript_id "file_1_file_2_3414_t"; count "file_1_file_2_1_1";
Contig_10	AUGUSTUS	start_codon	1288720	1288722	.	+	0	transcript_id "file_1_file_1_jg2409.t1"; gene_id "file_1_file_1_jg2409";
Contig_10	AUGUSTUS	CDS	1288720	1288851	1	+	0	transcript_id "file_1_file_1_jg2409.t1"; gene_id "file_1_file_1_jg2409";
Contig_10	AUGUSTUS	exon	1288720	1288851	.	+	.	transcript_id "file_1_file_1_jg2409.t1"; gene_id "file_1_file_1_jg2409";
Contig_10	AUGUSTUS	intron	1288852	1288983	.	+	.	transcript_id "file_1_file_1_jg2409.t1"; gene_id "file_1_file_1_jg2409";
Contig_10	AUGUSTUS	CDS	1288984	1289098	1	+	0	transcript_id "file_1_file_1_jg2409.t1"; gene_id "file_1_file_1_jg2409";
Contig_10	AUGUSTUS	exon	1288984	1289098	.	+	.	transcript_id "file_1_file_1_jg2409.t1"; gene_id "file_1_file_1_jg2409";
Contig_10	AUGUSTUS	intron	1289099	1292484	.	+	.	transcript_id "file_1_file_1_jg2409.t1"; gene_id "file_1_file_1_jg2409";
Contig_10	AUGUSTUS	CDS	1292485	1292928	1	+	2	transcript_id "file_1_file_1_jg2409.t1"; gene_id "file_1_file_1_jg2409";
Contig_10	AUGUSTUS	exon	1292485	1292928	.	+	.	transcript_id "file_1_file_1_jg2409.t1"; gene_id "file_1_file_1_jg2409";
Contig_10	AUGUSTUS	intron	1292929	1293011	.	+	.	transcript_id "file_1_file_1_jg2409.t1"; gene_id "file_1_file_1_jg2409";
Contig_10	AUGUSTUS	CDS	1293012	1293234	1	+	2	transcript_id "file_1_file_1_jg2409.t1"; gene_id "file_1_file_1_jg2409";
Contig_10	AUGUSTUS	exon	1293012	1293234	.	+	.	transcript_id "file_1_file_1_jg2409.t1"; gene_id "file_1_file_1_jg2409";
Contig_10	AUGUSTUS	intron	1293235	1293293	.	+	.	transcript_id "file_1_file_1_jg2409.t1"; gene_id "file_1_file_1_jg2409";
Contig_10	AUGUSTUS	CDS	1293294	1294563	1	+	1	transcript_id "file_1_file_1_jg2409.t1"; gene_id "file_1_file_1_jg2409";
Contig_10	AUGUSTUS	exon	1293294	1294563	.	+	.	transcript_id "file_1_file_1_jg2409.t1"; gene_id "file_1_file_1_jg2409";
Contig_10	AUGUSTUS	intron	1294564	1294621	.	+	.	transcript_id "file_1_file_1_jg2409.t1"; gene_id "file_1_file_1_jg2409";
Contig_10	AUGUSTUS	CDS	1294622	1294786	1	+	0	transcript_id "file_1_file_1_jg2409.t1"; gene_id "file_1_file_1_jg2409";
Contig_10	AUGUSTUS	exon	1294622	1294786	.	+	.	transcript_id "file_1_file_1_jg2409.t1"; gene_id "file_1_file_1_jg2409";
Contig_10	AUGUSTUS	intron	1294787	1294847	.	+	.	transcript_id "file_1_file_1_jg2409.t1"; gene_id "file_1_file_1_jg2409";
Contig_10	AUGUSTUS	transcript	1288720	1295726	.	+	.	transcript_id "file_1_file_1_jg2409.t1"; gene_id "file_1_file_1_jg2409"
Contig_10	AUGUSTUS	gene	1288720	1295726	.	+	.	jg2409
Contig_10	AUGUSTUS	CDS	1294848	1295726	1	+	0	transcript_id "file_1_file_1_jg2409.t1"; gene_id "file_1_file_1_jg2409";
Contig_10	AUGUSTUS	exon	1294848	1295726	.	+	.	transcript_id "file_1_file_1_jg2409.t1"; gene_id "file_1_file_1_jg2409";
Contig_10	AUGUSTUS	stop_codon	1295724	1295726	.	+	0	transcript_id "file_1_file_1_jg2409.t1"; gene_id "file_1_file_1_jg2409";
Contig_9	AUGUSTUS	start_codon	4741334	4741336	.	+	0	transcript_id "file_1_file_1_jg6278.t1"; gene_id "file_1_file_1_jg6278";
Contig_9	AUGUSTUS	CDS	4741334	4741394	1	+	0	transcript_id "file_1_file_1_jg6278.t1"; gene_id "file_1_file_1_jg6278";
Contig_9	AUGUSTUS	exon	4741334	4741394	.	+	.	transcript_id "file_1_file_1_jg6278.t1"; gene_id "file_1_file_1_jg6278";
Contig_9	AUGUSTUS	intron	4741395	4741447	.	+	.	transcript_id "file_1_file_1_jg6278.t1"; gene_id "file_1_file_1_jg6278";
Contig_9	AUGUSTUS	CDS	4741448	4741774	1	+	2	transcript_id "file_1_file_1_jg6278.t1"; gene_id "file_1_file_1_jg6278";
Contig_9	AUGUSTUS	exon	4741448	4741774	.	+	.	transcript_id "file_1_file_1_jg6278.t1"; gene_id "file_1_file_1_jg6278";
Contig_9	AUGUSTUS	intron	4741775	4741991	.	+	.	transcript_id "file_1_file_1_jg6278.t1"; gene_id "file_1_file_1_jg6278";
Contig_9	AUGUSTUS	transcript	4741334	4742347	.	+	.	transcript_id "file_1_file_1_jg6278.t1"; gene_id "file_1_file_1_jg6278"
Contig_9	AUGUSTUS	gene	4741334	4742347	.	+	.	jg6278
Contig_9	AUGUSTUS	CDS	4741992	4742347	1	+	2	transcript_id "file_1_file_1_jg6278.t1"; gene_id "file_1_file_1_jg6278";
Contig_9	AUGUSTUS	exon	4741992	4742347	.	+	.	transcript_id "file_1_file_1_jg6278.t1"; gene_id "file_1_file_1_jg6278";
Contig_9	AUGUSTUS	stop_codon	4742345	4742347	.	+	0	transcript_id "file_1_file_1_jg6278.t1"; gene_id "file_1_file_1_jg6278";
Contig_33	AUGUSTUS	start_codon	613333	613335	.	+	0	transcript_id "file_1_file_1_jg2065.t1"; gene_id "file_1_file_1_jg2065";
Contig_33	AUGUSTUS	CDS	613333	613606	0.65	+	0	transcript_id "file_1_file_1_jg2065.t1"; gene_id "file_1_file_1_jg2065";
Contig_33	AUGUSTUS	exon	613333	613606	.	+	.	transcript_id "file_1_file_1_jg2065.t1"; gene_id "file_1_file_1_jg2065";
Contig_33	AUGUSTUS	intron	613607	614079	.	+	.	transcript_id "file_1_file_1_jg2065.t1"; gene_id "file_1_file_1_jg2065";
Contig_33	AUGUSTUS	CDS	614080	614221	1	+	2	transcript_id "file_1_file_1_jg2065.t1"; gene_id "file_1_file_1_jg2065";
Contig_33	AUGUSTUS	exon	614080	614221	.	+	.	transcript_id "file_1_file_1_jg2065.t1"; gene_id "file_1_file_1_jg2065";
Contig_33	AUGUSTUS	intron	614222	615475	.	+	.	transcript_id "file_1_file_1_jg2065.t1"; gene_id "file_1_file_1_jg2065";
Contig_33	AUGUSTUS	CDS	615476	615661	1	+	1	transcript_id "file_1_file_1_jg2065.t1"; gene_id "file_1_file_1_jg2065";
Contig_33	AUGUSTUS	exon	615476	615661	.	+	.	transcript_id "file_1_file_1_jg2065.t1"; gene_id "file_1_file_1_jg2065";
Contig_33	AUGUSTUS	intron	615662	615729	.	+	.	transcript_id "file_1_file_1_jg2065.t1"; gene_id "file_1_file_1_jg2065";
Contig_33	AUGUSTUS	transcript	613333	615760	.	+	.	transcript_id "file_1_file_1_jg2065.t1"; gene_id "file_1_file_1_jg2065"
Contig_33	AUGUSTUS	gene	613333	615760	.	+	.	jg2065
Contig_33	AUGUSTUS	CDS	615730	615760	1	+	1	transcript_id "file_1_file_1_jg2065.t1"; gene_id "file_1_file_1_jg2065";
Contig_33	AUGUSTUS	exon	615730	615760	.	+	.	transcript_id "file_1_file_1_jg2065.t1"; gene_id "file_1_file_1_jg2065";
Contig_33	AUGUSTUS	stop_codon	615758	615760	.	+	0	transcript_id "file_1_file_1_jg2065.t1"; gene_id "file_1_file_1_jg2065";
Draco	AUGUSTUS	start_codon	11801268	11801270	.	+	0	transcript_id "file_1_file_1_jg16395.t1"; gene_id "file_1_file_1_jg16395";
Draco	AUGUSTUS	CDS	11801268	11802533	0.94	+	0	transcript_id "file_1_file_1_jg16395.t1"; gene_id "file_1_file_1_jg16395";
Draco	AUGUSTUS	exon	11801268	11802533	.	+	.	transcript_id "file_1_file_1_jg16395.t1"; gene_id "file_1_file_1_jg16395";
Draco	AUGUSTUS	intron	11802534	11802601	.	+	.	transcript_id "file_1_file_1_jg16395.t1"; gene_id "file_1_file_1_jg16395";
Draco	AUGUSTUS	transcript	11801268	11802715	.	+	.	transcript_id "file_1_file_1_jg16395.t1"; gene_id "file_1_file_1_jg16395"
Draco	AUGUSTUS	gene	11801268	11802715	.	+	.	jg16395
Draco	AUGUSTUS	CDS	11802602	11802715	1	+	0	transcript_id "file_1_file_1_jg16395.t1"; gene_id "file_1_file_1_jg16395";
Draco	AUGUSTUS	exon	11802602	11802715	.	+	.	transcript_id "file_1_file_1_jg16395.t1"; gene_id "file_1_file_1_jg16395";
Draco	AUGUSTUS	stop_codon	11802713	11802715	.	+	0	transcript_id "file_1_file_1_jg16395.t1"; gene_id "file_1_file_1_jg16395";
Contig_11	AUGUSTUS	start_codon	1344597	1344599	.	+	0	transcript_id "file_1_file_1_jg3277.t1"; gene_id "file_1_file_1_jg3277";
Contig_11	AUGUSTUS	CDS	1344597	1344980	0.55	+	0	transcript_id "file_1_file_1_jg3277.t1"; gene_id "file_1_file_1_jg3277";
Contig_11	AUGUSTUS	exon	1344597	1344980	.	+	.	transcript_id "file_1_file_1_jg3277.t1"; gene_id "file_1_file_1_jg3277";
Contig_11	AUGUSTUS	intron	1344981	1345041	.	+	.	transcript_id "file_1_file_1_jg3277.t1"; gene_id "file_1_file_1_jg3277";
Contig_11	AUGUSTUS	transcript	1344597	1345320	.	+	.	transcript_id "file_1_file_1_jg3277.t1"; gene_id "file_1_file_1_jg3277"
Contig_11	AUGUSTUS	gene	1344597	1345320	.	+	.	jg3277
Contig_11	AUGUSTUS	CDS	1345042	1345320	0.57	+	0	transcript_id "file_1_file_1_jg3277.t1"; gene_id "file_1_file_1_jg3277";
Contig_11	AUGUSTUS	exon	1345042	1345320	.	+	.	transcript_id "file_1_file_1_jg3277.t1"; gene_id "file_1_file_1_jg3277";
Contig_11	AUGUSTUS	stop_codon	1345318	1345320	.	+	0	transcript_id "file_1_file_1_jg3277.t1"; gene_id "file_1_file_1_jg3277";
Cepheus	GeneMark.hmm	start_codon	11256557	11256559	.	+	0	gene_id "file_1_file_2_4097_g"; transcript_id "file_1_file_2_4097_t"; count "file_1_file_2_1_1";
Cepheus	GeneMark.hmm	CDS	11256557	11256762	.	+	0	gene_id "file_1_file_2_4097_g"; transcript_id "file_1_file_2_4097_t"; evidence "file_1_file_2_0_1"; cds_type "file_1_file_2_Initial"; count "file_1_file_2_1_5"; anchored "file_1_file_2_0_1";
Cepheus	GeneMark.hmm	exon	11256557	11256762	0	+	.	gene_id "file_1_file_2_4097_g"; transcript_id "file_1_file_2_4097_t"; evidence "file_1_file_2_0_1"; cds_type "file_1_file_2_Initial"; count "file_1_file_2_1_5"; anchored "file_1_file_2_0_1";
Cepheus	GeneMark.hmm	CDS	11258422	11258639	.	+	1	gene_id "file_1_file_2_4097_g"; transcript_id "file_1_file_2_4097_t"; evidence "file_1_file_2_1_1"; cds_type "file_1_file_2_Internal"; count "file_1_file_2_2_5"; anchored "file_1_file_2_1_1";
Cepheus	GeneMark.hmm	exon	11258422	11258639	0	+	.	gene_id "file_1_file_2_4097_g"; transcript_id "file_1_file_2_4097_t"; evidence "file_1_file_2_1_1"; cds_type "file_1_file_2_Internal"; count "file_1_file_2_2_5"; anchored "file_1_file_2_1_1";
Cepheus	GeneMark.hmm	CDS	11259618	11259839	.	+	2	gene_id "file_1_file_2_4097_g"; transcript_id "file_1_file_2_4097_t"; evidence "file_1_file_2_1_1"; cds_type "file_1_file_2_Internal"; count "file_1_file_2_3_5"; anchored "file_1_file_2_1_1";
Cepheus	GeneMark.hmm	exon	11259618	11259839	0	+	.	gene_id "file_1_file_2_4097_g"; transcript_id "file_1_file_2_4097_t"; evidence "file_1_file_2_1_1"; cds_type "file_1_file_2_Internal"; count "file_1_file_2_3_5"; anchored "file_1_file_2_1_1";
Cepheus	GeneMark.hmm	CDS	11260050	11260175	.	+	2	gene_id "file_1_file_2_4097_g"; transcript_id "file_1_file_2_4097_t"; evidence "file_1_file_2_1_1"; cds_type "file_1_file_2_Internal"; count "file_1_file_2_4_5"; anchored "file_1_file_2_1_1";
Cepheus	GeneMark.hmm	exon	11260050	11260175	0	+	.	gene_id "file_1_file_2_4097_g"; transcript_id "file_1_file_2_4097_t"; evidence "file_1_file_2_1_1"; cds_type "file_1_file_2_Internal"; count "file_1_file_2_4_5"; anchored "file_1_file_2_1_1";
Cepheus	GeneMark.hmm	CDS	11260591	11260652	.	+	2	gene_id "file_1_file_2_4097_g"; transcript_id "file_1_file_2_4097_t"; evidence "file_1_file_2_1_1"; cds_type "file_1_file_2_Terminal"; count "file_1_file_2_5_5"; anchored "file_1_file_2_1_1";
Cepheus	GeneMark.hmm	exon	11260591	11260652	0	+	.	gene_id "file_1_file_2_4097_g"; transcript_id "file_1_file_2_4097_t"; evidence "file_1_file_2_1_1"; cds_type "file_1_file_2_Terminal"; count "file_1_file_2_5_5"; anchored "file_1_file_2_1_1";
Cepheus	GeneMark.hmm	stop_codon	11260650	11260652	.	+	0	gene_id "file_1_file_2_4097_g"; transcript_id "file_1_file_2_4097_t"; count "file_1_file_2_1_1";
Contig_23	AUGUSTUS	stop_codon	232268	232270	.	-	0	transcript_id "file_1_file_1_jg14609.t1"; gene_id "file_1_file_1_jg14609";
Contig_23	AUGUSTUS	CDS	232268	232402	0.52	-	0	transcript_id "file_1_file_1_jg14609.t1"; gene_id "file_1_file_1_jg14609";
Contig_23	AUGUSTUS	exon	232268	232402	.	-	.	transcript_id "file_1_file_1_jg14609.t1"; gene_id "file_1_file_1_jg14609";
Contig_23	AUGUSTUS	intron	232403	232575	.	-	.	transcript_id "file_1_file_1_jg14609.t1"; gene_id "file_1_file_1_jg14609";
Contig_23	AUGUSTUS	transcript	232268	233127	.	-	.	transcript_id "file_1_file_1_jg14609.t1"; gene_id "file_1_file_1_jg14609"
Contig_23	AUGUSTUS	gene	232268	233127	.	-	.	jg14609
Contig_23	AUGUSTUS	CDS	232576	233127	0.93	-	0	transcript_id "file_1_file_1_jg14609.t1"; gene_id "file_1_file_1_jg14609";
Contig_23	AUGUSTUS	exon	232576	233127	.	-	.	transcript_id "file_1_file_1_jg14609.t1"; gene_id "file_1_file_1_jg14609";
Contig_23	AUGUSTUS	start_codon	233125	233127	.	-	0	transcript_id "file_1_file_1_jg14609.t1"; gene_id "file_1_file_1_jg14609";
Contig_8	AUGUSTUS	stop_codon	1575283	1575285	.	-	0	transcript_id "file_1_file_1_jg3799.t2"; gene_id "file_1_file_1_jg3799";
Contig_8	AUGUSTUS	CDS	1575283	1575462	1	-	0	transcript_id "file_1_file_1_jg3799.t2"; gene_id "file_1_file_1_jg3799";
Contig_8	AUGUSTUS	exon	1575283	1575462	.	-	.	transcript_id "file_1_file_1_jg3799.t2"; gene_id "file_1_file_1_jg3799";
Contig_8	AUGUSTUS	intron	1575463	1576134	.	-	.	transcript_id "file_1_file_1_jg3799.t2"; gene_id "file_1_file_1_jg3799";
Contig_8	AUGUSTUS	CDS	1576135	1576224	1	-	0	transcript_id "file_1_file_1_jg3799.t2"; gene_id "file_1_file_1_jg3799";
Contig_8	AUGUSTUS	exon	1576135	1576224	.	-	.	transcript_id "file_1_file_1_jg3799.t2"; gene_id "file_1_file_1_jg3799";
Contig_8	AUGUSTUS	intron	1576225	1577379	.	-	.	transcript_id "file_1_file_1_jg3799.t2"; gene_id "file_1_file_1_jg3799";
Contig_8	AUGUSTUS	CDS	1577380	1577479	1	-	1	transcript_id "file_1_file_1_jg3799.t2"; gene_id "file_1_file_1_jg3799";
Contig_8	AUGUSTUS	exon	1577380	1577479	.	-	.	transcript_id "file_1_file_1_jg3799.t2"; gene_id "file_1_file_1_jg3799";
Contig_8	AUGUSTUS	intron	1577480	1577919	.	-	.	transcript_id "file_1_file_1_jg3799.t2"; gene_id "file_1_file_1_jg3799";
Contig_8	AUGUSTUS	CDS	1577920	1578190	1	-	2	transcript_id "file_1_file_1_jg3799.t2"; gene_id "file_1_file_1_jg3799";
Contig_8	AUGUSTUS	exon	1577920	1578190	.	-	.	transcript_id "file_1_file_1_jg3799.t2"; gene_id "file_1_file_1_jg3799";
Contig_8	AUGUSTUS	intron	1578191	1579420	.	-	.	transcript_id "file_1_file_1_jg3799.t2"; gene_id "file_1_file_1_jg3799";
Contig_8	AUGUSTUS	CDS	1579421	1579687	1	-	2	transcript_id "file_1_file_1_jg3799.t2"; gene_id "file_1_file_1_jg3799";
Contig_8	AUGUSTUS	exon	1579421	1579687	.	-	.	transcript_id "file_1_file_1_jg3799.t2"; gene_id "file_1_file_1_jg3799";
Contig_8	AUGUSTUS	intron	1579688	1580198	.	-	.	transcript_id "file_1_file_1_jg3799.t2"; gene_id "file_1_file_1_jg3799";
Contig_8	AUGUSTUS	CDS	1580199	1580294	1	-	2	transcript_id "file_1_file_1_jg3799.t2"; gene_id "file_1_file_1_jg3799";
Contig_8	AUGUSTUS	exon	1580199	1580294	.	-	.	transcript_id "file_1_file_1_jg3799.t2"; gene_id "file_1_file_1_jg3799";
Contig_8	AUGUSTUS	intron	1580295	1580934	.	-	.	transcript_id "file_1_file_1_jg3799.t2"; gene_id "file_1_file_1_jg3799";
Contig_8	AUGUSTUS	CDS	1580935	1581187	1	-	0	transcript_id "file_1_file_1_jg3799.t2"; gene_id "file_1_file_1_jg3799";
Contig_8	AUGUSTUS	exon	1580935	1581187	.	-	.	transcript_id "file_1_file_1_jg3799.t2"; gene_id "file_1_file_1_jg3799";
Contig_8	AUGUSTUS	intron	1581188	1581261	.	-	.	transcript_id "file_1_file_1_jg3799.t2"; gene_id "file_1_file_1_jg3799";
Contig_8	AUGUSTUS	CDS	1581262	1581424	1	-	1	transcript_id "file_1_file_1_jg3799.t2"; gene_id "file_1_file_1_jg3799";
Contig_8	AUGUSTUS	exon	1581262	1581424	.	-	.	transcript_id "file_1_file_1_jg3799.t2"; gene_id "file_1_file_1_jg3799";
Contig_8	AUGUSTUS	intron	1581425	1581979	.	-	.	transcript_id "file_1_file_1_jg3799.t2"; gene_id "file_1_file_1_jg3799";
Contig_8	AUGUSTUS	CDS	1581980	1582116	1	-	0	transcript_id "file_1_file_1_jg3799.t2"; gene_id "file_1_file_1_jg3799";
Contig_8	AUGUSTUS	exon	1581980	1582116	.	-	.	transcript_id "file_1_file_1_jg3799.t2"; gene_id "file_1_file_1_jg3799";
Contig_8	AUGUSTUS	intron	1582117	1582177	.	-	.	transcript_id "file_1_file_1_jg3799.t2"; gene_id "file_1_file_1_jg3799";
Contig_8	AUGUSTUS	CDS	1582178	1582371	1	-	2	transcript_id "file_1_file_1_jg3799.t2"; gene_id "file_1_file_1_jg3799";
Contig_8	AUGUSTUS	exon	1582178	1582371	.	-	.	transcript_id "file_1_file_1_jg3799.t2"; gene_id "file_1_file_1_jg3799";
Contig_8	AUGUSTUS	intron	1582372	1582428	.	-	.	transcript_id "file_1_file_1_jg3799.t2"; gene_id "file_1_file_1_jg3799";
Contig_8	AUGUSTUS	CDS	1582429	1582550	1	-	1	transcript_id "file_1_file_1_jg3799.t2"; gene_id "file_1_file_1_jg3799";
Contig_8	AUGUSTUS	exon	1582429	1582550	.	-	.	transcript_id "file_1_file_1_jg3799.t2"; gene_id "file_1_file_1_jg3799";
Contig_8	AUGUSTUS	intron	1582551	1582620	.	-	.	transcript_id "file_1_file_1_jg3799.t2"; gene_id "file_1_file_1_jg3799";
Contig_8	AUGUSTUS	CDS	1582621	1582723	1	-	2	transcript_id "file_1_file_1_jg3799.t2"; gene_id "file_1_file_1_jg3799";
Contig_8	AUGUSTUS	exon	1582621	1582723	.	-	.	transcript_id "file_1_file_1_jg3799.t2"; gene_id "file_1_file_1_jg3799";
Contig_8	AUGUSTUS	intron	1582724	1582955	.	-	.	transcript_id "file_1_file_1_jg3799.t2"; gene_id "file_1_file_1_jg3799";
Contig_8	AUGUSTUS	CDS	1582956	1582988	1	-	2	transcript_id "file_1_file_1_jg3799.t2"; gene_id "file_1_file_1_jg3799";
Contig_8	AUGUSTUS	exon	1582956	1582988	.	-	.	transcript_id "file_1_file_1_jg3799.t2"; gene_id "file_1_file_1_jg3799";
Contig_8	AUGUSTUS	intron	1582989	1583320	.	-	.	transcript_id "file_1_file_1_jg3799.t2"; gene_id "file_1_file_1_jg3799";
Contig_8	AUGUSTUS	CDS	1583321	1583396	1	-	0	transcript_id "file_1_file_1_jg3799.t2"; gene_id "file_1_file_1_jg3799";
Contig_8	AUGUSTUS	exon	1583321	1583396	.	-	.	transcript_id "file_1_file_1_jg3799.t2"; gene_id "file_1_file_1_jg3799";
Contig_8	AUGUSTUS	intron	1583397	1584272	.	-	.	transcript_id "file_1_file_1_jg3799.t2"; gene_id "file_1_file_1_jg3799";
Contig_8	AUGUSTUS	CDS	1584273	1584415	1	-	2	transcript_id "file_1_file_1_jg3799.t2"; gene_id "file_1_file_1_jg3799";
Contig_8	AUGUSTUS	exon	1584273	1584415	.	-	.	transcript_id "file_1_file_1_jg3799.t2"; gene_id "file_1_file_1_jg3799";
Contig_8	AUGUSTUS	intron	1584416	1587656	.	-	.	transcript_id "file_1_file_1_jg3799.t2"; gene_id "file_1_file_1_jg3799";
Contig_8	AUGUSTUS	transcript	1575283	1587792	.	-	.	transcript_id "file_1_file_1_jg3799.t2"; gene_id "file_1_file_1_jg3799"
Contig_8	AUGUSTUS	CDS	1587657	1587792	1	-	0	transcript_id "file_1_file_1_jg3799.t2"; gene_id "file_1_file_1_jg3799";
Contig_8	AUGUSTUS	exon	1587657	1587792	.	-	.	transcript_id "file_1_file_1_jg3799.t2"; gene_id "file_1_file_1_jg3799";
Contig_8	AUGUSTUS	start_codon	1587790	1587792	.	-	0	transcript_id "file_1_file_1_jg3799.t2"; gene_id "file_1_file_1_jg3799";
Contig_49	AUGUSTUS	start_codon	374461	374463	.	+	0	transcript_id "file_1_file_1_jg6775.t1"; gene_id "file_1_file_1_jg6775";
Contig_49	AUGUSTUS	CDS	374461	374688	0.91	+	0	transcript_id "file_1_file_1_jg6775.t1"; gene_id "file_1_file_1_jg6775";
Contig_49	AUGUSTUS	exon	374461	374688	.	+	.	transcript_id "file_1_file_1_jg6775.t1"; gene_id "file_1_file_1_jg6775";
Contig_49	AUGUSTUS	transcript	374461	374688	.	+	.	transcript_id "file_1_file_1_jg6775.t1"; gene_id "file_1_file_1_jg6775"
Contig_49	AUGUSTUS	gene	374461	374688	.	+	.	jg6775
Contig_49	AUGUSTUS	stop_codon	374686	374688	.	+	0	transcript_id "file_1_file_1_jg6775.t1"; gene_id "file_1_file_1_jg6775";
Gemini	GeneMark.hmm	start_codon	4919009	4919011	.	+	0	gene_id "file_1_file_2_18482_g"; transcript_id "file_1_file_2_18482_t"; count "file_1_file_2_1_1";
Gemini	GeneMark.hmm	CDS	4919009	4920757	.	+	0	gene_id "file_1_file_2_18482_g"; transcript_id "file_1_file_2_18482_t"; evidence "file_1_file_2_1_1"; cds_type "file_1_file_2_Initial"; count "file_1_file_2_1_6"; anchored "file_1_file_2_1_1";
Gemini	GeneMark.hmm	exon	4919009	4920757	0	+	.	gene_id "file_1_file_2_18482_g"; transcript_id "file_1_file_2_18482_t"; evidence "file_1_file_2_1_1"; cds_type "file_1_file_2_Initial"; count "file_1_file_2_1_6"; anchored "file_1_file_2_1_1";
Gemini	GeneMark.hmm	CDS	4920862	4920947	.	+	0	gene_id "file_1_file_2_18482_g"; transcript_id "file_1_file_2_18482_t"; evidence "file_1_file_2_1_1"; cds_type "file_1_file_2_Internal"; count "file_1_file_2_2_6"; anchored "file_1_file_2_1_1";
Gemini	GeneMark.hmm	exon	4920862	4920947	0	+	.	gene_id "file_1_file_2_18482_g"; transcript_id "file_1_file_2_18482_t"; evidence "file_1_file_2_1_1"; cds_type "file_1_file_2_Internal"; count "file_1_file_2_2_6"; anchored "file_1_file_2_1_1";
Gemini	GeneMark.hmm	CDS	4921431	4921656	.	+	1	gene_id "file_1_file_2_18482_g"; transcript_id "file_1_file_2_18482_t"; evidence "file_1_file_2_1_1"; cds_type "file_1_file_2_Internal"; count "file_1_file_2_3_6"; anchored "file_1_file_2_1_1";
Gemini	GeneMark.hmm	exon	4921431	4921656	0	+	.	gene_id "file_1_file_2_18482_g"; transcript_id "file_1_file_2_18482_t"; evidence "file_1_file_2_1_1"; cds_type "file_1_file_2_Internal"; count "file_1_file_2_3_6"; anchored "file_1_file_2_1_1";
Gemini	GeneMark.hmm	CDS	4921718	4922467	.	+	0	gene_id "file_1_file_2_18482_g"; transcript_id "file_1_file_2_18482_t"; evidence "file_1_file_2_1_1"; cds_type "file_1_file_2_Internal"; count "file_1_file_2_4_6"; anchored "file_1_file_2_1_1";
Gemini	GeneMark.hmm	exon	4921718	4922467	0	+	.	gene_id "file_1_file_2_18482_g"; transcript_id "file_1_file_2_18482_t"; evidence "file_1_file_2_1_1"; cds_type "file_1_file_2_Internal"; count "file_1_file_2_4_6"; anchored "file_1_file_2_1_1";
Gemini	GeneMark.hmm	CDS	4922528	4922638	.	+	0	gene_id "file_1_file_2_18482_g"; transcript_id "file_1_file_2_18482_t"; evidence "file_1_file_2_1_1"; cds_type "file_1_file_2_Internal"; count "file_1_file_2_5_6"; anchored "file_1_file_2_1_1";
Gemini	GeneMark.hmm	exon	4922528	4922638	0	+	.	gene_id "file_1_file_2_18482_g"; transcript_id "file_1_file_2_18482_t"; evidence "file_1_file_2_1_1"; cds_type "file_1_file_2_Internal"; count "file_1_file_2_5_6"; anchored "file_1_file_2_1_1";
Gemini	GeneMark.hmm	CDS	4922794	4923555	.	+	0	gene_id "file_1_file_2_18482_g"; transcript_id "file_1_file_2_18482_t"; evidence "file_1_file_2_1_1"; cds_type "file_1_file_2_Terminal"; count "file_1_file_2_6_6"; anchored "file_1_file_2_1_1";
Gemini	GeneMark.hmm	exon	4922794	4923555	0	+	.	gene_id "file_1_file_2_18482_g"; transcript_id "file_1_file_2_18482_t"; evidence "file_1_file_2_1_1"; cds_type "file_1_file_2_Terminal"; count "file_1_file_2_6_6"; anchored "file_1_file_2_1_1";
Gemini	GeneMark.hmm	stop_codon	4923553	4923555	.	+	0	gene_id "file_1_file_2_18482_g"; transcript_id "file_1_file_2_18482_t"; count "file_1_file_2_1_1";
Contig_5	AUGUSTUS	stop_codon	2148828	2148830	.	-	0	transcript_id "file_1_file_1_jg4389.t1"; gene_id "file_1_file_1_jg4389";
Contig_5	AUGUSTUS	CDS	2148828	2148953	1	-	0	transcript_id "file_1_file_1_jg4389.t1"; gene_id "file_1_file_1_jg4389";
Contig_5	AUGUSTUS	exon	2148828	2148953	.	-	.	transcript_id "file_1_file_1_jg4389.t1"; gene_id "file_1_file_1_jg4389";
Contig_5	AUGUSTUS	intron	2148954	2149015	.	-	.	transcript_id "file_1_file_1_jg4389.t1"; gene_id "file_1_file_1_jg4389";
Contig_5	AUGUSTUS	transcript	2148828	2149594	.	-	.	transcript_id "file_1_file_1_jg4389.t1"; gene_id "file_1_file_1_jg4389"
Contig_5	AUGUSTUS	gene	2148828	2149594	.	-	.	jg4389
Contig_5	AUGUSTUS	CDS	2149016	2149594	1	-	0	transcript_id "file_1_file_1_jg4389.t1"; gene_id "file_1_file_1_jg4389";
Contig_5	AUGUSTUS	exon	2149016	2149594	.	-	.	transcript_id "file_1_file_1_jg4389.t1"; gene_id "file_1_file_1_jg4389";
Contig_5	AUGUSTUS	start_codon	2149592	2149594	.	-	0	transcript_id "file_1_file_1_jg4389.t1"; gene_id "file_1_file_1_jg4389";
Contig_13	AUGUSTUS	start_codon	2883124	2883126	.	+	0	transcript_id "file_1_file_1_jg5546.t1"; gene_id "file_1_file_1_jg5546";
Contig_13	AUGUSTUS	CDS	2883124	2883181	1	+	0	transcript_id "file_1_file_1_jg5546.t1"; gene_id "file_1_file_1_jg5546";
Contig_13	AUGUSTUS	exon	2883124	2883181	.	+	.	transcript_id "file_1_file_1_jg5546.t1"; gene_id "file_1_file_1_jg5546";
Contig_13	AUGUSTUS	intron	2883182	2883240	.	+	.	transcript_id "file_1_file_1_jg5546.t1"; gene_id "file_1_file_1_jg5546";
Contig_13	AUGUSTUS	CDS	2883241	2883316	0.74	+	2	transcript_id "file_1_file_1_jg5546.t1"; gene_id "file_1_file_1_jg5546";
Contig_13	AUGUSTUS	exon	2883241	2883316	.	+	.	transcript_id "file_1_file_1_jg5546.t1"; gene_id "file_1_file_1_jg5546";
Contig_13	AUGUSTUS	intron	2883317	2883873	.	+	.	transcript_id "file_1_file_1_jg5546.t1"; gene_id "file_1_file_1_jg5546";
Contig_13	AUGUSTUS	CDS	2883874	2884166	0.49	+	1	transcript_id "file_1_file_1_jg5546.t1"; gene_id "file_1_file_1_jg5546";
Contig_13	AUGUSTUS	exon	2883874	2884166	.	+	.	transcript_id "file_1_file_1_jg5546.t1"; gene_id "file_1_file_1_jg5546";
Contig_13	AUGUSTUS	intron	2884167	2884257	.	+	.	transcript_id "file_1_file_1_jg5546.t1"; gene_id "file_1_file_1_jg5546";
Contig_13	AUGUSTUS	CDS	2884258	2884476	0.53	+	2	transcript_id "file_1_file_1_jg5546.t1"; gene_id "file_1_file_1_jg5546";
Contig_13	AUGUSTUS	exon	2884258	2884476	.	+	.	transcript_id "file_1_file_1_jg5546.t1"; gene_id "file_1_file_1_jg5546";
Contig_13	AUGUSTUS	intron	2884477	2884528	.	+	.	transcript_id "file_1_file_1_jg5546.t1"; gene_id "file_1_file_1_jg5546";
Contig_13	AUGUSTUS	transcript	2883124	2884587	.	+	.	transcript_id "file_1_file_1_jg5546.t1"; gene_id "file_1_file_1_jg5546"
Contig_13	AUGUSTUS	gene	2883124	2884587	.	+	.	jg5546
Contig_13	AUGUSTUS	CDS	2884529	2884587	0.66	+	2	transcript_id "file_1_file_1_jg5546.t1"; gene_id "file_1_file_1_jg5546";
Contig_13	AUGUSTUS	exon	2884529	2884587	.	+	.	transcript_id "file_1_file_1_jg5546.t1"; gene_id "file_1_file_1_jg5546";
Contig_13	AUGUSTUS	stop_codon	2884585	2884587	.	+	0	transcript_id "file_1_file_1_jg5546.t1"; gene_id "file_1_file_1_jg5546";
Gemini	AUGUSTUS	stop_codon	8862376	8862378	.	-	0	transcript_id "file_1_file_1_jg964.t1"; gene_id "file_1_file_1_jg964";
Gemini	AUGUSTUS	CDS	8862376	8862701	1	-	2	transcript_id "file_1_file_1_jg964.t1"; gene_id "file_1_file_1_jg964";
Gemini	AUGUSTUS	exon	8862376	8862701	.	-	.	transcript_id "file_1_file_1_jg964.t1"; gene_id "file_1_file_1_jg964";
Gemini	AUGUSTUS	intron	8862702	8862855	.	-	.	transcript_id "file_1_file_1_jg964.t1"; gene_id "file_1_file_1_jg964";
Gemini	AUGUSTUS	transcript	8862376	8862913	.	-	.	transcript_id "file_1_file_1_jg964.t1"; gene_id "file_1_file_1_jg964"
Gemini	AUGUSTUS	gene	8862376	8862913	.	-	.	jg964
Gemini	AUGUSTUS	CDS	8862856	8862913	1	-	0	transcript_id "file_1_file_1_jg964.t1"; gene_id "file_1_file_1_jg964";
Gemini	AUGUSTUS	exon	8862856	8862913	.	-	.	transcript_id "file_1_file_1_jg964.t1"; gene_id "file_1_file_1_jg964";
Gemini	AUGUSTUS	start_codon	8862911	8862913	.	-	0	transcript_id "file_1_file_1_jg964.t1"; gene_id "file_1_file_1_jg964";
Contig_33	AUGUSTUS	stop_codon	297630	297632	.	-	0	transcript_id "file_1_file_1_jg2009.t1"; gene_id "file_1_file_1_jg2009";
Contig_33	AUGUSTUS	CDS	297630	298022	0.92	-	0	transcript_id "file_1_file_1_jg2009.t1"; gene_id "file_1_file_1_jg2009";
Contig_33	AUGUSTUS	exon	297630	298022	.	-	.	transcript_id "file_1_file_1_jg2009.t1"; gene_id "file_1_file_1_jg2009";
Contig_33	AUGUSTUS	transcript	297630	298022	.	-	.	transcript_id "file_1_file_1_jg2009.t1"; gene_id "file_1_file_1_jg2009"
Contig_33	AUGUSTUS	gene	297630	298022	.	-	.	jg2009
Contig_33	AUGUSTUS	start_codon	298020	298022	.	-	0	transcript_id "file_1_file_1_jg2009.t1"; gene_id "file_1_file_1_jg2009";
Draco	AUGUSTUS	stop_codon	3897105	3897107	.	-	0	transcript_id "file_1_file_1_jg15263.t1"; gene_id "file_1_file_1_jg15263";
Draco	AUGUSTUS	CDS	3897105	3899018	1	-	0	transcript_id "file_1_file_1_jg15263.t1"; gene_id "file_1_file_1_jg15263";
Draco	AUGUSTUS	exon	3897105	3899018	.	-	.	transcript_id "file_1_file_1_jg15263.t1"; gene_id "file_1_file_1_jg15263";
Draco	AUGUSTUS	intron	3899019	3899468	.	-	.	transcript_id "file_1_file_1_jg15263.t1"; gene_id "file_1_file_1_jg15263";
Draco	AUGUSTUS	CDS	3899469	3900749	1	-	0	transcript_id "file_1_file_1_jg15263.t1"; gene_id "file_1_file_1_jg15263";
Draco	AUGUSTUS	exon	3899469	3900749	.	-	.	transcript_id "file_1_file_1_jg15263.t1"; gene_id "file_1_file_1_jg15263";
Draco	AUGUSTUS	intron	3900750	3901099	.	-	.	transcript_id "file_1_file_1_jg15263.t1"; gene_id "file_1_file_1_jg15263";
Draco	AUGUSTUS	CDS	3901100	3901283	1	-	1	transcript_id "file_1_file_1_jg15263.t1"; gene_id "file_1_file_1_jg15263";
Draco	AUGUSTUS	exon	3901100	3901283	.	-	.	transcript_id "file_1_file_1_jg15263.t1"; gene_id "file_1_file_1_jg15263";
Draco	AUGUSTUS	intron	3901284	3901353	.	-	.	transcript_id "file_1_file_1_jg15263.t1"; gene_id "file_1_file_1_jg15263";
Draco	AUGUSTUS	transcript	3897105	3901403	.	-	.	transcript_id "file_1_file_1_jg15263.t1"; gene_id "file_1_file_1_jg15263"
Draco	AUGUSTUS	gene	3897105	3901403	.	-	.	jg15263
Draco	AUGUSTUS	CDS	3901354	3901403	1	-	0	transcript_id "file_1_file_1_jg15263.t1"; gene_id "file_1_file_1_jg15263";
Draco	AUGUSTUS	exon	3901354	3901403	.	-	.	transcript_id "file_1_file_1_jg15263.t1"; gene_id "file_1_file_1_jg15263";
Draco	AUGUSTUS	start_codon	3901401	3901403	.	-	0	transcript_id "file_1_file_1_jg15263.t1"; gene_id "file_1_file_1_jg15263";
Cepheus	AUGUSTUS	stop_codon	14773930	14773932	.	-	0	transcript_id "file_1_file_1_jg12350.t1"; gene_id "file_1_file_1_jg12350";
Cepheus	AUGUSTUS	CDS	14773930	14774247	1	-	0	transcript_id "file_1_file_1_jg12350.t1"; gene_id "file_1_file_1_jg12350";
Cepheus	AUGUSTUS	exon	14773930	14774247	.	-	.	transcript_id "file_1_file_1_jg12350.t1"; gene_id "file_1_file_1_jg12350";
Cepheus	AUGUSTUS	intron	14774248	14774307	.	-	.	transcript_id "file_1_file_1_jg12350.t1"; gene_id "file_1_file_1_jg12350";
Cepheus	AUGUSTUS	CDS	14774308	14777666	1	-	2	transcript_id "file_1_file_1_jg12350.t1"; gene_id "file_1_file_1_jg12350";
Cepheus	AUGUSTUS	exon	14774308	14777666	.	-	.	transcript_id "file_1_file_1_jg12350.t1"; gene_id "file_1_file_1_jg12350";
Cepheus	AUGUSTUS	intron	14777667	14778362	.	-	.	transcript_id "file_1_file_1_jg12350.t1"; gene_id "file_1_file_1_jg12350";
Cepheus	AUGUSTUS	CDS	14778363	14778668	1	-	2	transcript_id "file_1_file_1_jg12350.t1"; gene_id "file_1_file_1_jg12350";
Cepheus	AUGUSTUS	exon	14778363	14778668	.	-	.	transcript_id "file_1_file_1_jg12350.t1"; gene_id "file_1_file_1_jg12350";
Cepheus	AUGUSTUS	intron	14778669	14778884	.	-	.	transcript_id "file_1_file_1_jg12350.t1"; gene_id "file_1_file_1_jg12350";
Cepheus	AUGUSTUS	CDS	14778885	14779365	1	-	0	transcript_id "file_1_file_1_jg12350.t1"; gene_id "file_1_file_1_jg12350";
Cepheus	AUGUSTUS	exon	14778885	14779365	.	-	.	transcript_id "file_1_file_1_jg12350.t1"; gene_id "file_1_file_1_jg12350";
Cepheus	AUGUSTUS	intron	14779366	14795138	.	-	.	transcript_id "file_1_file_1_jg12350.t1"; gene_id "file_1_file_1_jg12350";
Cepheus	AUGUSTUS	CDS	14795139	14795278	1	-	2	transcript_id "file_1_file_1_jg12350.t1"; gene_id "file_1_file_1_jg12350";
Cepheus	AUGUSTUS	exon	14795139	14795278	.	-	.	transcript_id "file_1_file_1_jg12350.t1"; gene_id "file_1_file_1_jg12350";
Cepheus	AUGUSTUS	intron	14795279	14796729	.	-	.	transcript_id "file_1_file_1_jg12350.t1"; gene_id "file_1_file_1_jg12350";
Cepheus	AUGUSTUS	transcript	14773930	14796943	.	-	.	transcript_id "file_1_file_1_jg12350.t1"; gene_id "file_1_file_1_jg12350"
Cepheus	AUGUSTUS	gene	14773930	14796943	.	-	.	jg12350
Cepheus	AUGUSTUS	CDS	14796730	14796943	0.99	-	0	transcript_id "file_1_file_1_jg12350.t1"; gene_id "file_1_file_1_jg12350";
Cepheus	AUGUSTUS	exon	14796730	14796943	.	-	.	transcript_id "file_1_file_1_jg12350.t1"; gene_id "file_1_file_1_jg12350";
Cepheus	AUGUSTUS	start_codon	14796941	14796943	.	-	0	transcript_id "file_1_file_1_jg12350.t1"; gene_id "file_1_file_1_jg12350";
Contig_27	AUGUSTUS	start_codon	937208	937210	.	+	0	transcript_id "file_1_file_1_jg17057.t1"; gene_id "file_1_file_1_jg17057";
Contig_27	AUGUSTUS	CDS	937208	937451	0.71	+	0	transcript_id "file_1_file_1_jg17057.t1"; gene_id "file_1_file_1_jg17057";
Contig_27	AUGUSTUS	exon	937208	937451	.	+	.	transcript_id "file_1_file_1_jg17057.t1"; gene_id "file_1_file_1_jg17057";
Contig_27	AUGUSTUS	intron	937452	937917	.	+	.	transcript_id "file_1_file_1_jg17057.t1"; gene_id "file_1_file_1_jg17057";
Contig_27	AUGUSTUS	transcript	937208	938165	.	+	.	transcript_id "file_1_file_1_jg17057.t1"; gene_id "file_1_file_1_jg17057"
Contig_27	AUGUSTUS	gene	937208	938165	.	+	.	jg17057
Contig_27	AUGUSTUS	CDS	937918	938165	1	+	2	transcript_id "file_1_file_1_jg17057.t1"; gene_id "file_1_file_1_jg17057";
Contig_27	AUGUSTUS	exon	937918	938165	.	+	.	transcript_id "file_1_file_1_jg17057.t1"; gene_id "file_1_file_1_jg17057";
Contig_27	AUGUSTUS	stop_codon	938163	938165	.	+	0	transcript_id "file_1_file_1_jg17057.t1"; gene_id "file_1_file_1_jg17057";
Andromeda	AUGUSTUS	start_codon	15283554	15283556	.	+	0	transcript_id "file_1_file_1_jg8469.t1"; gene_id "file_1_file_1_jg8469";
Andromeda	AUGUSTUS	CDS	15283554	15283981	0.9	+	0	transcript_id "file_1_file_1_jg8469.t1"; gene_id "file_1_file_1_jg8469";
Andromeda	AUGUSTUS	exon	15283554	15283981	.	+	.	transcript_id "file_1_file_1_jg8469.t1"; gene_id "file_1_file_1_jg8469";
Andromeda	AUGUSTUS	intron	15283982	15284341	.	+	.	transcript_id "file_1_file_1_jg8469.t1"; gene_id "file_1_file_1_jg8469";
Andromeda	AUGUSTUS	CDS	15284342	15284435	0.97	+	1	transcript_id "file_1_file_1_jg8469.t1"; gene_id "file_1_file_1_jg8469";
Andromeda	AUGUSTUS	exon	15284342	15284435	.	+	.	transcript_id "file_1_file_1_jg8469.t1"; gene_id "file_1_file_1_jg8469";
Andromeda	AUGUSTUS	intron	15284436	15284525	.	+	.	transcript_id "file_1_file_1_jg8469.t1"; gene_id "file_1_file_1_jg8469";
Andromeda	AUGUSTUS	CDS	15284526	15284621	1	+	0	transcript_id "file_1_file_1_jg8469.t1"; gene_id "file_1_file_1_jg8469";
Andromeda	AUGUSTUS	exon	15284526	15284621	.	+	.	transcript_id "file_1_file_1_jg8469.t1"; gene_id "file_1_file_1_jg8469";
Andromeda	AUGUSTUS	intron	15284622	15284676	.	+	.	transcript_id "file_1_file_1_jg8469.t1"; gene_id "file_1_file_1_jg8469";
Andromeda	AUGUSTUS	CDS	15284677	15284859	1	+	0	transcript_id "file_1_file_1_jg8469.t1"; gene_id "file_1_file_1_jg8469";
Andromeda	AUGUSTUS	exon	15284677	15284859	.	+	.	transcript_id "file_1_file_1_jg8469.t1"; gene_id "file_1_file_1_jg8469";
Andromeda	AUGUSTUS	intron	15284860	15284908	.	+	.	transcript_id "file_1_file_1_jg8469.t1"; gene_id "file_1_file_1_jg8469";
Andromeda	AUGUSTUS	transcript	15283554	15284977	.	+	.	transcript_id "file_1_file_1_jg8469.t1"; gene_id "file_1_file_1_jg8469"
Andromeda	AUGUSTUS	gene	15283554	15284977	.	+	.	jg8469
Andromeda	AUGUSTUS	CDS	15284909	15284977	1	+	0	transcript_id "file_1_file_1_jg8469.t1"; gene_id "file_1_file_1_jg8469";
Andromeda	AUGUSTUS	exon	15284909	15284977	.	+	.	transcript_id "file_1_file_1_jg8469.t1"; gene_id "file_1_file_1_jg8469";
Andromeda	AUGUSTUS	stop_codon	15284975	15284977	.	+	0	transcript_id "file_1_file_1_jg8469.t1"; gene_id "file_1_file_1_jg8469";
Draco	AUGUSTUS	stop_codon	7384726	7384728	.	-	0	transcript_id "file_1_file_1_jg15787.t1"; gene_id "file_1_file_1_jg15787";
Draco	AUGUSTUS	CDS	7384726	7385399	1	-	2	transcript_id "file_1_file_1_jg15787.t1"; gene_id "file_1_file_1_jg15787";
Draco	AUGUSTUS	exon	7384726	7385399	.	-	.	transcript_id "file_1_file_1_jg15787.t1"; gene_id "file_1_file_1_jg15787";
Draco	AUGUSTUS	intron	7385400	7385657	.	-	.	transcript_id "file_1_file_1_jg15787.t1"; gene_id "file_1_file_1_jg15787";
Draco	AUGUSTUS	CDS	7385658	7385889	1	-	0	transcript_id "file_1_file_1_jg15787.t1"; gene_id "file_1_file_1_jg15787";
Draco	AUGUSTUS	exon	7385658	7385889	.	-	.	transcript_id "file_1_file_1_jg15787.t1"; gene_id "file_1_file_1_jg15787";
Draco	AUGUSTUS	intron	7385890	7385943	.	-	.	transcript_id "file_1_file_1_jg15787.t1"; gene_id "file_1_file_1_jg15787";
Draco	AUGUSTUS	CDS	7385944	7386089	1	-	2	transcript_id "file_1_file_1_jg15787.t1"; gene_id "file_1_file_1_jg15787";
Draco	AUGUSTUS	exon	7385944	7386089	.	-	.	transcript_id "file_1_file_1_jg15787.t1"; gene_id "file_1_file_1_jg15787";
Draco	AUGUSTUS	intron	7386090	7386551	.	-	.	transcript_id "file_1_file_1_jg15787.t1"; gene_id "file_1_file_1_jg15787";
Draco	AUGUSTUS	CDS	7386552	7387245	1	-	0	transcript_id "file_1_file_1_jg15787.t1"; gene_id "file_1_file_1_jg15787";
Draco	AUGUSTUS	exon	7386552	7387245	.	-	.	transcript_id "file_1_file_1_jg15787.t1"; gene_id "file_1_file_1_jg15787";
Draco	AUGUSTUS	intron	7387246	7388003	.	-	.	transcript_id "file_1_file_1_jg15787.t1"; gene_id "file_1_file_1_jg15787";
Draco	AUGUSTUS	CDS	7388004	7388057	1	-	0	transcript_id "file_1_file_1_jg15787.t1"; gene_id "file_1_file_1_jg15787";
Draco	AUGUSTUS	exon	7388004	7388057	.	-	.	transcript_id "file_1_file_1_jg15787.t1"; gene_id "file_1_file_1_jg15787";
Draco	AUGUSTUS	intron	7388058	7388219	.	-	.	transcript_id "file_1_file_1_jg15787.t1"; gene_id "file_1_file_1_jg15787";
Draco	AUGUSTUS	CDS	7388220	7388329	1	-	2	transcript_id "file_1_file_1_jg15787.t1"; gene_id "file_1_file_1_jg15787";
Draco	AUGUSTUS	exon	7388220	7388329	.	-	.	transcript_id "file_1_file_1_jg15787.t1"; gene_id "file_1_file_1_jg15787";
Draco	AUGUSTUS	intron	7388330	7389059	.	-	.	transcript_id "file_1_file_1_jg15787.t1"; gene_id "file_1_file_1_jg15787";
Draco	AUGUSTUS	CDS	7389060	7389638	1	-	2	transcript_id "file_1_file_1_jg15787.t1"; gene_id "file_1_file_1_jg15787";
Draco	AUGUSTUS	exon	7389060	7389638	.	-	.	transcript_id "file_1_file_1_jg15787.t1"; gene_id "file_1_file_1_jg15787";
Draco	AUGUSTUS	intron	7389639	7390290	.	-	.	transcript_id "file_1_file_1_jg15787.t1"; gene_id "file_1_file_1_jg15787";
Draco	AUGUSTUS	transcript	7384726	7390318	.	-	.	transcript_id "file_1_file_1_jg15787.t1"; gene_id "file_1_file_1_jg15787"
Draco	AUGUSTUS	gene	7384726	7390318	.	-	.	jg15787
Draco	AUGUSTUS	CDS	7390291	7390318	1	-	0	transcript_id "file_1_file_1_jg15787.t1"; gene_id "file_1_file_1_jg15787";
Draco	AUGUSTUS	exon	7390291	7390318	.	-	.	transcript_id "file_1_file_1_jg15787.t1"; gene_id "file_1_file_1_jg15787";
Draco	AUGUSTUS	start_codon	7390316	7390318	.	-	0	transcript_id "file_1_file_1_jg15787.t1"; gene_id "file_1_file_1_jg15787";
Contig_6	AUGUSTUS	stop_codon	6235668	6235670	.	-	0	transcript_id "file_1_file_1_jg10576.t1"; gene_id "file_1_file_1_jg10576";
Contig_6	AUGUSTUS	CDS	6235668	6236483	1	-	0	transcript_id "file_1_file_1_jg10576.t1"; gene_id "file_1_file_1_jg10576";
Contig_6	AUGUSTUS	exon	6235668	6236483	.	-	.	transcript_id "file_1_file_1_jg10576.t1"; gene_id "file_1_file_1_jg10576";
Contig_6	AUGUSTUS	transcript	6235668	6236483	.	-	.	transcript_id "file_1_file_1_jg10576.t1"; gene_id "file_1_file_1_jg10576"
Contig_6	AUGUSTUS	gene	6235668	6236483	.	-	.	jg10576
Contig_6	AUGUSTUS	start_codon	6236481	6236483	.	-	0	transcript_id "file_1_file_1_jg10576.t1"; gene_id "file_1_file_1_jg10576";
Cepheus	AUGUSTUS	stop_codon	4601045	4601047	.	-	0	transcript_id "file_1_file_1_jg11126.t1"; gene_id "file_1_file_1_jg11126";
Cepheus	AUGUSTUS	CDS	4601045	4601329	0.99	-	0	transcript_id "file_1_file_1_jg11126.t1"; gene_id "file_1_file_1_jg11126";
Cepheus	AUGUSTUS	exon	4601045	4601329	.	-	.	transcript_id "file_1_file_1_jg11126.t1"; gene_id "file_1_file_1_jg11126";
Cepheus	AUGUSTUS	transcript	4601045	4601329	.	-	.	transcript_id "file_1_file_1_jg11126.t1"; gene_id "file_1_file_1_jg11126"
Cepheus	AUGUSTUS	gene	4601045	4601329	.	-	.	jg11126
Cepheus	AUGUSTUS	start_codon	4601327	4601329	.	-	0	transcript_id "file_1_file_1_jg11126.t1"; gene_id "file_1_file_1_jg11126";
Contig_22	AUGUSTUS	start_codon	1673078	1673080	.	+	0	transcript_id "file_1_file_1_jg6579.t1"; gene_id "file_1_file_1_jg6579";
Contig_22	AUGUSTUS	CDS	1673078	1673235	1	+	0	transcript_id "file_1_file_1_jg6579.t1"; gene_id "file_1_file_1_jg6579";
Contig_22	AUGUSTUS	exon	1673078	1673235	.	+	.	transcript_id "file_1_file_1_jg6579.t1"; gene_id "file_1_file_1_jg6579";
Contig_22	AUGUSTUS	intron	1673236	1673292	.	+	.	transcript_id "file_1_file_1_jg6579.t1"; gene_id "file_1_file_1_jg6579";
Contig_22	AUGUSTUS	CDS	1673293	1673318	0.7	+	1	transcript_id "file_1_file_1_jg6579.t1"; gene_id "file_1_file_1_jg6579";
Contig_22	AUGUSTUS	exon	1673293	1673318	.	+	.	transcript_id "file_1_file_1_jg6579.t1"; gene_id "file_1_file_1_jg6579";
Contig_22	AUGUSTUS	intron	1673319	1673374	.	+	.	transcript_id "file_1_file_1_jg6579.t1"; gene_id "file_1_file_1_jg6579";
Contig_22	AUGUSTUS	transcript	1673078	1673610	.	+	.	transcript_id "file_1_file_1_jg6579.t1"; gene_id "file_1_file_1_jg6579"
Contig_22	AUGUSTUS	gene	1673078	1673610	.	+	.	jg6579
Contig_22	AUGUSTUS	CDS	1673375	1673610	0.76	+	2	transcript_id "file_1_file_1_jg6579.t1"; gene_id "file_1_file_1_jg6579";
Contig_22	AUGUSTUS	exon	1673375	1673610	.	+	.	transcript_id "file_1_file_1_jg6579.t1"; gene_id "file_1_file_1_jg6579";
Contig_22	AUGUSTUS	stop_codon	1673608	1673610	.	+	0	transcript_id "file_1_file_1_jg6579.t1"; gene_id "file_1_file_1_jg6579";
Contig_5	AUGUSTUS	start_codon	6155627	6155629	.	+	0	transcript_id "file_1_file_1_jg4907.t1"; gene_id "file_1_file_1_jg4907";
Contig_5	AUGUSTUS	CDS	6155627	6155699	1	+	0	transcript_id "file_1_file_1_jg4907.t1"; gene_id "file_1_file_1_jg4907";
Contig_5	AUGUSTUS	exon	6155627	6155699	.	+	.	transcript_id "file_1_file_1_jg4907.t1"; gene_id "file_1_file_1_jg4907";
Contig_5	AUGUSTUS	intron	6155700	6156226	.	+	.	transcript_id "file_1_file_1_jg4907.t1"; gene_id "file_1_file_1_jg4907";
Contig_5	AUGUSTUS	CDS	6156227	6156410	1	+	2	transcript_id "file_1_file_1_jg4907.t1"; gene_id "file_1_file_1_jg4907";
Contig_5	AUGUSTUS	exon	6156227	6156410	.	+	.	transcript_id "file_1_file_1_jg4907.t1"; gene_id "file_1_file_1_jg4907";
Contig_5	AUGUSTUS	intron	6156411	6156469	.	+	.	transcript_id "file_1_file_1_jg4907.t1"; gene_id "file_1_file_1_jg4907";
Contig_5	AUGUSTUS	transcript	6155627	6157319	.	+	.	transcript_id "file_1_file_1_jg4907.t1"; gene_id "file_1_file_1_jg4907"
Contig_5	AUGUSTUS	gene	6155627	6157319	.	+	.	jg4907
Contig_5	AUGUSTUS	CDS	6156470	6157319	1	+	1	transcript_id "file_1_file_1_jg4907.t1"; gene_id "file_1_file_1_jg4907";
Contig_5	AUGUSTUS	exon	6156470	6157319	.	+	.	transcript_id "file_1_file_1_jg4907.t1"; gene_id "file_1_file_1_jg4907";
Contig_5	AUGUSTUS	stop_codon	6157317	6157319	.	+	0	transcript_id "file_1_file_1_jg4907.t1"; gene_id "file_1_file_1_jg4907";
Contig_17	AUGUSTUS	stop_codon	2412750	2412752	.	-	0	transcript_id "file_1_file_1_jg6409.t2"; gene_id "file_1_file_1_jg6409";
Contig_17	AUGUSTUS	CDS	2412750	2413013	0.34	-	0	transcript_id "file_1_file_1_jg6409.t2"; gene_id "file_1_file_1_jg6409";
Contig_17	AUGUSTUS	exon	2412750	2413013	.	-	.	transcript_id "file_1_file_1_jg6409.t2"; gene_id "file_1_file_1_jg6409";
Contig_17	AUGUSTUS	transcript	2412750	2413013	.	-	.	transcript_id "file_1_file_1_jg6409.t2"; gene_id "file_1_file_1_jg6409"
Contig_17	AUGUSTUS	start_codon	2413011	2413013	.	-	0	transcript_id "file_1_file_1_jg6409.t2"; gene_id "file_1_file_1_jg6409";
Contig_431	AUGUSTUS	stop_codon	22767	22769	.	-	0	transcript_id "file_1_file_1_jg30.t1"; gene_id "file_1_file_1_jg30";
Contig_431	AUGUSTUS	CDS	22767	23693	1	-	0	transcript_id "file_1_file_1_jg30.t1"; gene_id "file_1_file_1_jg30";
Contig_431	AUGUSTUS	exon	22767	23693	.	-	.	transcript_id "file_1_file_1_jg30.t1"; gene_id "file_1_file_1_jg30";
Contig_431	AUGUSTUS	intron	23694	23821	.	-	.	transcript_id "file_1_file_1_jg30.t1"; gene_id "file_1_file_1_jg30";
Contig_431	AUGUSTUS	CDS	23822	23944	1	-	0	transcript_id "file_1_file_1_jg30.t1"; gene_id "file_1_file_1_jg30";
Contig_431	AUGUSTUS	exon	23822	23944	.	-	.	transcript_id "file_1_file_1_jg30.t1"; gene_id "file_1_file_1_jg30";
Contig_431	AUGUSTUS	intron	23945	25148	.	-	.	transcript_id "file_1_file_1_jg30.t1"; gene_id "file_1_file_1_jg30";
Contig_431	AUGUSTUS	CDS	25149	25217	1	-	0	transcript_id "file_1_file_1_jg30.t1"; gene_id "file_1_file_1_jg30";
Contig_431	AUGUSTUS	exon	25149	25217	.	-	.	transcript_id "file_1_file_1_jg30.t1"; gene_id "file_1_file_1_jg30";
Contig_431	AUGUSTUS	intron	25218	25280	.	-	.	transcript_id "file_1_file_1_jg30.t1"; gene_id "file_1_file_1_jg30";
Contig_431	AUGUSTUS	transcript	22767	25442	.	-	.	transcript_id "file_1_file_1_jg30.t1"; gene_id "file_1_file_1_jg30"
Contig_431	AUGUSTUS	gene	22767	25442	.	-	.	jg30
Contig_431	AUGUSTUS	CDS	25281	25442	1	-	0	transcript_id "file_1_file_1_jg30.t1"; gene_id "file_1_file_1_jg30";
Contig_431	AUGUSTUS	exon	25281	25442	.	-	.	transcript_id "file_1_file_1_jg30.t1"; gene_id "file_1_file_1_jg30";
Contig_431	AUGUSTUS	start_codon	25440	25442	.	-	0	transcript_id "file_1_file_1_jg30.t1"; gene_id "file_1_file_1_jg30";
Draco	AUGUSTUS	start_codon	14141918	14141920	.	+	0	transcript_id "file_1_file_1_jg16701.t1"; gene_id "file_1_file_1_jg16701";
Draco	AUGUSTUS	CDS	14141918	14142080	1	+	0	transcript_id "file_1_file_1_jg16701.t1"; gene_id "file_1_file_1_jg16701";
Draco	AUGUSTUS	exon	14141918	14142080	.	+	.	transcript_id "file_1_file_1_jg16701.t1"; gene_id "file_1_file_1_jg16701";
Draco	AUGUSTUS	intron	14142081	14142427	.	+	.	transcript_id "file_1_file_1_jg16701.t1"; gene_id "file_1_file_1_jg16701";
Draco	AUGUSTUS	CDS	14142428	14143413	1	+	2	transcript_id "file_1_file_1_jg16701.t1"; gene_id "file_1_file_1_jg16701";
Draco	AUGUSTUS	exon	14142428	14143413	.	+	.	transcript_id "file_1_file_1_jg16701.t1"; gene_id "file_1_file_1_jg16701";
Draco	AUGUSTUS	intron	14143414	14143490	.	+	.	transcript_id "file_1_file_1_jg16701.t1"; gene_id "file_1_file_1_jg16701";
Draco	AUGUSTUS	transcript	14141918	14143634	.	+	.	transcript_id "file_1_file_1_jg16701.t1"; gene_id "file_1_file_1_jg16701"
Draco	AUGUSTUS	gene	14141918	14143634	.	+	.	jg16701
Draco	AUGUSTUS	CDS	14143491	14143634	1	+	0	transcript_id "file_1_file_1_jg16701.t1"; gene_id "file_1_file_1_jg16701";
Draco	AUGUSTUS	exon	14143491	14143634	.	+	.	transcript_id "file_1_file_1_jg16701.t1"; gene_id "file_1_file_1_jg16701";
Draco	AUGUSTUS	stop_codon	14143632	14143634	.	+	0	transcript_id "file_1_file_1_jg16701.t1"; gene_id "file_1_file_1_jg16701";
Contig_10	AUGUSTUS	stop_codon	3089384	3089386	.	-	0	transcript_id "file_1_file_1_jg2659.t1"; gene_id "file_1_file_1_jg2659";
Contig_10	AUGUSTUS	CDS	3089384	3089548	1	-	0	transcript_id "file_1_file_1_jg2659.t1"; gene_id "file_1_file_1_jg2659";
Contig_10	AUGUSTUS	exon	3089384	3089548	.	-	.	transcript_id "file_1_file_1_jg2659.t1"; gene_id "file_1_file_1_jg2659";
Contig_10	AUGUSTUS	intron	3089549	3089726	.	-	.	transcript_id "file_1_file_1_jg2659.t1"; gene_id "file_1_file_1_jg2659";
Contig_10	AUGUSTUS	CDS	3089727	3089859	1	-	1	transcript_id "file_1_file_1_jg2659.t1"; gene_id "file_1_file_1_jg2659";
Contig_10	AUGUSTUS	exon	3089727	3089859	.	-	.	transcript_id "file_1_file_1_jg2659.t1"; gene_id "file_1_file_1_jg2659";
Contig_10	AUGUSTUS	intron	3089860	3090741	.	-	.	transcript_id "file_1_file_1_jg2659.t1"; gene_id "file_1_file_1_jg2659";
Contig_10	AUGUSTUS	CDS	3090742	3090890	1	-	0	transcript_id "file_1_file_1_jg2659.t1"; gene_id "file_1_file_1_jg2659";
Contig_10	AUGUSTUS	exon	3090742	3090890	.	-	.	transcript_id "file_1_file_1_jg2659.t1"; gene_id "file_1_file_1_jg2659";
Contig_10	AUGUSTUS	intron	3090891	3090953	.	-	.	transcript_id "file_1_file_1_jg2659.t1"; gene_id "file_1_file_1_jg2659";
Contig_10	AUGUSTUS	CDS	3090954	3091955	1	-	0	transcript_id "file_1_file_1_jg2659.t1"; gene_id "file_1_file_1_jg2659";
Contig_10	AUGUSTUS	exon	3090954	3091955	.	-	.	transcript_id "file_1_file_1_jg2659.t1"; gene_id "file_1_file_1_jg2659";
Contig_10	AUGUSTUS	intron	3091956	3092113	.	-	.	transcript_id "file_1_file_1_jg2659.t1"; gene_id "file_1_file_1_jg2659";
Contig_10	AUGUSTUS	CDS	3092114	3092528	1	-	1	transcript_id "file_1_file_1_jg2659.t1"; gene_id "file_1_file_1_jg2659";
Contig_10	AUGUSTUS	exon	3092114	3092528	.	-	.	transcript_id "file_1_file_1_jg2659.t1"; gene_id "file_1_file_1_jg2659";
Contig_10	AUGUSTUS	intron	3092529	3092586	.	-	.	transcript_id "file_1_file_1_jg2659.t1"; gene_id "file_1_file_1_jg2659";
Contig_10	AUGUSTUS	CDS	3092587	3092903	1	-	0	transcript_id "file_1_file_1_jg2659.t1"; gene_id "file_1_file_1_jg2659";
Contig_10	AUGUSTUS	exon	3092587	3092903	.	-	.	transcript_id "file_1_file_1_jg2659.t1"; gene_id "file_1_file_1_jg2659";
Contig_10	AUGUSTUS	intron	3092904	3092966	.	-	.	transcript_id "file_1_file_1_jg2659.t1"; gene_id "file_1_file_1_jg2659";
Contig_10	AUGUSTUS	CDS	3092967	3093137	1	-	0	transcript_id "file_1_file_1_jg2659.t1"; gene_id "file_1_file_1_jg2659";
Contig_10	AUGUSTUS	exon	3092967	3093137	.	-	.	transcript_id "file_1_file_1_jg2659.t1"; gene_id "file_1_file_1_jg2659";
Contig_10	AUGUSTUS	intron	3093138	3093200	.	-	.	transcript_id "file_1_file_1_jg2659.t1"; gene_id "file_1_file_1_jg2659";
Contig_10	AUGUSTUS	CDS	3093201	3093711	1	-	1	transcript_id "file_1_file_1_jg2659.t1"; gene_id "file_1_file_1_jg2659";
Contig_10	AUGUSTUS	exon	3093201	3093711	.	-	.	transcript_id "file_1_file_1_jg2659.t1"; gene_id "file_1_file_1_jg2659";
Contig_10	AUGUSTUS	intron	3093712	3093769	.	-	.	transcript_id "file_1_file_1_jg2659.t1"; gene_id "file_1_file_1_jg2659";
Contig_10	AUGUSTUS	CDS	3093770	3093962	0.88	-	2	transcript_id "file_1_file_1_jg2659.t1"; gene_id "file_1_file_1_jg2659";
Contig_10	AUGUSTUS	exon	3093770	3093962	.	-	.	transcript_id "file_1_file_1_jg2659.t1"; gene_id "file_1_file_1_jg2659";
Contig_10	AUGUSTUS	intron	3093963	3094036	.	-	.	transcript_id "file_1_file_1_jg2659.t1"; gene_id "file_1_file_1_jg2659";
Contig_10	AUGUSTUS	CDS	3094037	3094266	0.99	-	1	transcript_id "file_1_file_1_jg2659.t1"; gene_id "file_1_file_1_jg2659";
Contig_10	AUGUSTUS	exon	3094037	3094266	.	-	.	transcript_id "file_1_file_1_jg2659.t1"; gene_id "file_1_file_1_jg2659";
Contig_10	AUGUSTUS	intron	3094267	3094331	.	-	.	transcript_id "file_1_file_1_jg2659.t1"; gene_id "file_1_file_1_jg2659";
Contig_10	AUGUSTUS	CDS	3094332	3094501	1	-	0	transcript_id "file_1_file_1_jg2659.t1"; gene_id "file_1_file_1_jg2659";
Contig_10	AUGUSTUS	exon	3094332	3094501	.	-	.	transcript_id "file_1_file_1_jg2659.t1"; gene_id "file_1_file_1_jg2659";
Contig_10	AUGUSTUS	intron	3094502	3095061	.	-	.	transcript_id "file_1_file_1_jg2659.t1"; gene_id "file_1_file_1_jg2659";
Contig_10	AUGUSTUS	CDS	3095062	3096411	1	-	0	transcript_id "file_1_file_1_jg2659.t1"; gene_id "file_1_file_1_jg2659";
Contig_10	AUGUSTUS	exon	3095062	3096411	.	-	.	transcript_id "file_1_file_1_jg2659.t1"; gene_id "file_1_file_1_jg2659";
Contig_10	AUGUSTUS	intron	3096412	3096713	.	-	.	transcript_id "file_1_file_1_jg2659.t1"; gene_id "file_1_file_1_jg2659";
Contig_10	AUGUSTUS	CDS	3096714	3096870	1	-	1	transcript_id "file_1_file_1_jg2659.t1"; gene_id "file_1_file_1_jg2659";
Contig_10	AUGUSTUS	exon	3096714	3096870	.	-	.	transcript_id "file_1_file_1_jg2659.t1"; gene_id "file_1_file_1_jg2659";
Contig_10	AUGUSTUS	intron	3096871	3096931	.	-	.	transcript_id "file_1_file_1_jg2659.t1"; gene_id "file_1_file_1_jg2659";
Contig_10	AUGUSTUS	CDS	3096932	3097293	1	-	0	transcript_id "file_1_file_1_jg2659.t1"; gene_id "file_1_file_1_jg2659";
Contig_10	AUGUSTUS	exon	3096932	3097293	.	-	.	transcript_id "file_1_file_1_jg2659.t1"; gene_id "file_1_file_1_jg2659";
Contig_10	AUGUSTUS	intron	3097294	3097488	.	-	.	transcript_id "file_1_file_1_jg2659.t1"; gene_id "file_1_file_1_jg2659";
Contig_10	AUGUSTUS	CDS	3097489	3098312	1	-	2	transcript_id "file_1_file_1_jg2659.t1"; gene_id "file_1_file_1_jg2659";
Contig_10	AUGUSTUS	exon	3097489	3098312	.	-	.	transcript_id "file_1_file_1_jg2659.t1"; gene_id "file_1_file_1_jg2659";
Contig_10	AUGUSTUS	intron	3098313	3098409	.	-	.	transcript_id "file_1_file_1_jg2659.t1"; gene_id "file_1_file_1_jg2659";
Contig_10	AUGUSTUS	CDS	3098410	3098762	1	-	1	transcript_id "file_1_file_1_jg2659.t1"; gene_id "file_1_file_1_jg2659";
Contig_10	AUGUSTUS	exon	3098410	3098762	.	-	.	transcript_id "file_1_file_1_jg2659.t1"; gene_id "file_1_file_1_jg2659";
Contig_10	AUGUSTUS	intron	3098763	3098980	.	-	.	transcript_id "file_1_file_1_jg2659.t1"; gene_id "file_1_file_1_jg2659";
Contig_10	AUGUSTUS	CDS	3098981	3099693	1	-	0	transcript_id "file_1_file_1_jg2659.t1"; gene_id "file_1_file_1_jg2659";
Contig_10	AUGUSTUS	exon	3098981	3099693	.	-	.	transcript_id "file_1_file_1_jg2659.t1"; gene_id "file_1_file_1_jg2659";
Contig_10	AUGUSTUS	intron	3099694	3100060	.	-	.	transcript_id "file_1_file_1_jg2659.t1"; gene_id "file_1_file_1_jg2659";
Contig_10	AUGUSTUS	CDS	3100061	3101107	1	-	0	transcript_id "file_1_file_1_jg2659.t1"; gene_id "file_1_file_1_jg2659";
Contig_10	AUGUSTUS	exon	3100061	3101107	.	-	.	transcript_id "file_1_file_1_jg2659.t1"; gene_id "file_1_file_1_jg2659";
Contig_10	AUGUSTUS	intron	3101108	3101625	.	-	.	transcript_id "file_1_file_1_jg2659.t1"; gene_id "file_1_file_1_jg2659";
Contig_10	AUGUSTUS	CDS	3101626	3102567	1	-	0	transcript_id "file_1_file_1_jg2659.t1"; gene_id "file_1_file_1_jg2659";
Contig_10	AUGUSTUS	exon	3101626	3102567	.	-	.	transcript_id "file_1_file_1_jg2659.t1"; gene_id "file_1_file_1_jg2659";
Contig_10	AUGUSTUS	intron	3102568	3102701	.	-	.	transcript_id "file_1_file_1_jg2659.t1"; gene_id "file_1_file_1_jg2659";
Contig_10	AUGUSTUS	CDS	3102702	3102731	1	-	0	transcript_id "file_1_file_1_jg2659.t1"; gene_id "file_1_file_1_jg2659";
Contig_10	AUGUSTUS	exon	3102702	3102731	.	-	.	transcript_id "file_1_file_1_jg2659.t1"; gene_id "file_1_file_1_jg2659";
Contig_10	AUGUSTUS	intron	3102732	3102996	.	-	.	transcript_id "file_1_file_1_jg2659.t1"; gene_id "file_1_file_1_jg2659";
Contig_10	AUGUSTUS	CDS	3102997	3103269	1	-	0	transcript_id "file_1_file_1_jg2659.t1"; gene_id "file_1_file_1_jg2659";
Contig_10	AUGUSTUS	exon	3102997	3103269	.	-	.	transcript_id "file_1_file_1_jg2659.t1"; gene_id "file_1_file_1_jg2659";
Contig_10	AUGUSTUS	intron	3103270	3103499	.	-	.	transcript_id "file_1_file_1_jg2659.t1"; gene_id "file_1_file_1_jg2659";
Contig_10	AUGUSTUS	CDS	3103500	3105079	1	-	2	transcript_id "file_1_file_1_jg2659.t1"; gene_id "file_1_file_1_jg2659";
Contig_10	AUGUSTUS	exon	3103500	3105079	.	-	.	transcript_id "file_1_file_1_jg2659.t1"; gene_id "file_1_file_1_jg2659";
Contig_10	AUGUSTUS	intron	3105080	3105231	.	-	.	transcript_id "file_1_file_1_jg2659.t1"; gene_id "file_1_file_1_jg2659";
Contig_10	AUGUSTUS	CDS	3105232	3105683	1	-	1	transcript_id "file_1_file_1_jg2659.t1"; gene_id "file_1_file_1_jg2659";
Contig_10	AUGUSTUS	exon	3105232	3105683	.	-	.	transcript_id "file_1_file_1_jg2659.t1"; gene_id "file_1_file_1_jg2659";
Contig_10	AUGUSTUS	intron	3105684	3105743	.	-	.	transcript_id "file_1_file_1_jg2659.t1"; gene_id "file_1_file_1_jg2659";
Contig_10	AUGUSTUS	CDS	3105744	3106009	1	-	0	transcript_id "file_1_file_1_jg2659.t1"; gene_id "file_1_file_1_jg2659";
Contig_10	AUGUSTUS	exon	3105744	3106009	.	-	.	transcript_id "file_1_file_1_jg2659.t1"; gene_id "file_1_file_1_jg2659";
Contig_10	AUGUSTUS	intron	3106010	3106072	.	-	.	transcript_id "file_1_file_1_jg2659.t1"; gene_id "file_1_file_1_jg2659";
Contig_10	AUGUSTUS	CDS	3106073	3106355	1	-	1	transcript_id "file_1_file_1_jg2659.t1"; gene_id "file_1_file_1_jg2659";
Contig_10	AUGUSTUS	exon	3106073	3106355	.	-	.	transcript_id "file_1_file_1_jg2659.t1"; gene_id "file_1_file_1_jg2659";
Contig_10	AUGUSTUS	intron	3106356	3106418	.	-	.	transcript_id "file_1_file_1_jg2659.t1"; gene_id "file_1_file_1_jg2659";
Contig_10	AUGUSTUS	CDS	3106419	3106660	1	-	0	transcript_id "file_1_file_1_jg2659.t1"; gene_id "file_1_file_1_jg2659";
Contig_10	AUGUSTUS	exon	3106419	3106660	.	-	.	transcript_id "file_1_file_1_jg2659.t1"; gene_id "file_1_file_1_jg2659";
Contig_10	AUGUSTUS	intron	3106661	3106722	.	-	.	transcript_id "file_1_file_1_jg2659.t1"; gene_id "file_1_file_1_jg2659";
Contig_10	AUGUSTUS	CDS	3106723	3106934	1	-	2	transcript_id "file_1_file_1_jg2659.t1"; gene_id "file_1_file_1_jg2659";
Contig_10	AUGUSTUS	exon	3106723	3106934	.	-	.	transcript_id "file_1_file_1_jg2659.t1"; gene_id "file_1_file_1_jg2659";
Contig_10	AUGUSTUS	intron	3106935	3106989	.	-	.	transcript_id "file_1_file_1_jg2659.t1"; gene_id "file_1_file_1_jg2659";
Contig_10	AUGUSTUS	CDS	3106990	3107142	1	-	2	transcript_id "file_1_file_1_jg2659.t1"; gene_id "file_1_file_1_jg2659";
Contig_10	AUGUSTUS	exon	3106990	3107142	.	-	.	transcript_id "file_1_file_1_jg2659.t1"; gene_id "file_1_file_1_jg2659";
Contig_10	AUGUSTUS	intron	3107143	3108270	.	-	.	transcript_id "file_1_file_1_jg2659.t1"; gene_id "file_1_file_1_jg2659";
Contig_10	AUGUSTUS	transcript	3089384	3108994	.	-	.	transcript_id "file_1_file_1_jg2659.t1"; gene_id "file_1_file_1_jg2659"
Contig_10	AUGUSTUS	gene	3089384	3108994	.	-	.	jg2659
Contig_10	AUGUSTUS	CDS	3108271	3108994	1	-	0	transcript_id "file_1_file_1_jg2659.t1"; gene_id "file_1_file_1_jg2659";
Contig_10	AUGUSTUS	exon	3108271	3108994	.	-	.	transcript_id "file_1_file_1_jg2659.t1"; gene_id "file_1_file_1_jg2659";
Contig_10	AUGUSTUS	start_codon	3108992	3108994	.	-	0	transcript_id "file_1_file_1_jg2659.t1"; gene_id "file_1_file_1_jg2659";
Contig_5	AUGUSTUS	start_codon	2917268	2917270	.	+	0	transcript_id "file_1_file_1_jg4495.t1"; gene_id "file_1_file_1_jg4495";
Contig_5	AUGUSTUS	CDS	2917268	2917347	1	+	0	transcript_id "file_1_file_1_jg4495.t1"; gene_id "file_1_file_1_jg4495";
Contig_5	AUGUSTUS	exon	2917268	2917347	.	+	.	transcript_id "file_1_file_1_jg4495.t1"; gene_id "file_1_file_1_jg4495";
Contig_5	AUGUSTUS	intron	2917348	2917471	.	+	.	transcript_id "file_1_file_1_jg4495.t1"; gene_id "file_1_file_1_jg4495";
Contig_5	AUGUSTUS	CDS	2917472	2917735	1	+	1	transcript_id "file_1_file_1_jg4495.t1"; gene_id "file_1_file_1_jg4495";
Contig_5	AUGUSTUS	exon	2917472	2917735	.	+	.	transcript_id "file_1_file_1_jg4495.t1"; gene_id "file_1_file_1_jg4495";
Contig_5	AUGUSTUS	intron	2917736	2917794	.	+	.	transcript_id "file_1_file_1_jg4495.t1"; gene_id "file_1_file_1_jg4495";
Contig_5	AUGUSTUS	CDS	2917795	2917951	1	+	1	transcript_id "file_1_file_1_jg4495.t1"; gene_id "file_1_file_1_jg4495";
Contig_5	AUGUSTUS	exon	2917795	2917951	.	+	.	transcript_id "file_1_file_1_jg4495.t1"; gene_id "file_1_file_1_jg4495";
Contig_5	AUGUSTUS	intron	2917952	2918008	.	+	.	transcript_id "file_1_file_1_jg4495.t1"; gene_id "file_1_file_1_jg4495";
Contig_5	AUGUSTUS	CDS	2918009	2918268	1	+	0	transcript_id "file_1_file_1_jg4495.t1"; gene_id "file_1_file_1_jg4495";
Contig_5	AUGUSTUS	exon	2918009	2918268	.	+	.	transcript_id "file_1_file_1_jg4495.t1"; gene_id "file_1_file_1_jg4495";
Contig_5	AUGUSTUS	intron	2918269	2918323	.	+	.	transcript_id "file_1_file_1_jg4495.t1"; gene_id "file_1_file_1_jg4495";
Contig_5	AUGUSTUS	transcript	2917268	2918555	.	+	.	transcript_id "file_1_file_1_jg4495.t1"; gene_id "file_1_file_1_jg4495"
Contig_5	AUGUSTUS	gene	2917268	2918555	.	+	.	jg4495
Contig_5	AUGUSTUS	CDS	2918324	2918555	1	+	1	transcript_id "file_1_file_1_jg4495.t1"; gene_id "file_1_file_1_jg4495";
Contig_5	AUGUSTUS	exon	2918324	2918555	.	+	.	transcript_id "file_1_file_1_jg4495.t1"; gene_id "file_1_file_1_jg4495";
Contig_5	AUGUSTUS	stop_codon	2918553	2918555	.	+	0	transcript_id "file_1_file_1_jg4495.t1"; gene_id "file_1_file_1_jg4495";
Andromeda	AUGUSTUS	start_codon	3619988	3619990	.	+	0	transcript_id "file_1_file_1_jg7221.t1"; gene_id "file_1_file_1_jg7221";
Andromeda	AUGUSTUS	CDS	3619988	3621305	1	+	0	transcript_id "file_1_file_1_jg7221.t1"; gene_id "file_1_file_1_jg7221";
Andromeda	AUGUSTUS	exon	3619988	3621305	.	+	.	transcript_id "file_1_file_1_jg7221.t1"; gene_id "file_1_file_1_jg7221";
Andromeda	AUGUSTUS	intron	3621306	3621362	.	+	.	transcript_id "file_1_file_1_jg7221.t1"; gene_id "file_1_file_1_jg7221";
Andromeda	AUGUSTUS	CDS	3621363	3621805	1	+	2	transcript_id "file_1_file_1_jg7221.t1"; gene_id "file_1_file_1_jg7221";
Andromeda	AUGUSTUS	exon	3621363	3621805	.	+	.	transcript_id "file_1_file_1_jg7221.t1"; gene_id "file_1_file_1_jg7221";
Andromeda	AUGUSTUS	intron	3621806	3621861	.	+	.	transcript_id "file_1_file_1_jg7221.t1"; gene_id "file_1_file_1_jg7221";
Andromeda	AUGUSTUS	CDS	3621862	3622193	1	+	0	transcript_id "file_1_file_1_jg7221.t1"; gene_id "file_1_file_1_jg7221";
Andromeda	AUGUSTUS	exon	3621862	3622193	.	+	.	transcript_id "file_1_file_1_jg7221.t1"; gene_id "file_1_file_1_jg7221";
Andromeda	AUGUSTUS	intron	3622194	3622312	.	+	.	transcript_id "file_1_file_1_jg7221.t1"; gene_id "file_1_file_1_jg7221";
Andromeda	AUGUSTUS	CDS	3622313	3622838	1	+	1	transcript_id "file_1_file_1_jg7221.t1"; gene_id "file_1_file_1_jg7221";
Andromeda	AUGUSTUS	exon	3622313	3622838	.	+	.	transcript_id "file_1_file_1_jg7221.t1"; gene_id "file_1_file_1_jg7221";
Andromeda	AUGUSTUS	intron	3622839	3622898	.	+	.	transcript_id "file_1_file_1_jg7221.t1"; gene_id "file_1_file_1_jg7221";
Andromeda	AUGUSTUS	CDS	3622899	3623165	1	+	0	transcript_id "file_1_file_1_jg7221.t1"; gene_id "file_1_file_1_jg7221";
Andromeda	AUGUSTUS	exon	3622899	3623165	.	+	.	transcript_id "file_1_file_1_jg7221.t1"; gene_id "file_1_file_1_jg7221";
Andromeda	AUGUSTUS	intron	3623166	3623220	.	+	.	transcript_id "file_1_file_1_jg7221.t1"; gene_id "file_1_file_1_jg7221";
Andromeda	AUGUSTUS	CDS	3623221	3623370	1	+	0	transcript_id "file_1_file_1_jg7221.t1"; gene_id "file_1_file_1_jg7221";
Andromeda	AUGUSTUS	exon	3623221	3623370	.	+	.	transcript_id "file_1_file_1_jg7221.t1"; gene_id "file_1_file_1_jg7221";
Andromeda	AUGUSTUS	intron	3623371	3623424	.	+	.	transcript_id "file_1_file_1_jg7221.t1"; gene_id "file_1_file_1_jg7221";
Andromeda	AUGUSTUS	transcript	3619988	3623559	.	+	.	transcript_id "file_1_file_1_jg7221.t1"; gene_id "file_1_file_1_jg7221"
Andromeda	AUGUSTUS	gene	3619988	3623559	.	+	.	jg7221
Andromeda	AUGUSTUS	CDS	3623425	3623559	1	+	0	transcript_id "file_1_file_1_jg7221.t1"; gene_id "file_1_file_1_jg7221";
Andromeda	AUGUSTUS	exon	3623425	3623559	.	+	.	transcript_id "file_1_file_1_jg7221.t1"; gene_id "file_1_file_1_jg7221";
Andromeda	AUGUSTUS	stop_codon	3623557	3623559	.	+	0	transcript_id "file_1_file_1_jg7221.t1"; gene_id "file_1_file_1_jg7221";
Cepheus	AUGUSTUS	stop_codon	19079689	19079691	.	-	0	transcript_id "file_1_file_1_jg12802.t1"; gene_id "file_1_file_1_jg12802";
Cepheus	AUGUSTUS	CDS	19079689	19080010	1	-	1	transcript_id "file_1_file_1_jg12802.t1"; gene_id "file_1_file_1_jg12802";
Cepheus	AUGUSTUS	exon	19079689	19080010	.	-	.	transcript_id "file_1_file_1_jg12802.t1"; gene_id "file_1_file_1_jg12802";
Cepheus	AUGUSTUS	intron	19080011	19080519	.	-	.	transcript_id "file_1_file_1_jg12802.t1"; gene_id "file_1_file_1_jg12802";
Cepheus	AUGUSTUS	CDS	19080520	19080736	1	-	2	transcript_id "file_1_file_1_jg12802.t1"; gene_id "file_1_file_1_jg12802";
Cepheus	AUGUSTUS	exon	19080520	19080736	.	-	.	transcript_id "file_1_file_1_jg12802.t1"; gene_id "file_1_file_1_jg12802";
Cepheus	AUGUSTUS	intron	19080737	19080823	.	-	.	transcript_id "file_1_file_1_jg12802.t1"; gene_id "file_1_file_1_jg12802";
Cepheus	AUGUSTUS	transcript	19079689	19080827	.	-	.	transcript_id "file_1_file_1_jg12802.t1"; gene_id "file_1_file_1_jg12802"
Cepheus	AUGUSTUS	gene	19079689	19080827	.	-	.	jg12802
Cepheus	AUGUSTUS	CDS	19080824	19080827	1	-	0	transcript_id "file_1_file_1_jg12802.t1"; gene_id "file_1_file_1_jg12802";
Cepheus	AUGUSTUS	exon	19080824	19080827	.	-	.	transcript_id "file_1_file_1_jg12802.t1"; gene_id "file_1_file_1_jg12802";
Cepheus	AUGUSTUS	start_codon	19080825	19080827	.	-	0	transcript_id "file_1_file_1_jg12802.t1"; gene_id "file_1_file_1_jg12802";
Draco	AUGUSTUS	start_codon	13111796	13111798	.	+	0	transcript_id "file_1_file_1_jg16557.t1"; gene_id "file_1_file_1_jg16557";
Draco	AUGUSTUS	CDS	13111796	13111895	0.74	+	0	transcript_id "file_1_file_1_jg16557.t1"; gene_id "file_1_file_1_jg16557";
Draco	AUGUSTUS	exon	13111796	13111895	.	+	.	transcript_id "file_1_file_1_jg16557.t1"; gene_id "file_1_file_1_jg16557";
Draco	AUGUSTUS	intron	13111896	13111974	.	+	.	transcript_id "file_1_file_1_jg16557.t1"; gene_id "file_1_file_1_jg16557";
Draco	AUGUSTUS	CDS	13111975	13112223	1	+	2	transcript_id "file_1_file_1_jg16557.t1"; gene_id "file_1_file_1_jg16557";
Draco	AUGUSTUS	exon	13111975	13112223	.	+	.	transcript_id "file_1_file_1_jg16557.t1"; gene_id "file_1_file_1_jg16557";
Draco	AUGUSTUS	intron	13112224	13112621	.	+	.	transcript_id "file_1_file_1_jg16557.t1"; gene_id "file_1_file_1_jg16557";
Draco	AUGUSTUS	transcript	13111796	13112830	.	+	.	transcript_id "file_1_file_1_jg16557.t1"; gene_id "file_1_file_1_jg16557"
Draco	AUGUSTUS	gene	13111796	13112830	.	+	.	jg16557
Draco	AUGUSTUS	CDS	13112622	13112830	1	+	2	transcript_id "file_1_file_1_jg16557.t1"; gene_id "file_1_file_1_jg16557";
Draco	AUGUSTUS	exon	13112622	13112830	.	+	.	transcript_id "file_1_file_1_jg16557.t1"; gene_id "file_1_file_1_jg16557";
Draco	AUGUSTUS	stop_codon	13112828	13112830	.	+	0	transcript_id "file_1_file_1_jg16557.t1"; gene_id "file_1_file_1_jg16557";
Draco	AUGUSTUS	stop_codon	9785680	9785682	.	-	0	transcript_id "file_1_file_1_jg16148.t2"; gene_id "file_1_file_1_jg16148";
Draco	AUGUSTUS	CDS	9785680	9785815	1	-	1	transcript_id "file_1_file_1_jg16148.t2"; gene_id "file_1_file_1_jg16148";
Draco	AUGUSTUS	exon	9785680	9785815	.	-	.	transcript_id "file_1_file_1_jg16148.t2"; gene_id "file_1_file_1_jg16148";
Draco	AUGUSTUS	intron	9785816	9786105	.	-	.	transcript_id "file_1_file_1_jg16148.t2"; gene_id "file_1_file_1_jg16148";
Draco	AUGUSTUS	CDS	9786106	9786422	1	-	0	transcript_id "file_1_file_1_jg16148.t2"; gene_id "file_1_file_1_jg16148";
Draco	AUGUSTUS	exon	9786106	9786422	.	-	.	transcript_id "file_1_file_1_jg16148.t2"; gene_id "file_1_file_1_jg16148";
Draco	AUGUSTUS	intron	9786423	9786482	.	-	.	transcript_id "file_1_file_1_jg16148.t2"; gene_id "file_1_file_1_jg16148";
Draco	AUGUSTUS	CDS	9786483	9786571	1	-	2	transcript_id "file_1_file_1_jg16148.t2"; gene_id "file_1_file_1_jg16148";
Draco	AUGUSTUS	exon	9786483	9786571	.	-	.	transcript_id "file_1_file_1_jg16148.t2"; gene_id "file_1_file_1_jg16148";
Draco	AUGUSTUS	intron	9786572	9786629	.	-	.	transcript_id "file_1_file_1_jg16148.t2"; gene_id "file_1_file_1_jg16148";
Draco	AUGUSTUS	CDS	9786630	9786724	1	-	1	transcript_id "file_1_file_1_jg16148.t2"; gene_id "file_1_file_1_jg16148";
Draco	AUGUSTUS	exon	9786630	9786724	.	-	.	transcript_id "file_1_file_1_jg16148.t2"; gene_id "file_1_file_1_jg16148";
Draco	AUGUSTUS	intron	9786725	9786867	.	-	.	transcript_id "file_1_file_1_jg16148.t2"; gene_id "file_1_file_1_jg16148";
Draco	AUGUSTUS	CDS	9786868	9787179	1	-	1	transcript_id "file_1_file_1_jg16148.t2"; gene_id "file_1_file_1_jg16148";
Draco	AUGUSTUS	exon	9786868	9787179	.	-	.	transcript_id "file_1_file_1_jg16148.t2"; gene_id "file_1_file_1_jg16148";
Draco	AUGUSTUS	intron	9787180	9787359	.	-	.	transcript_id "file_1_file_1_jg16148.t2"; gene_id "file_1_file_1_jg16148";
Draco	AUGUSTUS	CDS	9787360	9787436	1	-	0	transcript_id "file_1_file_1_jg16148.t2"; gene_id "file_1_file_1_jg16148";
Draco	AUGUSTUS	exon	9787360	9787436	.	-	.	transcript_id "file_1_file_1_jg16148.t2"; gene_id "file_1_file_1_jg16148";
Draco	AUGUSTUS	intron	9787437	9787503	.	-	.	transcript_id "file_1_file_1_jg16148.t2"; gene_id "file_1_file_1_jg16148";
Draco	AUGUSTUS	CDS	9787504	9787653	1	-	0	transcript_id "file_1_file_1_jg16148.t2"; gene_id "file_1_file_1_jg16148";
Draco	AUGUSTUS	exon	9787504	9787653	.	-	.	transcript_id "file_1_file_1_jg16148.t2"; gene_id "file_1_file_1_jg16148";
Draco	AUGUSTUS	intron	9787654	9790245	.	-	.	transcript_id "file_1_file_1_jg16148.t2"; gene_id "file_1_file_1_jg16148";
Draco	AUGUSTUS	CDS	9790246	9790341	1	-	0	transcript_id "file_1_file_1_jg16148.t2"; gene_id "file_1_file_1_jg16148";
Draco	AUGUSTUS	exon	9790246	9790341	.	-	.	transcript_id "file_1_file_1_jg16148.t2"; gene_id "file_1_file_1_jg16148";
Draco	AUGUSTUS	intron	9790342	9792164	.	-	.	transcript_id "file_1_file_1_jg16148.t2"; gene_id "file_1_file_1_jg16148";
Draco	AUGUSTUS	CDS	9792165	9792302	1	-	0	transcript_id "file_1_file_1_jg16148.t2"; gene_id "file_1_file_1_jg16148";
Draco	AUGUSTUS	exon	9792165	9792302	.	-	.	transcript_id "file_1_file_1_jg16148.t2"; gene_id "file_1_file_1_jg16148";
Draco	AUGUSTUS	intron	9792303	9792363	.	-	.	transcript_id "file_1_file_1_jg16148.t2"; gene_id "file_1_file_1_jg16148";
Draco	AUGUSTUS	CDS	9792364	9792500	1	-	2	transcript_id "file_1_file_1_jg16148.t2"; gene_id "file_1_file_1_jg16148";
Draco	AUGUSTUS	exon	9792364	9792500	.	-	.	transcript_id "file_1_file_1_jg16148.t2"; gene_id "file_1_file_1_jg16148";
Draco	AUGUSTUS	intron	9792501	9792633	.	-	.	transcript_id "file_1_file_1_jg16148.t2"; gene_id "file_1_file_1_jg16148";
Draco	AUGUSTUS	CDS	9792634	9792797	1	-	1	transcript_id "file_1_file_1_jg16148.t2"; gene_id "file_1_file_1_jg16148";
Draco	AUGUSTUS	exon	9792634	9792797	.	-	.	transcript_id "file_1_file_1_jg16148.t2"; gene_id "file_1_file_1_jg16148";
Draco	AUGUSTUS	intron	9792798	9792874	.	-	.	transcript_id "file_1_file_1_jg16148.t2"; gene_id "file_1_file_1_jg16148";
Draco	AUGUSTUS	CDS	9792875	9793113	1	-	0	transcript_id "file_1_file_1_jg16148.t2"; gene_id "file_1_file_1_jg16148";
Draco	AUGUSTUS	exon	9792875	9793113	.	-	.	transcript_id "file_1_file_1_jg16148.t2"; gene_id "file_1_file_1_jg16148";
Draco	AUGUSTUS	intron	9793114	9793272	.	-	.	transcript_id "file_1_file_1_jg16148.t2"; gene_id "file_1_file_1_jg16148";
Draco	AUGUSTUS	CDS	9793273	9793438	1	-	1	transcript_id "file_1_file_1_jg16148.t2"; gene_id "file_1_file_1_jg16148";
Draco	AUGUSTUS	exon	9793273	9793438	.	-	.	transcript_id "file_1_file_1_jg16148.t2"; gene_id "file_1_file_1_jg16148";
Draco	AUGUSTUS	intron	9793439	9797651	.	-	.	transcript_id "file_1_file_1_jg16148.t2"; gene_id "file_1_file_1_jg16148";
Draco	AUGUSTUS	CDS	9797652	9799403	1	-	1	transcript_id "file_1_file_1_jg16148.t2"; gene_id "file_1_file_1_jg16148";
Draco	AUGUSTUS	exon	9797652	9799403	.	-	.	transcript_id "file_1_file_1_jg16148.t2"; gene_id "file_1_file_1_jg16148";
Draco	AUGUSTUS	intron	9799404	9806030	.	-	.	transcript_id "file_1_file_1_jg16148.t2"; gene_id "file_1_file_1_jg16148";
Draco	AUGUSTUS	transcript	9785680	9806101	.	-	.	transcript_id "file_1_file_1_jg16148.t2"; gene_id "file_1_file_1_jg16148"
Draco	AUGUSTUS	CDS	9806031	9806101	1	-	0	transcript_id "file_1_file_1_jg16148.t2"; gene_id "file_1_file_1_jg16148";
Draco	AUGUSTUS	exon	9806031	9806101	.	-	.	transcript_id "file_1_file_1_jg16148.t2"; gene_id "file_1_file_1_jg16148";
Draco	AUGUSTUS	start_codon	9806099	9806101	.	-	0	transcript_id "file_1_file_1_jg16148.t2"; gene_id "file_1_file_1_jg16148";
Contig_15	AUGUSTUS	stop_codon	1564837	1564839	.	-	0	transcript_id "file_1_file_1_jg16896.t1"; gene_id "file_1_file_1_jg16896";
Contig_15	AUGUSTUS	CDS	1564837	1565006	0.46	-	2	transcript_id "file_1_file_1_jg16896.t1"; gene_id "file_1_file_1_jg16896";
Contig_15	AUGUSTUS	exon	1564837	1565006	.	-	.	transcript_id "file_1_file_1_jg16896.t1"; gene_id "file_1_file_1_jg16896";
Contig_15	AUGUSTUS	intron	1565007	1565180	.	-	.	transcript_id "file_1_file_1_jg16896.t1"; gene_id "file_1_file_1_jg16896";
Contig_15	AUGUSTUS	transcript	1564837	1565277	.	-	.	transcript_id "file_1_file_1_jg16896.t1"; gene_id "file_1_file_1_jg16896"
Contig_15	AUGUSTUS	gene	1564837	1565277	.	-	.	jg16896
Contig_15	AUGUSTUS	CDS	1565181	1565277	0.66	-	0	transcript_id "file_1_file_1_jg16896.t1"; gene_id "file_1_file_1_jg16896";
Contig_15	AUGUSTUS	exon	1565181	1565277	.	-	.	transcript_id "file_1_file_1_jg16896.t1"; gene_id "file_1_file_1_jg16896";
Contig_15	AUGUSTUS	start_codon	1565275	1565277	.	-	0	transcript_id "file_1_file_1_jg16896.t1"; gene_id "file_1_file_1_jg16896";
Contig_8	AUGUSTUS	stop_codon	3779959	3779961	.	-	0	transcript_id "file_1_file_1_jg4044.t1"; gene_id "file_1_file_1_jg4044";
Contig_8	AUGUSTUS	CDS	3779959	3780082	1	-	1	transcript_id "file_1_file_1_jg4044.t1"; gene_id "file_1_file_1_jg4044";
Contig_8	AUGUSTUS	exon	3779959	3780082	.	-	.	transcript_id "file_1_file_1_jg4044.t1"; gene_id "file_1_file_1_jg4044";
Contig_8	AUGUSTUS	intron	3780083	3780148	.	-	.	transcript_id "file_1_file_1_jg4044.t1"; gene_id "file_1_file_1_jg4044";
Contig_8	AUGUSTUS	CDS	3780149	3780262	1	-	1	transcript_id "file_1_file_1_jg4044.t1"; gene_id "file_1_file_1_jg4044";
Contig_8	AUGUSTUS	exon	3780149	3780262	.	-	.	transcript_id "file_1_file_1_jg4044.t1"; gene_id "file_1_file_1_jg4044";
Contig_8	AUGUSTUS	intron	3780263	3780438	.	-	.	transcript_id "file_1_file_1_jg4044.t1"; gene_id "file_1_file_1_jg4044";
Contig_8	AUGUSTUS	CDS	3780439	3781070	1	-	0	transcript_id "file_1_file_1_jg4044.t1"; gene_id "file_1_file_1_jg4044";
Contig_8	AUGUSTUS	exon	3780439	3781070	.	-	.	transcript_id "file_1_file_1_jg4044.t1"; gene_id "file_1_file_1_jg4044";
Contig_8	AUGUSTUS	intron	3781071	3781122	.	-	.	transcript_id "file_1_file_1_jg4044.t1"; gene_id "file_1_file_1_jg4044";
Contig_8	AUGUSTUS	transcript	3779959	3781248	.	-	.	transcript_id "file_1_file_1_jg4044.t1"; gene_id "file_1_file_1_jg4044"
Contig_8	AUGUSTUS	gene	3779959	3781248	.	-	.	jg4044
Contig_8	AUGUSTUS	CDS	3781123	3781248	1	-	0	transcript_id "file_1_file_1_jg4044.t1"; gene_id "file_1_file_1_jg4044";
Contig_8	AUGUSTUS	exon	3781123	3781248	.	-	.	transcript_id "file_1_file_1_jg4044.t1"; gene_id "file_1_file_1_jg4044";
Contig_8	AUGUSTUS	start_codon	3781246	3781248	.	-	0	transcript_id "file_1_file_1_jg4044.t1"; gene_id "file_1_file_1_jg4044";
Contig_8	AUGUSTUS	stop_codon	3983402	3983404	.	-	0	transcript_id "file_1_file_1_jg4074.t1"; gene_id "file_1_file_1_jg4074";
Contig_8	AUGUSTUS	CDS	3983402	3983944	1	-	0	transcript_id "file_1_file_1_jg4074.t1"; gene_id "file_1_file_1_jg4074";
Contig_8	AUGUSTUS	exon	3983402	3983944	.	-	.	transcript_id "file_1_file_1_jg4074.t1"; gene_id "file_1_file_1_jg4074";
Contig_8	AUGUSTUS	intron	3983945	3984356	.	-	.	transcript_id "file_1_file_1_jg4074.t1"; gene_id "file_1_file_1_jg4074";
Contig_8	AUGUSTUS	CDS	3984357	3984506	1	-	0	transcript_id "file_1_file_1_jg4074.t1"; gene_id "file_1_file_1_jg4074";
Contig_8	AUGUSTUS	exon	3984357	3984506	.	-	.	transcript_id "file_1_file_1_jg4074.t1"; gene_id "file_1_file_1_jg4074";
Contig_8	AUGUSTUS	intron	3984507	3984583	.	-	.	transcript_id "file_1_file_1_jg4074.t1"; gene_id "file_1_file_1_jg4074";
Contig_8	AUGUSTUS	CDS	3984584	3984855	1	-	2	transcript_id "file_1_file_1_jg4074.t1"; gene_id "file_1_file_1_jg4074";
Contig_8	AUGUSTUS	exon	3984584	3984855	.	-	.	transcript_id "file_1_file_1_jg4074.t1"; gene_id "file_1_file_1_jg4074";
Contig_8	AUGUSTUS	intron	3984856	3985297	.	-	.	transcript_id "file_1_file_1_jg4074.t1"; gene_id "file_1_file_1_jg4074";
Contig_8	AUGUSTUS	CDS	3985298	3985512	1	-	1	transcript_id "file_1_file_1_jg4074.t1"; gene_id "file_1_file_1_jg4074";
Contig_8	AUGUSTUS	exon	3985298	3985512	.	-	.	transcript_id "file_1_file_1_jg4074.t1"; gene_id "file_1_file_1_jg4074";
Contig_8	AUGUSTUS	intron	3985513	3985564	.	-	.	transcript_id "file_1_file_1_jg4074.t1"; gene_id "file_1_file_1_jg4074";
Contig_8	AUGUSTUS	transcript	3983402	3985710	.	-	.	transcript_id "file_1_file_1_jg4074.t1"; gene_id "file_1_file_1_jg4074"
Contig_8	AUGUSTUS	gene	3983402	3985710	.	-	.	jg4074
Contig_8	AUGUSTUS	CDS	3985565	3985710	1	-	0	transcript_id "file_1_file_1_jg4074.t1"; gene_id "file_1_file_1_jg4074";
Contig_8	AUGUSTUS	exon	3985565	3985710	.	-	.	transcript_id "file_1_file_1_jg4074.t1"; gene_id "file_1_file_1_jg4074";
Contig_8	AUGUSTUS	start_codon	3985708	3985710	.	-	0	transcript_id "file_1_file_1_jg4074.t1"; gene_id "file_1_file_1_jg4074";
Contig_5	AUGUSTUS	stop_codon	5016585	5016587	.	-	0	transcript_id "file_1_file_1_jg4749.t1"; gene_id "file_1_file_1_jg4749";
Contig_5	AUGUSTUS	CDS	5016585	5017059	1	-	1	transcript_id "file_1_file_1_jg4749.t1"; gene_id "file_1_file_1_jg4749";
Contig_5	AUGUSTUS	exon	5016585	5017059	.	-	.	transcript_id "file_1_file_1_jg4749.t1"; gene_id "file_1_file_1_jg4749";
Contig_5	AUGUSTUS	intron	5017060	5017111	.	-	.	transcript_id "file_1_file_1_jg4749.t1"; gene_id "file_1_file_1_jg4749";
Contig_5	AUGUSTUS	transcript	5016585	5017161	.	-	.	transcript_id "file_1_file_1_jg4749.t1"; gene_id "file_1_file_1_jg4749"
Contig_5	AUGUSTUS	gene	5016585	5017161	.	-	.	jg4749
Contig_5	AUGUSTUS	CDS	5017112	5017161	1	-	0	transcript_id "file_1_file_1_jg4749.t1"; gene_id "file_1_file_1_jg4749";
Contig_5	AUGUSTUS	exon	5017112	5017161	.	-	.	transcript_id "file_1_file_1_jg4749.t1"; gene_id "file_1_file_1_jg4749";
Contig_5	AUGUSTUS	start_codon	5017159	5017161	.	-	0	transcript_id "file_1_file_1_jg4749.t1"; gene_id "file_1_file_1_jg4749";
Contig_6	AUGUSTUS	stop_codon	5522250	5522252	.	-	0	transcript_id "file_1_file_1_jg10450.t1"; gene_id "file_1_file_1_jg10450";
Contig_6	AUGUSTUS	CDS	5522250	5522426	0.43	-	0	transcript_id "file_1_file_1_jg10450.t1"; gene_id "file_1_file_1_jg10450";
Contig_6	AUGUSTUS	exon	5522250	5522426	.	-	.	transcript_id "file_1_file_1_jg10450.t1"; gene_id "file_1_file_1_jg10450";
Contig_6	AUGUSTUS	intron	5522427	5522483	.	-	.	transcript_id "file_1_file_1_jg10450.t1"; gene_id "file_1_file_1_jg10450";
Contig_6	AUGUSTUS	CDS	5522484	5522526	0.95	-	1	transcript_id "file_1_file_1_jg10450.t1"; gene_id "file_1_file_1_jg10450";
Contig_6	AUGUSTUS	exon	5522484	5522526	.	-	.	transcript_id "file_1_file_1_jg10450.t1"; gene_id "file_1_file_1_jg10450";
Contig_6	AUGUSTUS	intron	5522527	5523325	.	-	.	transcript_id "file_1_file_1_jg10450.t1"; gene_id "file_1_file_1_jg10450";
Contig_6	AUGUSTUS	CDS	5523326	5523434	0.98	-	2	transcript_id "file_1_file_1_jg10450.t1"; gene_id "file_1_file_1_jg10450";
Contig_6	AUGUSTUS	exon	5523326	5523434	.	-	.	transcript_id "file_1_file_1_jg10450.t1"; gene_id "file_1_file_1_jg10450";
Contig_6	AUGUSTUS	intron	5523435	5523506	.	-	.	transcript_id "file_1_file_1_jg10450.t1"; gene_id "file_1_file_1_jg10450";
Contig_6	AUGUSTUS	CDS	5523507	5523675	1	-	0	transcript_id "file_1_file_1_jg10450.t1"; gene_id "file_1_file_1_jg10450";
Contig_6	AUGUSTUS	exon	5523507	5523675	.	-	.	transcript_id "file_1_file_1_jg10450.t1"; gene_id "file_1_file_1_jg10450";
Contig_6	AUGUSTUS	intron	5523676	5523730	.	-	.	transcript_id "file_1_file_1_jg10450.t1"; gene_id "file_1_file_1_jg10450";
Contig_6	AUGUSTUS	transcript	5522250	5523946	.	-	.	transcript_id "file_1_file_1_jg10450.t1"; gene_id "file_1_file_1_jg10450"
Contig_6	AUGUSTUS	gene	5522250	5523946	.	-	.	jg10450
Contig_6	AUGUSTUS	CDS	5523731	5523946	1	-	0	transcript_id "file_1_file_1_jg10450.t1"; gene_id "file_1_file_1_jg10450";
Contig_6	AUGUSTUS	exon	5523731	5523946	.	-	.	transcript_id "file_1_file_1_jg10450.t1"; gene_id "file_1_file_1_jg10450";
Contig_6	AUGUSTUS	start_codon	5523944	5523946	.	-	0	transcript_id "file_1_file_1_jg10450.t1"; gene_id "file_1_file_1_jg10450";
Contig_117	AUGUSTUS	stop_codon	284900	284902	.	-	0	transcript_id "file_1_file_1_jg17231.t1"; gene_id "file_1_file_1_jg17231";
Contig_117	AUGUSTUS	CDS	284900	284929	1	-	0	transcript_id "file_1_file_1_jg17231.t1"; gene_id "file_1_file_1_jg17231";
Contig_117	AUGUSTUS	exon	284900	284929	.	-	.	transcript_id "file_1_file_1_jg17231.t1"; gene_id "file_1_file_1_jg17231";
Contig_117	AUGUSTUS	intron	284930	284984	.	-	.	transcript_id "file_1_file_1_jg17231.t1"; gene_id "file_1_file_1_jg17231";
Contig_117	AUGUSTUS	CDS	284985	285236	1	-	0	transcript_id "file_1_file_1_jg17231.t1"; gene_id "file_1_file_1_jg17231";
Contig_117	AUGUSTUS	exon	284985	285236	.	-	.	transcript_id "file_1_file_1_jg17231.t1"; gene_id "file_1_file_1_jg17231";
Contig_117	AUGUSTUS	intron	285237	285292	.	-	.	transcript_id "file_1_file_1_jg17231.t1"; gene_id "file_1_file_1_jg17231";
Contig_117	AUGUSTUS	CDS	285293	285355	1	-	0	transcript_id "file_1_file_1_jg17231.t1"; gene_id "file_1_file_1_jg17231";
Contig_117	AUGUSTUS	exon	285293	285355	.	-	.	transcript_id "file_1_file_1_jg17231.t1"; gene_id "file_1_file_1_jg17231";
Contig_117	AUGUSTUS	intron	285356	285438	.	-	.	transcript_id "file_1_file_1_jg17231.t1"; gene_id "file_1_file_1_jg17231";
Contig_117	AUGUSTUS	CDS	285439	285523	1	-	1	transcript_id "file_1_file_1_jg17231.t1"; gene_id "file_1_file_1_jg17231";
Contig_117	AUGUSTUS	exon	285439	285523	.	-	.	transcript_id "file_1_file_1_jg17231.t1"; gene_id "file_1_file_1_jg17231";
Contig_117	AUGUSTUS	intron	285524	285584	.	-	.	transcript_id "file_1_file_1_jg17231.t1"; gene_id "file_1_file_1_jg17231";
Contig_117	AUGUSTUS	CDS	285585	285652	1	-	0	transcript_id "file_1_file_1_jg17231.t1"; gene_id "file_1_file_1_jg17231";
Contig_117	AUGUSTUS	exon	285585	285652	.	-	.	transcript_id "file_1_file_1_jg17231.t1"; gene_id "file_1_file_1_jg17231";
Contig_117	AUGUSTUS	intron	285653	285719	.	-	.	transcript_id "file_1_file_1_jg17231.t1"; gene_id "file_1_file_1_jg17231";
Contig_117	AUGUSTUS	CDS	285720	285805	0.65	-	2	transcript_id "file_1_file_1_jg17231.t1"; gene_id "file_1_file_1_jg17231";
Contig_117	AUGUSTUS	exon	285720	285805	.	-	.	transcript_id "file_1_file_1_jg17231.t1"; gene_id "file_1_file_1_jg17231";
Contig_117	AUGUSTUS	intron	285806	285863	.	-	.	transcript_id "file_1_file_1_jg17231.t1"; gene_id "file_1_file_1_jg17231";
Contig_117	AUGUSTUS	CDS	285864	286336	0.65	-	1	transcript_id "file_1_file_1_jg17231.t1"; gene_id "file_1_file_1_jg17231";
Contig_117	AUGUSTUS	exon	285864	286336	.	-	.	transcript_id "file_1_file_1_jg17231.t1"; gene_id "file_1_file_1_jg17231";
Contig_117	AUGUSTUS	intron	286337	291867	.	-	.	transcript_id "file_1_file_1_jg17231.t1"; gene_id "file_1_file_1_jg17231";
Contig_117	AUGUSTUS	transcript	284900	292070	.	-	.	transcript_id "file_1_file_1_jg17231.t1"; gene_id "file_1_file_1_jg17231"
Contig_117	AUGUSTUS	gene	284900	292070	.	-	.	jg17231
Contig_117	AUGUSTUS	CDS	291868	292070	0.87	-	0	transcript_id "file_1_file_1_jg17231.t1"; gene_id "file_1_file_1_jg17231";
Contig_117	AUGUSTUS	exon	291868	292070	.	-	.	transcript_id "file_1_file_1_jg17231.t1"; gene_id "file_1_file_1_jg17231";
Contig_117	AUGUSTUS	start_codon	292068	292070	.	-	0	transcript_id "file_1_file_1_jg17231.t1"; gene_id "file_1_file_1_jg17231";
Contig_10	AUGUSTUS	stop_codon	3309361	3309363	.	-	0	transcript_id "file_1_file_1_jg2700.t1"; gene_id "file_1_file_1_jg2700";
Contig_10	AUGUSTUS	CDS	3309361	3309698	1	-	2	transcript_id "file_1_file_1_jg2700.t1"; gene_id "file_1_file_1_jg2700";
Contig_10	AUGUSTUS	exon	3309361	3309698	.	-	.	transcript_id "file_1_file_1_jg2700.t1"; gene_id "file_1_file_1_jg2700";
Contig_10	AUGUSTUS	intron	3309699	3309760	.	-	.	transcript_id "file_1_file_1_jg2700.t1"; gene_id "file_1_file_1_jg2700";
Contig_10	AUGUSTUS	transcript	3309361	3310037	.	-	.	transcript_id "file_1_file_1_jg2700.t1"; gene_id "file_1_file_1_jg2700"
Contig_10	AUGUSTUS	gene	3309361	3310037	.	-	.	jg2700
Contig_10	AUGUSTUS	CDS	3309761	3310037	1	-	0	transcript_id "file_1_file_1_jg2700.t1"; gene_id "file_1_file_1_jg2700";
Contig_10	AUGUSTUS	exon	3309761	3310037	.	-	.	transcript_id "file_1_file_1_jg2700.t1"; gene_id "file_1_file_1_jg2700";
Contig_10	AUGUSTUS	start_codon	3310035	3310037	.	-	0	transcript_id "file_1_file_1_jg2700.t1"; gene_id "file_1_file_1_jg2700";
Contig_9	AUGUSTUS	stop_codon	1165966	1165968	.	-	0	transcript_id "file_1_file_1_jg5778.t1"; gene_id "file_1_file_1_jg5778";
Contig_9	AUGUSTUS	CDS	1165966	1166318	1	-	2	transcript_id "file_1_file_1_jg5778.t1"; gene_id "file_1_file_1_jg5778";
Contig_9	AUGUSTUS	exon	1165966	1166318	.	-	.	transcript_id "file_1_file_1_jg5778.t1"; gene_id "file_1_file_1_jg5778";
Contig_9	AUGUSTUS	intron	1166319	1169131	.	-	.	transcript_id "file_1_file_1_jg5778.t1"; gene_id "file_1_file_1_jg5778";
Contig_9	AUGUSTUS	CDS	1169132	1169229	1	-	1	transcript_id "file_1_file_1_jg5778.t1"; gene_id "file_1_file_1_jg5778";
Contig_9	AUGUSTUS	exon	1169132	1169229	.	-	.	transcript_id "file_1_file_1_jg5778.t1"; gene_id "file_1_file_1_jg5778";
Contig_9	AUGUSTUS	intron	1169230	1169297	.	-	.	transcript_id "file_1_file_1_jg5778.t1"; gene_id "file_1_file_1_jg5778";
Contig_9	AUGUSTUS	CDS	1169298	1169382	1	-	2	transcript_id "file_1_file_1_jg5778.t1"; gene_id "file_1_file_1_jg5778";
Contig_9	AUGUSTUS	exon	1169298	1169382	.	-	.	transcript_id "file_1_file_1_jg5778.t1"; gene_id "file_1_file_1_jg5778";
Contig_9	AUGUSTUS	intron	1169383	1169660	.	-	.	transcript_id "file_1_file_1_jg5778.t1"; gene_id "file_1_file_1_jg5778";
Contig_9	AUGUSTUS	CDS	1169661	1169735	1	-	2	transcript_id "file_1_file_1_jg5778.t1"; gene_id "file_1_file_1_jg5778";
Contig_9	AUGUSTUS	exon	1169661	1169735	.	-	.	transcript_id "file_1_file_1_jg5778.t1"; gene_id "file_1_file_1_jg5778";
Contig_9	AUGUSTUS	intron	1169736	1169972	.	-	.	transcript_id "file_1_file_1_jg5778.t1"; gene_id "file_1_file_1_jg5778";
Contig_9	AUGUSTUS	CDS	1169973	1170054	1	-	0	transcript_id "file_1_file_1_jg5778.t1"; gene_id "file_1_file_1_jg5778";
Contig_9	AUGUSTUS	exon	1169973	1170054	.	-	.	transcript_id "file_1_file_1_jg5778.t1"; gene_id "file_1_file_1_jg5778";
Contig_9	AUGUSTUS	intron	1170055	1170192	.	-	.	transcript_id "file_1_file_1_jg5778.t1"; gene_id "file_1_file_1_jg5778";
Contig_9	AUGUSTUS	CDS	1170193	1170318	1	-	0	transcript_id "file_1_file_1_jg5778.t1"; gene_id "file_1_file_1_jg5778";
Contig_9	AUGUSTUS	exon	1170193	1170318	.	-	.	transcript_id "file_1_file_1_jg5778.t1"; gene_id "file_1_file_1_jg5778";
Contig_9	AUGUSTUS	intron	1170319	1170574	.	-	.	transcript_id "file_1_file_1_jg5778.t1"; gene_id "file_1_file_1_jg5778";
Contig_9	AUGUSTUS	CDS	1170575	1170668	1	-	1	transcript_id "file_1_file_1_jg5778.t1"; gene_id "file_1_file_1_jg5778";
Contig_9	AUGUSTUS	exon	1170575	1170668	.	-	.	transcript_id "file_1_file_1_jg5778.t1"; gene_id "file_1_file_1_jg5778";
Contig_9	AUGUSTUS	intron	1170669	1170798	.	-	.	transcript_id "file_1_file_1_jg5778.t1"; gene_id "file_1_file_1_jg5778";
Contig_9	AUGUSTUS	CDS	1170799	1171016	1	-	0	transcript_id "file_1_file_1_jg5778.t1"; gene_id "file_1_file_1_jg5778";
Contig_9	AUGUSTUS	exon	1170799	1171016	.	-	.	transcript_id "file_1_file_1_jg5778.t1"; gene_id "file_1_file_1_jg5778";
Contig_9	AUGUSTUS	intron	1171017	1171085	.	-	.	transcript_id "file_1_file_1_jg5778.t1"; gene_id "file_1_file_1_jg5778";
Contig_9	AUGUSTUS	CDS	1171086	1171231	1	-	2	transcript_id "file_1_file_1_jg5778.t1"; gene_id "file_1_file_1_jg5778";
Contig_9	AUGUSTUS	exon	1171086	1171231	.	-	.	transcript_id "file_1_file_1_jg5778.t1"; gene_id "file_1_file_1_jg5778";
Contig_9	AUGUSTUS	intron	1171232	1171589	.	-	.	transcript_id "file_1_file_1_jg5778.t1"; gene_id "file_1_file_1_jg5778";
Contig_9	AUGUSTUS	CDS	1171590	1171701	1	-	0	transcript_id "file_1_file_1_jg5778.t1"; gene_id "file_1_file_1_jg5778";
Contig_9	AUGUSTUS	exon	1171590	1171701	.	-	.	transcript_id "file_1_file_1_jg5778.t1"; gene_id "file_1_file_1_jg5778";
Contig_9	AUGUSTUS	intron	1171702	1171771	.	-	.	transcript_id "file_1_file_1_jg5778.t1"; gene_id "file_1_file_1_jg5778";
Contig_9	AUGUSTUS	CDS	1171772	1172103	1	-	2	transcript_id "file_1_file_1_jg5778.t1"; gene_id "file_1_file_1_jg5778";
Contig_9	AUGUSTUS	exon	1171772	1172103	.	-	.	transcript_id "file_1_file_1_jg5778.t1"; gene_id "file_1_file_1_jg5778";
Contig_9	AUGUSTUS	intron	1172104	1173414	.	-	.	transcript_id "file_1_file_1_jg5778.t1"; gene_id "file_1_file_1_jg5778";
Contig_9	AUGUSTUS	transcript	1165966	1173583	.	-	.	transcript_id "file_1_file_1_jg5778.t1"; gene_id "file_1_file_1_jg5778"
Contig_9	AUGUSTUS	gene	1165966	1173583	.	-	.	jg5778
Contig_9	AUGUSTUS	CDS	1173415	1173583	1	-	0	transcript_id "file_1_file_1_jg5778.t1"; gene_id "file_1_file_1_jg5778";
Contig_9	AUGUSTUS	exon	1173415	1173583	.	-	.	transcript_id "file_1_file_1_jg5778.t1"; gene_id "file_1_file_1_jg5778";
Contig_9	AUGUSTUS	start_codon	1173581	1173583	.	-	0	transcript_id "file_1_file_1_jg5778.t1"; gene_id "file_1_file_1_jg5778";
Gemini	AUGUSTUS	start_codon	12416157	12416159	.	+	0	transcript_id "file_1_file_1_jg1277.t1"; gene_id "file_1_file_1_jg1277";
Gemini	AUGUSTUS	CDS	12416157	12416344	1	+	0	transcript_id "file_1_file_1_jg1277.t1"; gene_id "file_1_file_1_jg1277";
Gemini	AUGUSTUS	exon	12416157	12416344	.	+	.	transcript_id "file_1_file_1_jg1277.t1"; gene_id "file_1_file_1_jg1277";
Gemini	AUGUSTUS	intron	12416345	12416476	.	+	.	transcript_id "file_1_file_1_jg1277.t1"; gene_id "file_1_file_1_jg1277";
Gemini	AUGUSTUS	CDS	12416477	12416738	1	+	1	transcript_id "file_1_file_1_jg1277.t1"; gene_id "file_1_file_1_jg1277";
Gemini	AUGUSTUS	exon	12416477	12416738	.	+	.	transcript_id "file_1_file_1_jg1277.t1"; gene_id "file_1_file_1_jg1277";
Gemini	AUGUSTUS	intron	12416739	12416793	.	+	.	transcript_id "file_1_file_1_jg1277.t1"; gene_id "file_1_file_1_jg1277";
Gemini	AUGUSTUS	CDS	12416794	12417006	1	+	0	transcript_id "file_1_file_1_jg1277.t1"; gene_id "file_1_file_1_jg1277";
Gemini	AUGUSTUS	exon	12416794	12417006	.	+	.	transcript_id "file_1_file_1_jg1277.t1"; gene_id "file_1_file_1_jg1277";
Gemini	AUGUSTUS	intron	12417007	12417061	.	+	.	transcript_id "file_1_file_1_jg1277.t1"; gene_id "file_1_file_1_jg1277";
Gemini	AUGUSTUS	transcript	12416157	12417361	.	+	.	transcript_id "file_1_file_1_jg1277.t1"; gene_id "file_1_file_1_jg1277"
Gemini	AUGUSTUS	gene	12416157	12417361	.	+	.	jg1277
Gemini	AUGUSTUS	CDS	12417062	12417361	1	+	0	transcript_id "file_1_file_1_jg1277.t1"; gene_id "file_1_file_1_jg1277";
Gemini	AUGUSTUS	exon	12417062	12417361	.	+	.	transcript_id "file_1_file_1_jg1277.t1"; gene_id "file_1_file_1_jg1277";
Gemini	AUGUSTUS	stop_codon	12417359	12417361	.	+	0	transcript_id "file_1_file_1_jg1277.t1"; gene_id "file_1_file_1_jg1277";
Contig_115	AUGUSTUS	start_codon	109009	109011	.	+	0	transcript_id "file_1_file_1_jg6663.t1"; gene_id "file_1_file_1_jg6663";
Contig_115	AUGUSTUS	CDS	109009	109041	0.82	+	0	transcript_id "file_1_file_1_jg6663.t1"; gene_id "file_1_file_1_jg6663";
Contig_115	AUGUSTUS	exon	109009	109041	.	+	.	transcript_id "file_1_file_1_jg6663.t1"; gene_id "file_1_file_1_jg6663";
Contig_115	AUGUSTUS	intron	109042	109365	.	+	.	transcript_id "file_1_file_1_jg6663.t1"; gene_id "file_1_file_1_jg6663";
Contig_115	AUGUSTUS	CDS	109366	109657	0.5	+	0	transcript_id "file_1_file_1_jg6663.t1"; gene_id "file_1_file_1_jg6663";
Contig_115	AUGUSTUS	exon	109366	109657	.	+	.	transcript_id "file_1_file_1_jg6663.t1"; gene_id "file_1_file_1_jg6663";
Contig_115	AUGUSTUS	intron	109658	109795	.	+	.	transcript_id "file_1_file_1_jg6663.t1"; gene_id "file_1_file_1_jg6663";
Contig_115	AUGUSTUS	transcript	109009	109965	.	+	.	transcript_id "file_1_file_1_jg6663.t1"; gene_id "file_1_file_1_jg6663"
Contig_115	AUGUSTUS	gene	109009	109965	.	+	.	jg6663
Contig_115	AUGUSTUS	CDS	109796	109965	0.99	+	2	transcript_id "file_1_file_1_jg6663.t1"; gene_id "file_1_file_1_jg6663";
Contig_115	AUGUSTUS	exon	109796	109965	.	+	.	transcript_id "file_1_file_1_jg6663.t1"; gene_id "file_1_file_1_jg6663";
Contig_115	AUGUSTUS	stop_codon	109963	109965	.	+	0	transcript_id "file_1_file_1_jg6663.t1"; gene_id "file_1_file_1_jg6663";
Contig_30	AUGUSTUS	start_codon	845527	845529	.	+	0	transcript_id "file_1_file_1_jg3598.t1"; gene_id "file_1_file_1_jg3598";
Contig_30	AUGUSTUS	CDS	845527	846255	0.71	+	0	transcript_id "file_1_file_1_jg3598.t1"; gene_id "file_1_file_1_jg3598";
Contig_30	AUGUSTUS	exon	845527	846255	.	+	.	transcript_id "file_1_file_1_jg3598.t1"; gene_id "file_1_file_1_jg3598";
Contig_30	AUGUSTUS	intron	846256	868585	.	+	.	transcript_id "file_1_file_1_jg3598.t1"; gene_id "file_1_file_1_jg3598";
Contig_30	AUGUSTUS	transcript	845527	868780	.	+	.	transcript_id "file_1_file_1_jg3598.t1"; gene_id "file_1_file_1_jg3598"
Contig_30	AUGUSTUS	gene	845527	868780	.	+	.	jg3598
Contig_30	AUGUSTUS	CDS	868586	868780	1	+	0	transcript_id "file_1_file_1_jg3598.t1"; gene_id "file_1_file_1_jg3598";
Contig_30	AUGUSTUS	exon	868586	868780	.	+	.	transcript_id "file_1_file_1_jg3598.t1"; gene_id "file_1_file_1_jg3598";
Contig_30	AUGUSTUS	stop_codon	868778	868780	.	+	0	transcript_id "file_1_file_1_jg3598.t1"; gene_id "file_1_file_1_jg3598";
Andromeda	AUGUSTUS	stop_codon	17940046	17940048	.	-	0	transcript_id "file_1_file_1_jg8690.t1"; gene_id "file_1_file_1_jg8690";
Andromeda	AUGUSTUS	CDS	17940046	17940077	0.7	-	2	transcript_id "file_1_file_1_jg8690.t1"; gene_id "file_1_file_1_jg8690";
Andromeda	AUGUSTUS	exon	17940046	17940077	.	-	.	transcript_id "file_1_file_1_jg8690.t1"; gene_id "file_1_file_1_jg8690";
Andromeda	AUGUSTUS	intron	17940078	17940182	.	-	.	transcript_id "file_1_file_1_jg8690.t1"; gene_id "file_1_file_1_jg8690";
Andromeda	AUGUSTUS	CDS	17940183	17940389	1	-	2	transcript_id "file_1_file_1_jg8690.t1"; gene_id "file_1_file_1_jg8690";
Andromeda	AUGUSTUS	exon	17940183	17940389	.	-	.	transcript_id "file_1_file_1_jg8690.t1"; gene_id "file_1_file_1_jg8690";
Andromeda	AUGUSTUS	intron	17940390	17940450	.	-	.	transcript_id "file_1_file_1_jg8690.t1"; gene_id "file_1_file_1_jg8690";
Andromeda	AUGUSTUS	CDS	17940451	17940748	1	-	0	transcript_id "file_1_file_1_jg8690.t1"; gene_id "file_1_file_1_jg8690";
Andromeda	AUGUSTUS	exon	17940451	17940748	.	-	.	transcript_id "file_1_file_1_jg8690.t1"; gene_id "file_1_file_1_jg8690";
Andromeda	AUGUSTUS	intron	17940749	17940834	.	-	.	transcript_id "file_1_file_1_jg8690.t1"; gene_id "file_1_file_1_jg8690";
Andromeda	AUGUSTUS	transcript	17940046	17940999	.	-	.	transcript_id "file_1_file_1_jg8690.t1"; gene_id "file_1_file_1_jg8690"
Andromeda	AUGUSTUS	gene	17940046	17940999	.	-	.	jg8690
Andromeda	AUGUSTUS	CDS	17940835	17940999	1	-	0	transcript_id "file_1_file_1_jg8690.t1"; gene_id "file_1_file_1_jg8690";
Andromeda	AUGUSTUS	exon	17940835	17940999	.	-	.	transcript_id "file_1_file_1_jg8690.t1"; gene_id "file_1_file_1_jg8690";
Andromeda	AUGUSTUS	start_codon	17940997	17940999	.	-	0	transcript_id "file_1_file_1_jg8690.t1"; gene_id "file_1_file_1_jg8690";
Cepheus	AUGUSTUS	start_codon	23542353	23542355	.	+	0	transcript_id "file_1_file_1_jg13326.t1"; gene_id "file_1_file_1_jg13326";
Cepheus	AUGUSTUS	CDS	23542353	23542796	1	+	0	transcript_id "file_1_file_1_jg13326.t1"; gene_id "file_1_file_1_jg13326";
Cepheus	AUGUSTUS	exon	23542353	23542796	.	+	.	transcript_id "file_1_file_1_jg13326.t1"; gene_id "file_1_file_1_jg13326";
Cepheus	AUGUSTUS	transcript	23542353	23542796	.	+	.	transcript_id "file_1_file_1_jg13326.t1"; gene_id "file_1_file_1_jg13326"
Cepheus	AUGUSTUS	gene	23542353	23542796	.	+	.	jg13326
Cepheus	AUGUSTUS	stop_codon	23542794	23542796	.	+	0	transcript_id "file_1_file_1_jg13326.t1"; gene_id "file_1_file_1_jg13326";
Andromeda	AUGUSTUS	stop_codon	6228383	6228385	.	-	0	transcript_id "file_1_file_1_jg7556.t1"; gene_id "file_1_file_1_jg7556";
Andromeda	AUGUSTUS	CDS	6228383	6228511	1	-	0	transcript_id "file_1_file_1_jg7556.t1"; gene_id "file_1_file_1_jg7556";
Andromeda	AUGUSTUS	exon	6228383	6228511	.	-	.	transcript_id "file_1_file_1_jg7556.t1"; gene_id "file_1_file_1_jg7556";
Andromeda	AUGUSTUS	intron	6228512	6228572	.	-	.	transcript_id "file_1_file_1_jg7556.t1"; gene_id "file_1_file_1_jg7556";
Andromeda	AUGUSTUS	CDS	6228573	6229865	1	-	0	transcript_id "file_1_file_1_jg7556.t1"; gene_id "file_1_file_1_jg7556";
Andromeda	AUGUSTUS	exon	6228573	6229865	.	-	.	transcript_id "file_1_file_1_jg7556.t1"; gene_id "file_1_file_1_jg7556";
Andromeda	AUGUSTUS	intron	6229866	6230383	.	-	.	transcript_id "file_1_file_1_jg7556.t1"; gene_id "file_1_file_1_jg7556";
Andromeda	AUGUSTUS	CDS	6230384	6230456	1	-	1	transcript_id "file_1_file_1_jg7556.t1"; gene_id "file_1_file_1_jg7556";
Andromeda	AUGUSTUS	exon	6230384	6230456	.	-	.	transcript_id "file_1_file_1_jg7556.t1"; gene_id "file_1_file_1_jg7556";
Andromeda	AUGUSTUS	intron	6230457	6230513	.	-	.	transcript_id "file_1_file_1_jg7556.t1"; gene_id "file_1_file_1_jg7556";
Andromeda	AUGUSTUS	CDS	6230514	6230929	1	-	0	transcript_id "file_1_file_1_jg7556.t1"; gene_id "file_1_file_1_jg7556";
Andromeda	AUGUSTUS	exon	6230514	6230929	.	-	.	transcript_id "file_1_file_1_jg7556.t1"; gene_id "file_1_file_1_jg7556";
Andromeda	AUGUSTUS	intron	6230930	6231049	.	-	.	transcript_id "file_1_file_1_jg7556.t1"; gene_id "file_1_file_1_jg7556";
Andromeda	AUGUSTUS	CDS	6231050	6231181	1	-	0	transcript_id "file_1_file_1_jg7556.t1"; gene_id "file_1_file_1_jg7556";
Andromeda	AUGUSTUS	exon	6231050	6231181	.	-	.	transcript_id "file_1_file_1_jg7556.t1"; gene_id "file_1_file_1_jg7556";
Andromeda	AUGUSTUS	intron	6231182	6235722	.	-	.	transcript_id "file_1_file_1_jg7556.t1"; gene_id "file_1_file_1_jg7556";
Andromeda	AUGUSTUS	transcript	6228383	6236160	.	-	.	transcript_id "file_1_file_1_jg7556.t1"; gene_id "file_1_file_1_jg7556"
Andromeda	AUGUSTUS	gene	6228383	6236160	.	-	.	jg7556
Andromeda	AUGUSTUS	CDS	6235723	6236160	1	-	0	transcript_id "file_1_file_1_jg7556.t1"; gene_id "file_1_file_1_jg7556";
Andromeda	AUGUSTUS	exon	6235723	6236160	.	-	.	transcript_id "file_1_file_1_jg7556.t1"; gene_id "file_1_file_1_jg7556";
Andromeda	AUGUSTUS	start_codon	6236158	6236160	.	-	0	transcript_id "file_1_file_1_jg7556.t1"; gene_id "file_1_file_1_jg7556";
Contig_176	AUGUSTUS	stop_codon	14364	14366	.	-	0	transcript_id "file_1_file_1_jg16945.t1"; gene_id "file_1_file_1_jg16945";
Contig_176	AUGUSTUS	CDS	14364	14645	1	-	0	transcript_id "file_1_file_1_jg16945.t1"; gene_id "file_1_file_1_jg16945";
Contig_176	AUGUSTUS	exon	14364	14645	.	-	.	transcript_id "file_1_file_1_jg16945.t1"; gene_id "file_1_file_1_jg16945";
Contig_176	AUGUSTUS	intron	14646	14709	.	-	.	transcript_id "file_1_file_1_jg16945.t1"; gene_id "file_1_file_1_jg16945";
Contig_176	AUGUSTUS	CDS	14710	14866	1	-	1	transcript_id "file_1_file_1_jg16945.t1"; gene_id "file_1_file_1_jg16945";
Contig_176	AUGUSTUS	exon	14710	14866	.	-	.	transcript_id "file_1_file_1_jg16945.t1"; gene_id "file_1_file_1_jg16945";
Contig_176	AUGUSTUS	intron	14867	14998	.	-	.	transcript_id "file_1_file_1_jg16945.t1"; gene_id "file_1_file_1_jg16945";
Contig_176	AUGUSTUS	CDS	14999	15407	1	-	2	transcript_id "file_1_file_1_jg16945.t1"; gene_id "file_1_file_1_jg16945";
Contig_176	AUGUSTUS	exon	14999	15407	.	-	.	transcript_id "file_1_file_1_jg16945.t1"; gene_id "file_1_file_1_jg16945";
Contig_176	AUGUSTUS	intron	15408	15534	.	-	.	transcript_id "file_1_file_1_jg16945.t1"; gene_id "file_1_file_1_jg16945";
Contig_176	AUGUSTUS	transcript	14364	15568	.	-	.	transcript_id "file_1_file_1_jg16945.t1"; gene_id "file_1_file_1_jg16945"
Contig_176	AUGUSTUS	gene	14364	15568	.	-	.	jg16945
Contig_176	AUGUSTUS	CDS	15535	15568	1	-	0	transcript_id "file_1_file_1_jg16945.t1"; gene_id "file_1_file_1_jg16945";
Contig_176	AUGUSTUS	exon	15535	15568	.	-	.	transcript_id "file_1_file_1_jg16945.t1"; gene_id "file_1_file_1_jg16945";
Contig_176	AUGUSTUS	start_codon	15566	15568	.	-	0	transcript_id "file_1_file_1_jg16945.t1"; gene_id "file_1_file_1_jg16945";
Draco	AUGUSTUS	stop_codon	8441887	8441889	.	-	0	transcript_id "file_1_file_1_jg15973.t1"; gene_id "file_1_file_1_jg15973";
Draco	AUGUSTUS	CDS	8441887	8441963	1	-	2	transcript_id "file_1_file_1_jg15973.t1"; gene_id "file_1_file_1_jg15973";
Draco	AUGUSTUS	exon	8441887	8441963	.	-	.	transcript_id "file_1_file_1_jg15973.t1"; gene_id "file_1_file_1_jg15973";
Draco	AUGUSTUS	intron	8441964	8442111	.	-	.	transcript_id "file_1_file_1_jg15973.t1"; gene_id "file_1_file_1_jg15973";
Draco	AUGUSTUS	CDS	8442112	8442802	1	-	0	transcript_id "file_1_file_1_jg15973.t1"; gene_id "file_1_file_1_jg15973";
Draco	AUGUSTUS	exon	8442112	8442802	.	-	.	transcript_id "file_1_file_1_jg15973.t1"; gene_id "file_1_file_1_jg15973";
Draco	AUGUSTUS	intron	8442803	8443219	.	-	.	transcript_id "file_1_file_1_jg15973.t1"; gene_id "file_1_file_1_jg15973";
Draco	AUGUSTUS	CDS	8443220	8443394	1	-	1	transcript_id "file_1_file_1_jg15973.t1"; gene_id "file_1_file_1_jg15973";
Draco	AUGUSTUS	exon	8443220	8443394	.	-	.	transcript_id "file_1_file_1_jg15973.t1"; gene_id "file_1_file_1_jg15973";
Draco	AUGUSTUS	intron	8443395	8443482	.	-	.	transcript_id "file_1_file_1_jg15973.t1"; gene_id "file_1_file_1_jg15973";
Draco	AUGUSTUS	transcript	8441887	8443517	.	-	.	transcript_id "file_1_file_1_jg15973.t1"; gene_id "file_1_file_1_jg15973"
Draco	AUGUSTUS	gene	8441887	8443517	.	-	.	jg15973
Draco	AUGUSTUS	CDS	8443483	8443517	1	-	0	transcript_id "file_1_file_1_jg15973.t1"; gene_id "file_1_file_1_jg15973";
Draco	AUGUSTUS	exon	8443483	8443517	.	-	.	transcript_id "file_1_file_1_jg15973.t1"; gene_id "file_1_file_1_jg15973";
Draco	AUGUSTUS	start_codon	8443515	8443517	.	-	0	transcript_id "file_1_file_1_jg15973.t1"; gene_id "file_1_file_1_jg15973";
Draco	AUGUSTUS	start_codon	424208	424210	.	+	0	transcript_id "file_1_file_1_jg14776.t1"; gene_id "file_1_file_1_jg14776";
Draco	AUGUSTUS	CDS	424208	424813	1	+	0	transcript_id "file_1_file_1_jg14776.t1"; gene_id "file_1_file_1_jg14776";
Draco	AUGUSTUS	exon	424208	424813	.	+	.	transcript_id "file_1_file_1_jg14776.t1"; gene_id "file_1_file_1_jg14776";
Draco	AUGUSTUS	intron	424814	424871	.	+	.	transcript_id "file_1_file_1_jg14776.t1"; gene_id "file_1_file_1_jg14776";
Draco	AUGUSTUS	transcript	424208	425888	.	+	.	transcript_id "file_1_file_1_jg14776.t1"; gene_id "file_1_file_1_jg14776"
Draco	AUGUSTUS	gene	424208	425888	.	+	.	jg14776
Draco	AUGUSTUS	CDS	424872	425888	1	+	0	transcript_id "file_1_file_1_jg14776.t1"; gene_id "file_1_file_1_jg14776";
Draco	AUGUSTUS	exon	424872	425888	.	+	.	transcript_id "file_1_file_1_jg14776.t1"; gene_id "file_1_file_1_jg14776";
Draco	AUGUSTUS	stop_codon	425886	425888	.	+	0	transcript_id "file_1_file_1_jg14776.t1"; gene_id "file_1_file_1_jg14776";
Contig_8	AUGUSTUS	stop_codon	2710353	2710355	.	-	0	transcript_id "file_1_file_1_jg3911.t1"; gene_id "file_1_file_1_jg3911";
Contig_8	AUGUSTUS	CDS	2710353	2710726	1	-	2	transcript_id "file_1_file_1_jg3911.t1"; gene_id "file_1_file_1_jg3911";
Contig_8	AUGUSTUS	exon	2710353	2710726	.	-	.	transcript_id "file_1_file_1_jg3911.t1"; gene_id "file_1_file_1_jg3911";
Contig_8	AUGUSTUS	intron	2710727	2711024	.	-	.	transcript_id "file_1_file_1_jg3911.t1"; gene_id "file_1_file_1_jg3911";
Contig_8	AUGUSTUS	transcript	2710353	2711295	.	-	.	transcript_id "file_1_file_1_jg3911.t1"; gene_id "file_1_file_1_jg3911"
Contig_8	AUGUSTUS	gene	2710353	2711295	.	-	.	jg3911
Contig_8	AUGUSTUS	CDS	2711025	2711295	1	-	0	transcript_id "file_1_file_1_jg3911.t1"; gene_id "file_1_file_1_jg3911";
Contig_8	AUGUSTUS	exon	2711025	2711295	.	-	.	transcript_id "file_1_file_1_jg3911.t1"; gene_id "file_1_file_1_jg3911";
Contig_8	AUGUSTUS	start_codon	2711293	2711295	.	-	0	transcript_id "file_1_file_1_jg3911.t1"; gene_id "file_1_file_1_jg3911";
Cepheus	AUGUSTUS	stop_codon	21611928	21611930	.	-	0	transcript_id "file_1_file_1_jg13100.t2"; gene_id "file_1_file_1_jg13100";
Cepheus	AUGUSTUS	CDS	21611928	21613841	1	-	0	transcript_id "file_1_file_1_jg13100.t2"; gene_id "file_1_file_1_jg13100";
Cepheus	AUGUSTUS	exon	21611928	21613841	.	-	.	transcript_id "file_1_file_1_jg13100.t2"; gene_id "file_1_file_1_jg13100";
Cepheus	AUGUSTUS	intron	21613842	21614123	.	-	.	transcript_id "file_1_file_1_jg13100.t2"; gene_id "file_1_file_1_jg13100";
Cepheus	AUGUSTUS	CDS	21614124	21614294	1	-	0	transcript_id "file_1_file_1_jg13100.t2"; gene_id "file_1_file_1_jg13100";
Cepheus	AUGUSTUS	exon	21614124	21614294	.	-	.	transcript_id "file_1_file_1_jg13100.t2"; gene_id "file_1_file_1_jg13100";
Cepheus	AUGUSTUS	intron	21614295	21614353	.	-	.	transcript_id "file_1_file_1_jg13100.t2"; gene_id "file_1_file_1_jg13100";
Cepheus	AUGUSTUS	transcript	21611928	21614692	.	-	.	transcript_id "file_1_file_1_jg13100.t2"; gene_id "file_1_file_1_jg13100"
Cepheus	AUGUSTUS	CDS	21614354	21614692	0.61	-	0	transcript_id "file_1_file_1_jg13100.t2"; gene_id "file_1_file_1_jg13100";
Cepheus	AUGUSTUS	exon	21614354	21614692	.	-	.	transcript_id "file_1_file_1_jg13100.t2"; gene_id "file_1_file_1_jg13100";
Cepheus	AUGUSTUS	start_codon	21614690	21614692	.	-	0	transcript_id "file_1_file_1_jg13100.t2"; gene_id "file_1_file_1_jg13100";
Contig_8	AUGUSTUS	start_codon	3156431	3156433	.	+	0	transcript_id "file_1_file_1_jg3946.t1"; gene_id "file_1_file_1_jg3946";
Contig_8	AUGUSTUS	CDS	3156431	3156652	0.38	+	0	transcript_id "file_1_file_1_jg3946.t1"; gene_id "file_1_file_1_jg3946";
Contig_8	AUGUSTUS	exon	3156431	3156652	.	+	.	transcript_id "file_1_file_1_jg3946.t1"; gene_id "file_1_file_1_jg3946";
Contig_8	AUGUSTUS	intron	3156653	3157870	.	+	.	transcript_id "file_1_file_1_jg3946.t1"; gene_id "file_1_file_1_jg3946";
Contig_8	AUGUSTUS	CDS	3157871	3157916	0.48	+	0	transcript_id "file_1_file_1_jg3946.t1"; gene_id "file_1_file_1_jg3946";
Contig_8	AUGUSTUS	exon	3157871	3157916	.	+	.	transcript_id "file_1_file_1_jg3946.t1"; gene_id "file_1_file_1_jg3946";
Contig_8	AUGUSTUS	intron	3157917	3159661	.	+	.	transcript_id "file_1_file_1_jg3946.t1"; gene_id "file_1_file_1_jg3946";
Contig_8	AUGUSTUS	CDS	3159662	3159794	0.99	+	2	transcript_id "file_1_file_1_jg3946.t1"; gene_id "file_1_file_1_jg3946";
Contig_8	AUGUSTUS	exon	3159662	3159794	.	+	.	transcript_id "file_1_file_1_jg3946.t1"; gene_id "file_1_file_1_jg3946";
Contig_8	AUGUSTUS	intron	3159795	3170983	.	+	.	transcript_id "file_1_file_1_jg3946.t1"; gene_id "file_1_file_1_jg3946";
Contig_8	AUGUSTUS	CDS	3170984	3171122	1	+	1	transcript_id "file_1_file_1_jg3946.t1"; gene_id "file_1_file_1_jg3946";
Contig_8	AUGUSTUS	exon	3170984	3171122	.	+	.	transcript_id "file_1_file_1_jg3946.t1"; gene_id "file_1_file_1_jg3946";
Contig_8	AUGUSTUS	intron	3171123	3171201	.	+	.	transcript_id "file_1_file_1_jg3946.t1"; gene_id "file_1_file_1_jg3946";
Contig_8	AUGUSTUS	CDS	3171202	3171271	1	+	0	transcript_id "file_1_file_1_jg3946.t1"; gene_id "file_1_file_1_jg3946";
Contig_8	AUGUSTUS	exon	3171202	3171271	.	+	.	transcript_id "file_1_file_1_jg3946.t1"; gene_id "file_1_file_1_jg3946";
Contig_8	AUGUSTUS	intron	3171272	3171610	.	+	.	transcript_id "file_1_file_1_jg3946.t1"; gene_id "file_1_file_1_jg3946";
Contig_8	AUGUSTUS	CDS	3171611	3171721	0.94	+	2	transcript_id "file_1_file_1_jg3946.t1"; gene_id "file_1_file_1_jg3946";
Contig_8	AUGUSTUS	exon	3171611	3171721	.	+	.	transcript_id "file_1_file_1_jg3946.t1"; gene_id "file_1_file_1_jg3946";
Contig_8	AUGUSTUS	intron	3171722	3177188	.	+	.	transcript_id "file_1_file_1_jg3946.t1"; gene_id "file_1_file_1_jg3946";
Contig_8	AUGUSTUS	CDS	3177189	3177395	1	+	2	transcript_id "file_1_file_1_jg3946.t1"; gene_id "file_1_file_1_jg3946";
Contig_8	AUGUSTUS	exon	3177189	3177395	.	+	.	transcript_id "file_1_file_1_jg3946.t1"; gene_id "file_1_file_1_jg3946";
Contig_8	AUGUSTUS	intron	3177396	3177471	.	+	.	transcript_id "file_1_file_1_jg3946.t1"; gene_id "file_1_file_1_jg3946";
Contig_8	AUGUSTUS	CDS	3177472	3177617	1	+	2	transcript_id "file_1_file_1_jg3946.t1"; gene_id "file_1_file_1_jg3946";
Contig_8	AUGUSTUS	exon	3177472	3177617	.	+	.	transcript_id "file_1_file_1_jg3946.t1"; gene_id "file_1_file_1_jg3946";
Contig_8	AUGUSTUS	intron	3177618	3177754	.	+	.	transcript_id "file_1_file_1_jg3946.t1"; gene_id "file_1_file_1_jg3946";
Contig_8	AUGUSTUS	CDS	3177755	3177905	1	+	0	transcript_id "file_1_file_1_jg3946.t1"; gene_id "file_1_file_1_jg3946";
Contig_8	AUGUSTUS	exon	3177755	3177905	.	+	.	transcript_id "file_1_file_1_jg3946.t1"; gene_id "file_1_file_1_jg3946";
Contig_8	AUGUSTUS	intron	3177906	3180009	.	+	.	transcript_id "file_1_file_1_jg3946.t1"; gene_id "file_1_file_1_jg3946";
Contig_8	AUGUSTUS	CDS	3180010	3180140	1	+	2	transcript_id "file_1_file_1_jg3946.t1"; gene_id "file_1_file_1_jg3946";
Contig_8	AUGUSTUS	exon	3180010	3180140	.	+	.	transcript_id "file_1_file_1_jg3946.t1"; gene_id "file_1_file_1_jg3946";
Contig_8	AUGUSTUS	intron	3180141	3180210	.	+	.	transcript_id "file_1_file_1_jg3946.t1"; gene_id "file_1_file_1_jg3946";
Contig_8	AUGUSTUS	CDS	3180211	3180370	1	+	0	transcript_id "file_1_file_1_jg3946.t1"; gene_id "file_1_file_1_jg3946";
Contig_8	AUGUSTUS	exon	3180211	3180370	.	+	.	transcript_id "file_1_file_1_jg3946.t1"; gene_id "file_1_file_1_jg3946";
Contig_8	AUGUSTUS	intron	3180371	3194246	.	+	.	transcript_id "file_1_file_1_jg3946.t1"; gene_id "file_1_file_1_jg3946";
Contig_8	AUGUSTUS	CDS	3194247	3194495	1	+	2	transcript_id "file_1_file_1_jg3946.t1"; gene_id "file_1_file_1_jg3946";
Contig_8	AUGUSTUS	exon	3194247	3194495	.	+	.	transcript_id "file_1_file_1_jg3946.t1"; gene_id "file_1_file_1_jg3946";
Contig_8	AUGUSTUS	intron	3194496	3195550	.	+	.	transcript_id "file_1_file_1_jg3946.t1"; gene_id "file_1_file_1_jg3946";
Contig_8	AUGUSTUS	CDS	3195551	3195676	1	+	2	transcript_id "file_1_file_1_jg3946.t1"; gene_id "file_1_file_1_jg3946";
Contig_8	AUGUSTUS	exon	3195551	3195676	.	+	.	transcript_id "file_1_file_1_jg3946.t1"; gene_id "file_1_file_1_jg3946";
Contig_8	AUGUSTUS	intron	3195677	3196106	.	+	.	transcript_id "file_1_file_1_jg3946.t1"; gene_id "file_1_file_1_jg3946";
Contig_8	AUGUSTUS	CDS	3196107	3198125	0.98	+	2	transcript_id "file_1_file_1_jg3946.t1"; gene_id "file_1_file_1_jg3946";
Contig_8	AUGUSTUS	exon	3196107	3198125	.	+	.	transcript_id "file_1_file_1_jg3946.t1"; gene_id "file_1_file_1_jg3946";
Contig_8	AUGUSTUS	intron	3198126	3201037	.	+	.	transcript_id "file_1_file_1_jg3946.t1"; gene_id "file_1_file_1_jg3946";
Contig_8	AUGUSTUS	CDS	3201038	3201172	1	+	2	transcript_id "file_1_file_1_jg3946.t1"; gene_id "file_1_file_1_jg3946";
Contig_8	AUGUSTUS	exon	3201038	3201172	.	+	.	transcript_id "file_1_file_1_jg3946.t1"; gene_id "file_1_file_1_jg3946";
Contig_8	AUGUSTUS	intron	3201173	3208008	.	+	.	transcript_id "file_1_file_1_jg3946.t1"; gene_id "file_1_file_1_jg3946";
Contig_8	AUGUSTUS	CDS	3208009	3208167	0.95	+	2	transcript_id "file_1_file_1_jg3946.t1"; gene_id "file_1_file_1_jg3946";
Contig_8	AUGUSTUS	exon	3208009	3208167	.	+	.	transcript_id "file_1_file_1_jg3946.t1"; gene_id "file_1_file_1_jg3946";
Contig_8	AUGUSTUS	intron	3208168	3208670	.	+	.	transcript_id "file_1_file_1_jg3946.t1"; gene_id "file_1_file_1_jg3946";
Contig_8	AUGUSTUS	CDS	3208671	3208933	1	+	2	transcript_id "file_1_file_1_jg3946.t1"; gene_id "file_1_file_1_jg3946";
Contig_8	AUGUSTUS	exon	3208671	3208933	.	+	.	transcript_id "file_1_file_1_jg3946.t1"; gene_id "file_1_file_1_jg3946";
Contig_8	AUGUSTUS	intron	3208934	3209637	.	+	.	transcript_id "file_1_file_1_jg3946.t1"; gene_id "file_1_file_1_jg3946";
Contig_8	AUGUSTUS	transcript	3156431	3210291	.	+	.	transcript_id "file_1_file_1_jg3946.t1"; gene_id "file_1_file_1_jg3946"
Contig_8	AUGUSTUS	gene	3156431	3210291	.	+	.	jg3946
Contig_8	AUGUSTUS	CDS	3209638	3210291	1	+	0	transcript_id "file_1_file_1_jg3946.t1"; gene_id "file_1_file_1_jg3946";
Contig_8	AUGUSTUS	exon	3209638	3210291	.	+	.	transcript_id "file_1_file_1_jg3946.t1"; gene_id "file_1_file_1_jg3946";
Contig_8	AUGUSTUS	stop_codon	3210289	3210291	.	+	0	transcript_id "file_1_file_1_jg3946.t1"; gene_id "file_1_file_1_jg3946";
Contig_6	AUGUSTUS	stop_codon	6636430	6636432	.	-	0	transcript_id "file_1_file_1_jg10631.t1"; gene_id "file_1_file_1_jg10631";
Contig_6	AUGUSTUS	CDS	6636430	6637359	1	-	0	transcript_id "file_1_file_1_jg10631.t1"; gene_id "file_1_file_1_jg10631";
Contig_6	AUGUSTUS	exon	6636430	6637359	.	-	.	transcript_id "file_1_file_1_jg10631.t1"; gene_id "file_1_file_1_jg10631";
Contig_6	AUGUSTUS	transcript	6636430	6637359	.	-	.	transcript_id "file_1_file_1_jg10631.t1"; gene_id "file_1_file_1_jg10631"
Contig_6	AUGUSTUS	gene	6636430	6637359	.	-	.	jg10631
Contig_6	AUGUSTUS	start_codon	6637357	6637359	.	-	0	transcript_id "file_1_file_1_jg10631.t1"; gene_id "file_1_file_1_jg10631";
Andromeda	AUGUSTUS	start_codon	8887335	8887337	.	+	0	transcript_id "file_1_file_1_jg7837.t1"; gene_id "file_1_file_1_jg7837";
Andromeda	AUGUSTUS	CDS	8887335	8888503	1	+	0	transcript_id "file_1_file_1_jg7837.t1"; gene_id "file_1_file_1_jg7837";
Andromeda	AUGUSTUS	exon	8887335	8888503	.	+	.	transcript_id "file_1_file_1_jg7837.t1"; gene_id "file_1_file_1_jg7837";
Andromeda	AUGUSTUS	intron	8888504	8888574	.	+	.	transcript_id "file_1_file_1_jg7837.t1"; gene_id "file_1_file_1_jg7837";
Andromeda	AUGUSTUS	CDS	8888575	8888840	1	+	1	transcript_id "file_1_file_1_jg7837.t1"; gene_id "file_1_file_1_jg7837";
Andromeda	AUGUSTUS	exon	8888575	8888840	.	+	.	transcript_id "file_1_file_1_jg7837.t1"; gene_id "file_1_file_1_jg7837";
Andromeda	AUGUSTUS	intron	8888841	8888917	.	+	.	transcript_id "file_1_file_1_jg7837.t1"; gene_id "file_1_file_1_jg7837";
Andromeda	AUGUSTUS	CDS	8888918	8892622	1	+	2	transcript_id "file_1_file_1_jg7837.t1"; gene_id "file_1_file_1_jg7837";
Andromeda	AUGUSTUS	exon	8888918	8892622	.	+	.	transcript_id "file_1_file_1_jg7837.t1"; gene_id "file_1_file_1_jg7837";
Andromeda	AUGUSTUS	intron	8892623	8892684	.	+	.	transcript_id "file_1_file_1_jg7837.t1"; gene_id "file_1_file_1_jg7837";
Andromeda	AUGUSTUS	transcript	8887335	8893832	.	+	.	transcript_id "file_1_file_1_jg7837.t1"; gene_id "file_1_file_1_jg7837"
Andromeda	AUGUSTUS	gene	8887335	8893832	.	+	.	jg7837
Andromeda	AUGUSTUS	CDS	8892685	8893832	1	+	2	transcript_id "file_1_file_1_jg7837.t1"; gene_id "file_1_file_1_jg7837";
Andromeda	AUGUSTUS	exon	8892685	8893832	.	+	.	transcript_id "file_1_file_1_jg7837.t1"; gene_id "file_1_file_1_jg7837";
Andromeda	AUGUSTUS	stop_codon	8893830	8893832	.	+	0	transcript_id "file_1_file_1_jg7837.t1"; gene_id "file_1_file_1_jg7837";
Contig_9	AUGUSTUS	start_codon	3597121	3597123	.	+	0	transcript_id "file_1_file_1_jg6112.t1"; gene_id "file_1_file_1_jg6112";
Contig_9	AUGUSTUS	CDS	3597121	3597169	1	+	0	transcript_id "file_1_file_1_jg6112.t1"; gene_id "file_1_file_1_jg6112";
Contig_9	AUGUSTUS	exon	3597121	3597169	.	+	.	transcript_id "file_1_file_1_jg6112.t1"; gene_id "file_1_file_1_jg6112";
Contig_9	AUGUSTUS	intron	3597170	3597486	.	+	.	transcript_id "file_1_file_1_jg6112.t1"; gene_id "file_1_file_1_jg6112";
Contig_9	AUGUSTUS	CDS	3597487	3598040	1	+	2	transcript_id "file_1_file_1_jg6112.t1"; gene_id "file_1_file_1_jg6112";
Contig_9	AUGUSTUS	exon	3597487	3598040	.	+	.	transcript_id "file_1_file_1_jg6112.t1"; gene_id "file_1_file_1_jg6112";
Contig_9	AUGUSTUS	intron	3598041	3598094	.	+	.	transcript_id "file_1_file_1_jg6112.t1"; gene_id "file_1_file_1_jg6112";
Contig_9	AUGUSTUS	transcript	3597121	3598361	.	+	.	transcript_id "file_1_file_1_jg6112.t1"; gene_id "file_1_file_1_jg6112"
Contig_9	AUGUSTUS	gene	3597121	3598361	.	+	.	jg6112
Contig_9	AUGUSTUS	CDS	3598095	3598361	1	+	0	transcript_id "file_1_file_1_jg6112.t1"; gene_id "file_1_file_1_jg6112";
Contig_9	AUGUSTUS	exon	3598095	3598361	.	+	.	transcript_id "file_1_file_1_jg6112.t1"; gene_id "file_1_file_1_jg6112";
Contig_9	AUGUSTUS	stop_codon	3598359	3598361	.	+	0	transcript_id "file_1_file_1_jg6112.t1"; gene_id "file_1_file_1_jg6112";
Cepheus	AUGUSTUS	stop_codon	8865906	8865908	.	-	0	transcript_id "file_1_file_1_jg11563.t2"; gene_id "file_1_file_1_jg11563";
Cepheus	AUGUSTUS	CDS	8865906	8866114	1	-	2	transcript_id "file_1_file_1_jg11563.t2"; gene_id "file_1_file_1_jg11563";
Cepheus	AUGUSTUS	exon	8865906	8866114	.	-	.	transcript_id "file_1_file_1_jg11563.t2"; gene_id "file_1_file_1_jg11563";
Cepheus	AUGUSTUS	intron	8866115	8866217	.	-	.	transcript_id "file_1_file_1_jg11563.t2"; gene_id "file_1_file_1_jg11563";
Cepheus	AUGUSTUS	CDS	8866218	8866345	1	-	1	transcript_id "file_1_file_1_jg11563.t2"; gene_id "file_1_file_1_jg11563";
Cepheus	AUGUSTUS	exon	8866218	8866345	.	-	.	transcript_id "file_1_file_1_jg11563.t2"; gene_id "file_1_file_1_jg11563";
Cepheus	AUGUSTUS	intron	8866346	8866740	.	-	.	transcript_id "file_1_file_1_jg11563.t2"; gene_id "file_1_file_1_jg11563";
Cepheus	AUGUSTUS	CDS	8866741	8866899	1	-	1	transcript_id "file_1_file_1_jg11563.t2"; gene_id "file_1_file_1_jg11563";
Cepheus	AUGUSTUS	exon	8866741	8866899	.	-	.	transcript_id "file_1_file_1_jg11563.t2"; gene_id "file_1_file_1_jg11563";
Cepheus	AUGUSTUS	intron	8866900	8867677	.	-	.	transcript_id "file_1_file_1_jg11563.t2"; gene_id "file_1_file_1_jg11563";
Cepheus	AUGUSTUS	CDS	8867678	8868445	1	-	1	transcript_id "file_1_file_1_jg11563.t2"; gene_id "file_1_file_1_jg11563";
Cepheus	AUGUSTUS	exon	8867678	8868445	.	-	.	transcript_id "file_1_file_1_jg11563.t2"; gene_id "file_1_file_1_jg11563";
Cepheus	AUGUSTUS	intron	8868446	8869160	.	-	.	transcript_id "file_1_file_1_jg11563.t2"; gene_id "file_1_file_1_jg11563";
Cepheus	AUGUSTUS	transcript	8865906	8869231	.	-	.	transcript_id "file_1_file_1_jg11563.t2"; gene_id "file_1_file_1_jg11563"
Cepheus	AUGUSTUS	CDS	8869161	8869231	1	-	0	transcript_id "file_1_file_1_jg11563.t2"; gene_id "file_1_file_1_jg11563";
Cepheus	AUGUSTUS	exon	8869161	8869231	.	-	.	transcript_id "file_1_file_1_jg11563.t2"; gene_id "file_1_file_1_jg11563";
Cepheus	AUGUSTUS	start_codon	8869229	8869231	.	-	0	transcript_id "file_1_file_1_jg11563.t2"; gene_id "file_1_file_1_jg11563";
Cepheus	GeneMark.hmm	start_codon	1001065	1001067	.	+	0	gene_id "file_1_file_2_2931_g"; transcript_id "file_1_file_2_2931_t"; count "file_1_file_2_1_1";
Cepheus	GeneMark.hmm	CDS	1001065	1001184	.	+	0	gene_id "file_1_file_2_2931_g"; transcript_id "file_1_file_2_2931_t"; evidence "file_1_file_2_1_1"; cds_type "file_1_file_2_Initial"; count "file_1_file_2_1_2"; anchored "file_1_file_2_1_1";
Cepheus	GeneMark.hmm	exon	1001065	1001184	0	+	.	gene_id "file_1_file_2_2931_g"; transcript_id "file_1_file_2_2931_t"; evidence "file_1_file_2_1_1"; cds_type "file_1_file_2_Initial"; count "file_1_file_2_1_2"; anchored "file_1_file_2_1_1";
Cepheus	GeneMark.hmm	CDS	1001244	1001261	.	+	0	gene_id "file_1_file_2_2931_g"; transcript_id "file_1_file_2_2931_t"; evidence "file_1_file_2_1_0"; cds_type "file_1_file_2_Terminal"; count "file_1_file_2_2_2"; anchored "file_1_file_2_1_0";
Cepheus	GeneMark.hmm	exon	1001244	1001261	0	+	.	gene_id "file_1_file_2_2931_g"; transcript_id "file_1_file_2_2931_t"; evidence "file_1_file_2_1_0"; cds_type "file_1_file_2_Terminal"; count "file_1_file_2_2_2"; anchored "file_1_file_2_1_0";
Cepheus	GeneMark.hmm	stop_codon	1001259	1001261	.	+	0	gene_id "file_1_file_2_2931_g"; transcript_id "file_1_file_2_2931_t"; count "file_1_file_2_1_1";
Contig_10	AUGUSTUS	stop_codon	3720539	3720541	.	-	0	transcript_id "file_1_file_1_jg2754.t1"; gene_id "file_1_file_1_jg2754";
Contig_10	AUGUSTUS	CDS	3720539	3720754	1	-	0	transcript_id "file_1_file_1_jg2754.t1"; gene_id "file_1_file_1_jg2754";
Contig_10	AUGUSTUS	exon	3720539	3720754	.	-	.	transcript_id "file_1_file_1_jg2754.t1"; gene_id "file_1_file_1_jg2754";
Contig_10	AUGUSTUS	intron	3720755	3721586	.	-	.	transcript_id "file_1_file_1_jg2754.t1"; gene_id "file_1_file_1_jg2754";
Contig_10	AUGUSTUS	CDS	3721587	3721867	1	-	2	transcript_id "file_1_file_1_jg2754.t1"; gene_id "file_1_file_1_jg2754";
Contig_10	AUGUSTUS	exon	3721587	3721867	.	-	.	transcript_id "file_1_file_1_jg2754.t1"; gene_id "file_1_file_1_jg2754";
Contig_10	AUGUSTUS	intron	3721868	3727179	.	-	.	transcript_id "file_1_file_1_jg2754.t1"; gene_id "file_1_file_1_jg2754";
Contig_10	AUGUSTUS	CDS	3727180	3727438	1	-	0	transcript_id "file_1_file_1_jg2754.t1"; gene_id "file_1_file_1_jg2754";
Contig_10	AUGUSTUS	exon	3727180	3727438	.	-	.	transcript_id "file_1_file_1_jg2754.t1"; gene_id "file_1_file_1_jg2754";
Contig_10	AUGUSTUS	intron	3727439	3728584	.	-	.	transcript_id "file_1_file_1_jg2754.t1"; gene_id "file_1_file_1_jg2754";
Contig_10	AUGUSTUS	transcript	3720539	3729703	.	-	.	transcript_id "file_1_file_1_jg2754.t1"; gene_id "file_1_file_1_jg2754"
Contig_10	AUGUSTUS	gene	3720539	3729703	.	-	.	jg2754
Contig_10	AUGUSTUS	CDS	3728585	3729703	1	-	0	transcript_id "file_1_file_1_jg2754.t1"; gene_id "file_1_file_1_jg2754";
Contig_10	AUGUSTUS	exon	3728585	3729703	.	-	.	transcript_id "file_1_file_1_jg2754.t1"; gene_id "file_1_file_1_jg2754";
Contig_10	AUGUSTUS	start_codon	3729701	3729703	.	-	0	transcript_id "file_1_file_1_jg2754.t1"; gene_id "file_1_file_1_jg2754";
Contig_22	AUGUSTUS	stop_codon	1339893	1339895	.	-	0	transcript_id "file_1_file_1_jg6543.t1"; gene_id "file_1_file_1_jg6543";
Contig_22	AUGUSTUS	CDS	1339893	1340225	1	-	0	transcript_id "file_1_file_1_jg6543.t1"; gene_id "file_1_file_1_jg6543";
Contig_22	AUGUSTUS	exon	1339893	1340225	.	-	.	transcript_id "file_1_file_1_jg6543.t1"; gene_id "file_1_file_1_jg6543";
Contig_22	AUGUSTUS	intron	1340226	1340288	.	-	.	transcript_id "file_1_file_1_jg6543.t1"; gene_id "file_1_file_1_jg6543";
Contig_22	AUGUSTUS	CDS	1340289	1340519	1	-	0	transcript_id "file_1_file_1_jg6543.t1"; gene_id "file_1_file_1_jg6543";
Contig_22	AUGUSTUS	exon	1340289	1340519	.	-	.	transcript_id "file_1_file_1_jg6543.t1"; gene_id "file_1_file_1_jg6543";
Contig_22	AUGUSTUS	intron	1340520	1340593	.	-	.	transcript_id "file_1_file_1_jg6543.t1"; gene_id "file_1_file_1_jg6543";
Contig_22	AUGUSTUS	transcript	1339893	1340665	.	-	.	transcript_id "file_1_file_1_jg6543.t1"; gene_id "file_1_file_1_jg6543"
Contig_22	AUGUSTUS	gene	1339893	1340665	.	-	.	jg6543
Contig_22	AUGUSTUS	CDS	1340594	1340665	1	-	0	transcript_id "file_1_file_1_jg6543.t1"; gene_id "file_1_file_1_jg6543";
Contig_22	AUGUSTUS	exon	1340594	1340665	.	-	.	transcript_id "file_1_file_1_jg6543.t1"; gene_id "file_1_file_1_jg6543";
Contig_22	AUGUSTUS	start_codon	1340663	1340665	.	-	0	transcript_id "file_1_file_1_jg6543.t1"; gene_id "file_1_file_1_jg6543";
Andromeda	AUGUSTUS	stop_codon	6437108	6437110	.	-	0	transcript_id "file_1_file_1_jg7594.t1"; gene_id "file_1_file_1_jg7594";
Andromeda	AUGUSTUS	CDS	6437108	6437977	1	-	0	transcript_id "file_1_file_1_jg7594.t1"; gene_id "file_1_file_1_jg7594";
Andromeda	AUGUSTUS	exon	6437108	6437977	.	-	.	transcript_id "file_1_file_1_jg7594.t1"; gene_id "file_1_file_1_jg7594";
Andromeda	AUGUSTUS	transcript	6437108	6437977	.	-	.	transcript_id "file_1_file_1_jg7594.t1"; gene_id "file_1_file_1_jg7594"
Andromeda	AUGUSTUS	gene	6437108	6437977	.	-	.	jg7594
Andromeda	AUGUSTUS	start_codon	6437975	6437977	.	-	0	transcript_id "file_1_file_1_jg7594.t1"; gene_id "file_1_file_1_jg7594";
Cepheus	AUGUSTUS	stop_codon	1095738	1095740	.	-	0	transcript_id "file_1_file_1_jg10745.t1"; gene_id "file_1_file_1_jg10745";
Cepheus	AUGUSTUS	CDS	1095738	1095812	1	-	0	transcript_id "file_1_file_1_jg10745.t1"; gene_id "file_1_file_1_jg10745";
Cepheus	AUGUSTUS	exon	1095738	1095812	.	-	.	transcript_id "file_1_file_1_jg10745.t1"; gene_id "file_1_file_1_jg10745";
Cepheus	AUGUSTUS	intron	1095813	1095875	.	-	.	transcript_id "file_1_file_1_jg10745.t1"; gene_id "file_1_file_1_jg10745";
Cepheus	AUGUSTUS	CDS	1095876	1096529	1	-	0	transcript_id "file_1_file_1_jg10745.t1"; gene_id "file_1_file_1_jg10745";
Cepheus	AUGUSTUS	exon	1095876	1096529	.	-	.	transcript_id "file_1_file_1_jg10745.t1"; gene_id "file_1_file_1_jg10745";
Cepheus	AUGUSTUS	intron	1096530	1096592	.	-	.	transcript_id "file_1_file_1_jg10745.t1"; gene_id "file_1_file_1_jg10745";
Cepheus	AUGUSTUS	CDS	1096593	1096976	1	-	0	transcript_id "file_1_file_1_jg10745.t1"; gene_id "file_1_file_1_jg10745";
Cepheus	AUGUSTUS	exon	1096593	1096976	.	-	.	transcript_id "file_1_file_1_jg10745.t1"; gene_id "file_1_file_1_jg10745";
Cepheus	AUGUSTUS	intron	1096977	1097042	.	-	.	transcript_id "file_1_file_1_jg10745.t1"; gene_id "file_1_file_1_jg10745";
Cepheus	AUGUSTUS	CDS	1097043	1097069	1	-	0	transcript_id "file_1_file_1_jg10745.t1"; gene_id "file_1_file_1_jg10745";
Cepheus	AUGUSTUS	exon	1097043	1097069	.	-	.	transcript_id "file_1_file_1_jg10745.t1"; gene_id "file_1_file_1_jg10745";
Cepheus	AUGUSTUS	intron	1097070	1097350	.	-	.	transcript_id "file_1_file_1_jg10745.t1"; gene_id "file_1_file_1_jg10745";
Cepheus	AUGUSTUS	transcript	1095738	1097353	.	-	.	transcript_id "file_1_file_1_jg10745.t1"; gene_id "file_1_file_1_jg10745"
Cepheus	AUGUSTUS	gene	1095738	1097353	.	-	.	jg10745
Cepheus	AUGUSTUS	CDS	1097351	1097353	1	-	0	transcript_id "file_1_file_1_jg10745.t1"; gene_id "file_1_file_1_jg10745";
Cepheus	AUGUSTUS	exon	1097351	1097353	.	-	.	transcript_id "file_1_file_1_jg10745.t1"; gene_id "file_1_file_1_jg10745";
Cepheus	AUGUSTUS	start_codon	1097351	1097353	.	-	0	transcript_id "file_1_file_1_jg10745.t1"; gene_id "file_1_file_1_jg10745";
Gemini	AUGUSTUS	start_codon	4179003	4179005	.	+	0	transcript_id "file_1_file_1_jg459.t1"; gene_id "file_1_file_1_jg459";
Gemini	AUGUSTUS	CDS	4179003	4179089	1	+	0	transcript_id "file_1_file_1_jg459.t1"; gene_id "file_1_file_1_jg459";
Gemini	AUGUSTUS	exon	4179003	4179089	.	+	.	transcript_id "file_1_file_1_jg459.t1"; gene_id "file_1_file_1_jg459";
Gemini	AUGUSTUS	intron	4179090	4179393	.	+	.	transcript_id "file_1_file_1_jg459.t1"; gene_id "file_1_file_1_jg459";
Gemini	AUGUSTUS	CDS	4179394	4179584	1	+	0	transcript_id "file_1_file_1_jg459.t1"; gene_id "file_1_file_1_jg459";
Gemini	AUGUSTUS	exon	4179394	4179584	.	+	.	transcript_id "file_1_file_1_jg459.t1"; gene_id "file_1_file_1_jg459";
Gemini	AUGUSTUS	intron	4179585	4179647	.	+	.	transcript_id "file_1_file_1_jg459.t1"; gene_id "file_1_file_1_jg459";
Gemini	AUGUSTUS	CDS	4179648	4179854	1	+	1	transcript_id "file_1_file_1_jg459.t1"; gene_id "file_1_file_1_jg459";
Gemini	AUGUSTUS	exon	4179648	4179854	.	+	.	transcript_id "file_1_file_1_jg459.t1"; gene_id "file_1_file_1_jg459";
Gemini	AUGUSTUS	intron	4179855	4179926	.	+	.	transcript_id "file_1_file_1_jg459.t1"; gene_id "file_1_file_1_jg459";
Gemini	AUGUSTUS	CDS	4179927	4180073	1	+	1	transcript_id "file_1_file_1_jg459.t1"; gene_id "file_1_file_1_jg459";
Gemini	AUGUSTUS	exon	4179927	4180073	.	+	.	transcript_id "file_1_file_1_jg459.t1"; gene_id "file_1_file_1_jg459";
Gemini	AUGUSTUS	intron	4180074	4181103	.	+	.	transcript_id "file_1_file_1_jg459.t1"; gene_id "file_1_file_1_jg459";
Gemini	AUGUSTUS	CDS	4181104	4181200	1	+	1	transcript_id "file_1_file_1_jg459.t1"; gene_id "file_1_file_1_jg459";
Gemini	AUGUSTUS	exon	4181104	4181200	.	+	.	transcript_id "file_1_file_1_jg459.t1"; gene_id "file_1_file_1_jg459";
Gemini	AUGUSTUS	intron	4181201	4181344	.	+	.	transcript_id "file_1_file_1_jg459.t1"; gene_id "file_1_file_1_jg459";
Gemini	AUGUSTUS	CDS	4181345	4181796	1	+	0	transcript_id "file_1_file_1_jg459.t1"; gene_id "file_1_file_1_jg459";
Gemini	AUGUSTUS	exon	4181345	4181796	.	+	.	transcript_id "file_1_file_1_jg459.t1"; gene_id "file_1_file_1_jg459";
Gemini	AUGUSTUS	intron	4181797	4181898	.	+	.	transcript_id "file_1_file_1_jg459.t1"; gene_id "file_1_file_1_jg459";
Gemini	AUGUSTUS	transcript	4179003	4181914	.	+	.	transcript_id "file_1_file_1_jg459.t1"; gene_id "file_1_file_1_jg459"
Gemini	AUGUSTUS	CDS	4181899	4181914	1	+	1	transcript_id "file_1_file_1_jg459.t1"; gene_id "file_1_file_1_jg459";
Gemini	AUGUSTUS	exon	4181899	4181914	.	+	.	transcript_id "file_1_file_1_jg459.t1"; gene_id "file_1_file_1_jg459";
Gemini	AUGUSTUS	stop_codon	4181912	4181914	.	+	0	transcript_id "file_1_file_1_jg459.t1"; gene_id "file_1_file_1_jg459";
Contig_47	AUGUSTUS	stop_codon	999323	999325	.	-	0	transcript_id "file_1_file_1_jg14594.t1"; gene_id "file_1_file_1_jg14594";
Contig_47	AUGUSTUS	CDS	999323	999498	0.83	-	2	transcript_id "file_1_file_1_jg14594.t1"; gene_id "file_1_file_1_jg14594";
Contig_47	AUGUSTUS	exon	999323	999498	.	-	.	transcript_id "file_1_file_1_jg14594.t1"; gene_id "file_1_file_1_jg14594";
Contig_47	AUGUSTUS	intron	999499	999559	.	-	.	transcript_id "file_1_file_1_jg14594.t1"; gene_id "file_1_file_1_jg14594";
Contig_47	AUGUSTUS	transcript	999323	999968	.	-	.	transcript_id "file_1_file_1_jg14594.t1"; gene_id "file_1_file_1_jg14594"
Contig_47	AUGUSTUS	gene	999323	999968	.	-	.	jg14594
Contig_47	AUGUSTUS	CDS	999560	999968	0.77	-	0	transcript_id "file_1_file_1_jg14594.t1"; gene_id "file_1_file_1_jg14594";
Contig_47	AUGUSTUS	exon	999560	999968	.	-	.	transcript_id "file_1_file_1_jg14594.t1"; gene_id "file_1_file_1_jg14594";
Contig_47	AUGUSTUS	start_codon	999966	999968	.	-	0	transcript_id "file_1_file_1_jg14594.t1"; gene_id "file_1_file_1_jg14594";
Contig_8	AUGUSTUS	start_codon	2934554	2934556	.	+	0	transcript_id "file_1_file_1_jg3938.t1"; gene_id "file_1_file_1_jg3938";
Contig_8	AUGUSTUS	CDS	2934554	2934596	1	+	0	transcript_id "file_1_file_1_jg3938.t1"; gene_id "file_1_file_1_jg3938";
Contig_8	AUGUSTUS	exon	2934554	2934596	.	+	.	transcript_id "file_1_file_1_jg3938.t1"; gene_id "file_1_file_1_jg3938";
Contig_8	AUGUSTUS	intron	2934597	2940311	.	+	.	transcript_id "file_1_file_1_jg3938.t1"; gene_id "file_1_file_1_jg3938";
Contig_8	AUGUSTUS	CDS	2940312	2940521	1	+	2	transcript_id "file_1_file_1_jg3938.t1"; gene_id "file_1_file_1_jg3938";
Contig_8	AUGUSTUS	exon	2940312	2940521	.	+	.	transcript_id "file_1_file_1_jg3938.t1"; gene_id "file_1_file_1_jg3938";
Contig_8	AUGUSTUS	intron	2940522	2941005	.	+	.	transcript_id "file_1_file_1_jg3938.t1"; gene_id "file_1_file_1_jg3938";
Contig_8	AUGUSTUS	CDS	2941006	2941194	1	+	2	transcript_id "file_1_file_1_jg3938.t1"; gene_id "file_1_file_1_jg3938";
Contig_8	AUGUSTUS	exon	2941006	2941194	.	+	.	transcript_id "file_1_file_1_jg3938.t1"; gene_id "file_1_file_1_jg3938";
Contig_8	AUGUSTUS	intron	2941195	2941257	.	+	.	transcript_id "file_1_file_1_jg3938.t1"; gene_id "file_1_file_1_jg3938";
Contig_8	AUGUSTUS	CDS	2941258	2941468	1	+	2	transcript_id "file_1_file_1_jg3938.t1"; gene_id "file_1_file_1_jg3938";
Contig_8	AUGUSTUS	exon	2941258	2941468	.	+	.	transcript_id "file_1_file_1_jg3938.t1"; gene_id "file_1_file_1_jg3938";
Contig_8	AUGUSTUS	intron	2941469	2941997	.	+	.	transcript_id "file_1_file_1_jg3938.t1"; gene_id "file_1_file_1_jg3938";
Contig_8	AUGUSTUS	transcript	2934554	2942124	.	+	.	transcript_id "file_1_file_1_jg3938.t1"; gene_id "file_1_file_1_jg3938"
Contig_8	AUGUSTUS	gene	2934554	2942124	.	+	.	jg3938
Contig_8	AUGUSTUS	CDS	2941998	2942124	1	+	1	transcript_id "file_1_file_1_jg3938.t1"; gene_id "file_1_file_1_jg3938";
Contig_8	AUGUSTUS	exon	2941998	2942124	.	+	.	transcript_id "file_1_file_1_jg3938.t1"; gene_id "file_1_file_1_jg3938";
Contig_8	AUGUSTUS	stop_codon	2942122	2942124	.	+	0	transcript_id "file_1_file_1_jg3938.t1"; gene_id "file_1_file_1_jg3938";
Draco	AUGUSTUS	stop_codon	3613385	3613387	.	-	0	transcript_id "file_1_file_1_jg15225.t1"; gene_id "file_1_file_1_jg15225";
Draco	AUGUSTUS	CDS	3613385	3614425	1	-	0	transcript_id "file_1_file_1_jg15225.t1"; gene_id "file_1_file_1_jg15225";
Draco	AUGUSTUS	exon	3613385	3614425	.	-	.	transcript_id "file_1_file_1_jg15225.t1"; gene_id "file_1_file_1_jg15225";
Draco	AUGUSTUS	transcript	3613385	3614425	.	-	.	transcript_id "file_1_file_1_jg15225.t1"; gene_id "file_1_file_1_jg15225"
Draco	AUGUSTUS	gene	3613385	3614425	.	-	.	jg15225
Draco	AUGUSTUS	start_codon	3614423	3614425	.	-	0	transcript_id "file_1_file_1_jg15225.t1"; gene_id "file_1_file_1_jg15225";
Andromeda	AUGUSTUS	start_codon	4781862	4781864	.	+	0	transcript_id "file_1_file_1_jg7359.t1"; gene_id "file_1_file_1_jg7359";
Andromeda	AUGUSTUS	CDS	4781862	4781984	1	+	0	transcript_id "file_1_file_1_jg7359.t1"; gene_id "file_1_file_1_jg7359";
Andromeda	AUGUSTUS	exon	4781862	4781984	.	+	.	transcript_id "file_1_file_1_jg7359.t1"; gene_id "file_1_file_1_jg7359";
Andromeda	AUGUSTUS	intron	4781985	4782055	.	+	.	transcript_id "file_1_file_1_jg7359.t1"; gene_id "file_1_file_1_jg7359";
Andromeda	AUGUSTUS	transcript	4781862	4782463	.	+	.	transcript_id "file_1_file_1_jg7359.t1"; gene_id "file_1_file_1_jg7359"
Andromeda	AUGUSTUS	gene	4781862	4782463	.	+	.	jg7359
Andromeda	AUGUSTUS	CDS	4782056	4782463	1	+	0	transcript_id "file_1_file_1_jg7359.t1"; gene_id "file_1_file_1_jg7359";
Andromeda	AUGUSTUS	exon	4782056	4782463	.	+	.	transcript_id "file_1_file_1_jg7359.t1"; gene_id "file_1_file_1_jg7359";
Andromeda	AUGUSTUS	stop_codon	4782461	4782463	.	+	0	transcript_id "file_1_file_1_jg7359.t1"; gene_id "file_1_file_1_jg7359";
Contig_5	AUGUSTUS	start_codon	2093067	2093069	.	+	0	transcript_id "file_1_file_1_jg4381.t1"; gene_id "file_1_file_1_jg4381";
Contig_5	AUGUSTUS	CDS	2093067	2093106	1	+	0	transcript_id "file_1_file_1_jg4381.t1"; gene_id "file_1_file_1_jg4381";
Contig_5	AUGUSTUS	exon	2093067	2093106	.	+	.	transcript_id "file_1_file_1_jg4381.t1"; gene_id "file_1_file_1_jg4381";
Contig_5	AUGUSTUS	intron	2093107	2093168	.	+	.	transcript_id "file_1_file_1_jg4381.t1"; gene_id "file_1_file_1_jg4381";
Contig_5	AUGUSTUS	CDS	2093169	2093348	1	+	2	transcript_id "file_1_file_1_jg4381.t1"; gene_id "file_1_file_1_jg4381";
Contig_5	AUGUSTUS	exon	2093169	2093348	.	+	.	transcript_id "file_1_file_1_jg4381.t1"; gene_id "file_1_file_1_jg4381";
Contig_5	AUGUSTUS	intron	2093349	2093939	.	+	.	transcript_id "file_1_file_1_jg4381.t1"; gene_id "file_1_file_1_jg4381";
Contig_5	AUGUSTUS	CDS	2093940	2094546	1	+	2	transcript_id "file_1_file_1_jg4381.t1"; gene_id "file_1_file_1_jg4381";
Contig_5	AUGUSTUS	exon	2093940	2094546	.	+	.	transcript_id "file_1_file_1_jg4381.t1"; gene_id "file_1_file_1_jg4381";
Contig_5	AUGUSTUS	intron	2094547	2094605	.	+	.	transcript_id "file_1_file_1_jg4381.t1"; gene_id "file_1_file_1_jg4381";
Contig_5	AUGUSTUS	transcript	2093067	2094720	.	+	.	transcript_id "file_1_file_1_jg4381.t1"; gene_id "file_1_file_1_jg4381"
Contig_5	AUGUSTUS	gene	2093067	2094720	.	+	.	jg4381
Contig_5	AUGUSTUS	CDS	2094606	2094720	1	+	1	transcript_id "file_1_file_1_jg4381.t1"; gene_id "file_1_file_1_jg4381";
Contig_5	AUGUSTUS	exon	2094606	2094720	.	+	.	transcript_id "file_1_file_1_jg4381.t1"; gene_id "file_1_file_1_jg4381";
Contig_5	AUGUSTUS	stop_codon	2094718	2094720	.	+	0	transcript_id "file_1_file_1_jg4381.t1"; gene_id "file_1_file_1_jg4381";
Draco	AUGUSTUS	stop_codon	5320573	5320575	.	-	0	transcript_id "file_1_file_1_jg15497.t1"; gene_id "file_1_file_1_jg15497";
Draco	AUGUSTUS	CDS	5320573	5320719	1	-	0	transcript_id "file_1_file_1_jg15497.t1"; gene_id "file_1_file_1_jg15497";
Draco	AUGUSTUS	exon	5320573	5320719	.	-	.	transcript_id "file_1_file_1_jg15497.t1"; gene_id "file_1_file_1_jg15497";
Draco	AUGUSTUS	intron	5320720	5320776	.	-	.	transcript_id "file_1_file_1_jg15497.t1"; gene_id "file_1_file_1_jg15497";
Draco	AUGUSTUS	CDS	5320777	5320996	1	-	1	transcript_id "file_1_file_1_jg15497.t1"; gene_id "file_1_file_1_jg15497";
Draco	AUGUSTUS	exon	5320777	5320996	.	-	.	transcript_id "file_1_file_1_jg15497.t1"; gene_id "file_1_file_1_jg15497";
Draco	AUGUSTUS	intron	5320997	5321052	.	-	.	transcript_id "file_1_file_1_jg15497.t1"; gene_id "file_1_file_1_jg15497";
Draco	AUGUSTUS	CDS	5321053	5321173	1	-	2	transcript_id "file_1_file_1_jg15497.t1"; gene_id "file_1_file_1_jg15497";
Draco	AUGUSTUS	exon	5321053	5321173	.	-	.	transcript_id "file_1_file_1_jg15497.t1"; gene_id "file_1_file_1_jg15497";
Draco	AUGUSTUS	intron	5321174	5321317	.	-	.	transcript_id "file_1_file_1_jg15497.t1"; gene_id "file_1_file_1_jg15497";
Draco	AUGUSTUS	CDS	5321318	5321436	1	-	1	transcript_id "file_1_file_1_jg15497.t1"; gene_id "file_1_file_1_jg15497";
Draco	AUGUSTUS	exon	5321318	5321436	.	-	.	transcript_id "file_1_file_1_jg15497.t1"; gene_id "file_1_file_1_jg15497";
Draco	AUGUSTUS	intron	5321437	5321499	.	-	.	transcript_id "file_1_file_1_jg15497.t1"; gene_id "file_1_file_1_jg15497";
Draco	AUGUSTUS	CDS	5321500	5321802	1	-	1	transcript_id "file_1_file_1_jg15497.t1"; gene_id "file_1_file_1_jg15497";
Draco	AUGUSTUS	exon	5321500	5321802	.	-	.	transcript_id "file_1_file_1_jg15497.t1"; gene_id "file_1_file_1_jg15497";
Draco	AUGUSTUS	intron	5321803	5321863	.	-	.	transcript_id "file_1_file_1_jg15497.t1"; gene_id "file_1_file_1_jg15497";
Draco	AUGUSTUS	CDS	5321864	5322077	1	-	2	transcript_id "file_1_file_1_jg15497.t1"; gene_id "file_1_file_1_jg15497";
Draco	AUGUSTUS	exon	5321864	5322077	.	-	.	transcript_id "file_1_file_1_jg15497.t1"; gene_id "file_1_file_1_jg15497";
Draco	AUGUSTUS	intron	5322078	5322137	.	-	.	transcript_id "file_1_file_1_jg15497.t1"; gene_id "file_1_file_1_jg15497";
Draco	AUGUSTUS	CDS	5322138	5322370	1	-	1	transcript_id "file_1_file_1_jg15497.t1"; gene_id "file_1_file_1_jg15497";
Draco	AUGUSTUS	exon	5322138	5322370	.	-	.	transcript_id "file_1_file_1_jg15497.t1"; gene_id "file_1_file_1_jg15497";
Draco	AUGUSTUS	intron	5322371	5322425	.	-	.	transcript_id "file_1_file_1_jg15497.t1"; gene_id "file_1_file_1_jg15497";
Draco	AUGUSTUS	CDS	5322426	5322813	1	-	2	transcript_id "file_1_file_1_jg15497.t1"; gene_id "file_1_file_1_jg15497";
Draco	AUGUSTUS	exon	5322426	5322813	.	-	.	transcript_id "file_1_file_1_jg15497.t1"; gene_id "file_1_file_1_jg15497";
Draco	AUGUSTUS	intron	5322814	5322874	.	-	.	transcript_id "file_1_file_1_jg15497.t1"; gene_id "file_1_file_1_jg15497";
Draco	AUGUSTUS	transcript	5320573	5323022	.	-	.	transcript_id "file_1_file_1_jg15497.t1"; gene_id "file_1_file_1_jg15497"
Draco	AUGUSTUS	gene	5320573	5323022	.	-	.	jg15497
Draco	AUGUSTUS	CDS	5322875	5323022	1	-	0	transcript_id "file_1_file_1_jg15497.t1"; gene_id "file_1_file_1_jg15497";
Draco	AUGUSTUS	exon	5322875	5323022	.	-	.	transcript_id "file_1_file_1_jg15497.t1"; gene_id "file_1_file_1_jg15497";
Draco	AUGUSTUS	start_codon	5323020	5323022	.	-	0	transcript_id "file_1_file_1_jg15497.t1"; gene_id "file_1_file_1_jg15497";
Andromeda	AUGUSTUS	stop_codon	9394080	9394082	.	-	0	transcript_id "file_1_file_1_jg7915.t1"; gene_id "file_1_file_1_jg7915";
Andromeda	AUGUSTUS	CDS	9394080	9395996	0.85	-	0	transcript_id "file_1_file_1_jg7915.t1"; gene_id "file_1_file_1_jg7915";
Andromeda	AUGUSTUS	exon	9394080	9395996	.	-	.	transcript_id "file_1_file_1_jg7915.t1"; gene_id "file_1_file_1_jg7915";
Andromeda	AUGUSTUS	transcript	9394080	9395996	.	-	.	transcript_id "file_1_file_1_jg7915.t1"; gene_id "file_1_file_1_jg7915"
Andromeda	AUGUSTUS	gene	9394080	9395996	.	-	.	jg7915
Andromeda	AUGUSTUS	start_codon	9395994	9395996	.	-	0	transcript_id "file_1_file_1_jg7915.t1"; gene_id "file_1_file_1_jg7915";
Contig_10	GeneMark.hmm	CDS	2595379	2595810	.	+	0	gene_id "file_2_6043_g"; transcript_id "file_2_6043_t"; evidence "file_2_1_1"; cds_type "file_2_Single"; count "file_2_1_1"; anchored "file_2_1_1";
Contig_8	AUGUSTUS	stop_codon	5171838	5171840	.	-	0	transcript_id "file_1_file_1_jg4135.t1"; gene_id "file_1_file_1_jg4135";
Contig_8	AUGUSTUS	CDS	5171838	5172222	1	-	1	transcript_id "file_1_file_1_jg4135.t1"; gene_id "file_1_file_1_jg4135";
Contig_8	AUGUSTUS	exon	5171838	5172222	.	-	.	transcript_id "file_1_file_1_jg4135.t1"; gene_id "file_1_file_1_jg4135";
Contig_8	AUGUSTUS	intron	5172223	5179852	.	-	.	transcript_id "file_1_file_1_jg4135.t1"; gene_id "file_1_file_1_jg4135";
Contig_8	AUGUSTUS	CDS	5179853	5180051	1	-	2	transcript_id "file_1_file_1_jg4135.t1"; gene_id "file_1_file_1_jg4135";
Contig_8	AUGUSTUS	exon	5179853	5180051	.	-	.	transcript_id "file_1_file_1_jg4135.t1"; gene_id "file_1_file_1_jg4135";
Contig_8	AUGUSTUS	intron	5180052	5180111	.	-	.	transcript_id "file_1_file_1_jg4135.t1"; gene_id "file_1_file_1_jg4135";
Contig_8	AUGUSTUS	CDS	5180112	5180336	1	-	2	transcript_id "file_1_file_1_jg4135.t1"; gene_id "file_1_file_1_jg4135";
Contig_8	AUGUSTUS	exon	5180112	5180336	.	-	.	transcript_id "file_1_file_1_jg4135.t1"; gene_id "file_1_file_1_jg4135";
Contig_8	AUGUSTUS	intron	5180337	5198963	.	-	.	transcript_id "file_1_file_1_jg4135.t1"; gene_id "file_1_file_1_jg4135";
Contig_8	AUGUSTUS	transcript	5171838	5199981	.	-	.	transcript_id "file_1_file_1_jg4135.t1"; gene_id "file_1_file_1_jg4135"
Contig_8	AUGUSTUS	gene	5171838	5199981	.	-	.	jg4135
Contig_8	AUGUSTUS	CDS	5198964	5199981	1	-	0	transcript_id "file_1_file_1_jg4135.t1"; gene_id "file_1_file_1_jg4135";
Contig_8	AUGUSTUS	exon	5198964	5199981	.	-	.	transcript_id "file_1_file_1_jg4135.t1"; gene_id "file_1_file_1_jg4135";
Contig_8	AUGUSTUS	start_codon	5199979	5199981	.	-	0	transcript_id "file_1_file_1_jg4135.t1"; gene_id "file_1_file_1_jg4135";
Cepheus	AUGUSTUS	start_codon	4104737	4104739	.	+	0	transcript_id "file_1_file_1_jg11090.t2"; gene_id "file_1_file_1_jg11090";
Cepheus	AUGUSTUS	CDS	4104737	4104896	1	+	0	transcript_id "file_1_file_1_jg11090.t2"; gene_id "file_1_file_1_jg11090";
Cepheus	AUGUSTUS	exon	4104737	4104896	.	+	.	transcript_id "file_1_file_1_jg11090.t2"; gene_id "file_1_file_1_jg11090";
Cepheus	AUGUSTUS	intron	4104897	4111916	.	+	.	transcript_id "file_1_file_1_jg11090.t2"; gene_id "file_1_file_1_jg11090";
Cepheus	AUGUSTUS	CDS	4111917	4112599	0.99	+	2	transcript_id "file_1_file_1_jg11090.t2"; gene_id "file_1_file_1_jg11090";
Cepheus	AUGUSTUS	exon	4111917	4112599	.	+	.	transcript_id "file_1_file_1_jg11090.t2"; gene_id "file_1_file_1_jg11090";
Cepheus	AUGUSTUS	intron	4112600	4112686	.	+	.	transcript_id "file_1_file_1_jg11090.t2"; gene_id "file_1_file_1_jg11090";
Cepheus	AUGUSTUS	CDS	4112687	4112853	1	+	0	transcript_id "file_1_file_1_jg11090.t2"; gene_id "file_1_file_1_jg11090";
Cepheus	AUGUSTUS	exon	4112687	4112853	.	+	.	transcript_id "file_1_file_1_jg11090.t2"; gene_id "file_1_file_1_jg11090";
Cepheus	AUGUSTUS	intron	4112854	4112919	.	+	.	transcript_id "file_1_file_1_jg11090.t2"; gene_id "file_1_file_1_jg11090";
Cepheus	AUGUSTUS	CDS	4112920	4113028	1	+	1	transcript_id "file_1_file_1_jg11090.t2"; gene_id "file_1_file_1_jg11090";
Cepheus	AUGUSTUS	exon	4112920	4113028	.	+	.	transcript_id "file_1_file_1_jg11090.t2"; gene_id "file_1_file_1_jg11090";
Cepheus	AUGUSTUS	intron	4113029	4113179	.	+	.	transcript_id "file_1_file_1_jg11090.t2"; gene_id "file_1_file_1_jg11090";
Cepheus	AUGUSTUS	CDS	4113180	4113268	1	+	0	transcript_id "file_1_file_1_jg11090.t2"; gene_id "file_1_file_1_jg11090";
Cepheus	AUGUSTUS	exon	4113180	4113268	.	+	.	transcript_id "file_1_file_1_jg11090.t2"; gene_id "file_1_file_1_jg11090";
Cepheus	AUGUSTUS	intron	4113269	4113333	.	+	.	transcript_id "file_1_file_1_jg11090.t2"; gene_id "file_1_file_1_jg11090";
Cepheus	AUGUSTUS	CDS	4113334	4113602	1	+	1	transcript_id "file_1_file_1_jg11090.t2"; gene_id "file_1_file_1_jg11090";
Cepheus	AUGUSTUS	exon	4113334	4113602	.	+	.	transcript_id "file_1_file_1_jg11090.t2"; gene_id "file_1_file_1_jg11090";
Cepheus	AUGUSTUS	intron	4113603	4113703	.	+	.	transcript_id "file_1_file_1_jg11090.t2"; gene_id "file_1_file_1_jg11090";
Cepheus	AUGUSTUS	CDS	4113704	4113738	0.57	+	2	transcript_id "file_1_file_1_jg11090.t2"; gene_id "file_1_file_1_jg11090";
Cepheus	AUGUSTUS	exon	4113704	4113738	.	+	.	transcript_id "file_1_file_1_jg11090.t2"; gene_id "file_1_file_1_jg11090";
Cepheus	AUGUSTUS	intron	4113739	4113989	.	+	.	transcript_id "file_1_file_1_jg11090.t2"; gene_id "file_1_file_1_jg11090";
Cepheus	AUGUSTUS	transcript	4104737	4114145	.	+	.	transcript_id "file_1_file_1_jg11090.t2"; gene_id "file_1_file_1_jg11090"
Cepheus	AUGUSTUS	CDS	4113990	4114145	0.57	+	0	transcript_id "file_1_file_1_jg11090.t2"; gene_id "file_1_file_1_jg11090";
Cepheus	AUGUSTUS	exon	4113990	4114145	.	+	.	transcript_id "file_1_file_1_jg11090.t2"; gene_id "file_1_file_1_jg11090";
Cepheus	AUGUSTUS	stop_codon	4114143	4114145	.	+	0	transcript_id "file_1_file_1_jg11090.t2"; gene_id "file_1_file_1_jg11090";
Contig_44	AUGUSTUS	start_codon	1047801	1047803	.	+	0	transcript_id "file_1_file_1_jg14068.t1"; gene_id "file_1_file_1_jg14068";
Contig_44	AUGUSTUS	CDS	1047801	1047940	1	+	0	transcript_id "file_1_file_1_jg14068.t1"; gene_id "file_1_file_1_jg14068";
Contig_44	AUGUSTUS	exon	1047801	1047940	.	+	.	transcript_id "file_1_file_1_jg14068.t1"; gene_id "file_1_file_1_jg14068";
Contig_44	AUGUSTUS	intron	1047941	1048021	.	+	.	transcript_id "file_1_file_1_jg14068.t1"; gene_id "file_1_file_1_jg14068";
Contig_44	AUGUSTUS	CDS	1048022	1048343	1	+	1	transcript_id "file_1_file_1_jg14068.t1"; gene_id "file_1_file_1_jg14068";
Contig_44	AUGUSTUS	exon	1048022	1048343	.	+	.	transcript_id "file_1_file_1_jg14068.t1"; gene_id "file_1_file_1_jg14068";
Contig_44	AUGUSTUS	intron	1048344	1048563	.	+	.	transcript_id "file_1_file_1_jg14068.t1"; gene_id "file_1_file_1_jg14068";
Contig_44	AUGUSTUS	CDS	1048564	1048673	1	+	0	transcript_id "file_1_file_1_jg14068.t1"; gene_id "file_1_file_1_jg14068";
Contig_44	AUGUSTUS	exon	1048564	1048673	.	+	.	transcript_id "file_1_file_1_jg14068.t1"; gene_id "file_1_file_1_jg14068";
Contig_44	AUGUSTUS	intron	1048674	1049024	.	+	.	transcript_id "file_1_file_1_jg14068.t1"; gene_id "file_1_file_1_jg14068";
Contig_44	AUGUSTUS	CDS	1049025	1049442	1	+	1	transcript_id "file_1_file_1_jg14068.t1"; gene_id "file_1_file_1_jg14068";
Contig_44	AUGUSTUS	exon	1049025	1049442	.	+	.	transcript_id "file_1_file_1_jg14068.t1"; gene_id "file_1_file_1_jg14068";
Contig_44	AUGUSTUS	intron	1049443	1049608	.	+	.	transcript_id "file_1_file_1_jg14068.t1"; gene_id "file_1_file_1_jg14068";
Contig_44	AUGUSTUS	CDS	1049609	1049738	1	+	0	transcript_id "file_1_file_1_jg14068.t1"; gene_id "file_1_file_1_jg14068";
Contig_44	AUGUSTUS	exon	1049609	1049738	.	+	.	transcript_id "file_1_file_1_jg14068.t1"; gene_id "file_1_file_1_jg14068";
Contig_44	AUGUSTUS	intron	1049739	1049799	.	+	.	transcript_id "file_1_file_1_jg14068.t1"; gene_id "file_1_file_1_jg14068";
Contig_44	AUGUSTUS	transcript	1047801	1049885	.	+	.	transcript_id "file_1_file_1_jg14068.t1"; gene_id "file_1_file_1_jg14068"
Contig_44	AUGUSTUS	gene	1047801	1049885	.	+	.	jg14068
Contig_44	AUGUSTUS	CDS	1049800	1049885	1	+	2	transcript_id "file_1_file_1_jg14068.t1"; gene_id "file_1_file_1_jg14068";
Contig_44	AUGUSTUS	exon	1049800	1049885	.	+	.	transcript_id "file_1_file_1_jg14068.t1"; gene_id "file_1_file_1_jg14068";
Contig_44	AUGUSTUS	stop_codon	1049883	1049885	.	+	0	transcript_id "file_1_file_1_jg14068.t1"; gene_id "file_1_file_1_jg14068";
Contig_6	AUGUSTUS	stop_codon	5718779	5718781	.	-	0	transcript_id "file_1_file_1_jg10483.t1"; gene_id "file_1_file_1_jg10483";
Contig_6	AUGUSTUS	CDS	5718779	5718902	0.59	-	1	transcript_id "file_1_file_1_jg10483.t1"; gene_id "file_1_file_1_jg10483";
Contig_6	AUGUSTUS	exon	5718779	5718902	.	-	.	transcript_id "file_1_file_1_jg10483.t1"; gene_id "file_1_file_1_jg10483";
Contig_6	AUGUSTUS	intron	5718903	5718964	.	-	.	transcript_id "file_1_file_1_jg10483.t1"; gene_id "file_1_file_1_jg10483";
Contig_6	AUGUSTUS	CDS	5718965	5719139	0.59	-	2	transcript_id "file_1_file_1_jg10483.t1"; gene_id "file_1_file_1_jg10483";
Contig_6	AUGUSTUS	exon	5718965	5719139	.	-	.	transcript_id "file_1_file_1_jg10483.t1"; gene_id "file_1_file_1_jg10483";
Contig_6	AUGUSTUS	intron	5719140	5719357	.	-	.	transcript_id "file_1_file_1_jg10483.t1"; gene_id "file_1_file_1_jg10483";
Contig_6	AUGUSTUS	CDS	5719358	5719464	1	-	1	transcript_id "file_1_file_1_jg10483.t1"; gene_id "file_1_file_1_jg10483";
Contig_6	AUGUSTUS	exon	5719358	5719464	.	-	.	transcript_id "file_1_file_1_jg10483.t1"; gene_id "file_1_file_1_jg10483";
Contig_6	AUGUSTUS	intron	5719465	5719514	.	-	.	transcript_id "file_1_file_1_jg10483.t1"; gene_id "file_1_file_1_jg10483";
Contig_6	AUGUSTUS	CDS	5719515	5719649	1	-	1	transcript_id "file_1_file_1_jg10483.t1"; gene_id "file_1_file_1_jg10483";
Contig_6	AUGUSTUS	exon	5719515	5719649	.	-	.	transcript_id "file_1_file_1_jg10483.t1"; gene_id "file_1_file_1_jg10483";
Contig_6	AUGUSTUS	intron	5719650	5719704	.	-	.	transcript_id "file_1_file_1_jg10483.t1"; gene_id "file_1_file_1_jg10483";
Contig_6	AUGUSTUS	CDS	5719705	5719807	1	-	2	transcript_id "file_1_file_1_jg10483.t1"; gene_id "file_1_file_1_jg10483";
Contig_6	AUGUSTUS	exon	5719705	5719807	.	-	.	transcript_id "file_1_file_1_jg10483.t1"; gene_id "file_1_file_1_jg10483";
Contig_6	AUGUSTUS	intron	5719808	5720377	.	-	.	transcript_id "file_1_file_1_jg10483.t1"; gene_id "file_1_file_1_jg10483";
Contig_6	AUGUSTUS	CDS	5720378	5720936	0.65	-	0	transcript_id "file_1_file_1_jg10483.t1"; gene_id "file_1_file_1_jg10483";
Contig_6	AUGUSTUS	exon	5720378	5720936	.	-	.	transcript_id "file_1_file_1_jg10483.t1"; gene_id "file_1_file_1_jg10483";
Contig_6	AUGUSTUS	intron	5720937	5720989	.	-	.	transcript_id "file_1_file_1_jg10483.t1"; gene_id "file_1_file_1_jg10483";
Contig_6	AUGUSTUS	CDS	5720990	5721141	0.65	-	2	transcript_id "file_1_file_1_jg10483.t1"; gene_id "file_1_file_1_jg10483";
Contig_6	AUGUSTUS	exon	5720990	5721141	.	-	.	transcript_id "file_1_file_1_jg10483.t1"; gene_id "file_1_file_1_jg10483";
Contig_6	AUGUSTUS	intron	5721142	5721457	.	-	.	transcript_id "file_1_file_1_jg10483.t1"; gene_id "file_1_file_1_jg10483";
Contig_6	AUGUSTUS	transcript	5718779	5721509	.	-	.	transcript_id "file_1_file_1_jg10483.t1"; gene_id "file_1_file_1_jg10483"
Contig_6	AUGUSTUS	gene	5718779	5721509	.	-	.	jg10483
Contig_6	AUGUSTUS	CDS	5721458	5721509	1	-	0	transcript_id "file_1_file_1_jg10483.t1"; gene_id "file_1_file_1_jg10483";
Contig_6	AUGUSTUS	exon	5721458	5721509	.	-	.	transcript_id "file_1_file_1_jg10483.t1"; gene_id "file_1_file_1_jg10483";
Contig_6	AUGUSTUS	start_codon	5721507	5721509	.	-	0	transcript_id "file_1_file_1_jg10483.t1"; gene_id "file_1_file_1_jg10483";
Cepheus	AUGUSTUS	start_codon	12912178	12912180	.	+	0	transcript_id "file_1_file_1_jg12074.t1"; gene_id "file_1_file_1_jg12074";
Cepheus	AUGUSTUS	CDS	12912178	12912322	1	+	0	transcript_id "file_1_file_1_jg12074.t1"; gene_id "file_1_file_1_jg12074";
Cepheus	AUGUSTUS	exon	12912178	12912322	.	+	.	transcript_id "file_1_file_1_jg12074.t1"; gene_id "file_1_file_1_jg12074";
Cepheus	AUGUSTUS	intron	12912323	12912378	.	+	.	transcript_id "file_1_file_1_jg12074.t1"; gene_id "file_1_file_1_jg12074";
Cepheus	AUGUSTUS	CDS	12912379	12912486	1	+	2	transcript_id "file_1_file_1_jg12074.t1"; gene_id "file_1_file_1_jg12074";
Cepheus	AUGUSTUS	exon	12912379	12912486	.	+	.	transcript_id "file_1_file_1_jg12074.t1"; gene_id "file_1_file_1_jg12074";
Cepheus	AUGUSTUS	intron	12912487	12915478	.	+	.	transcript_id "file_1_file_1_jg12074.t1"; gene_id "file_1_file_1_jg12074";
Cepheus	AUGUSTUS	CDS	12915479	12915557	1	+	2	transcript_id "file_1_file_1_jg12074.t1"; gene_id "file_1_file_1_jg12074";
Cepheus	AUGUSTUS	exon	12915479	12915557	.	+	.	transcript_id "file_1_file_1_jg12074.t1"; gene_id "file_1_file_1_jg12074";
Cepheus	AUGUSTUS	intron	12915558	12917527	.	+	.	transcript_id "file_1_file_1_jg12074.t1"; gene_id "file_1_file_1_jg12074";
Cepheus	AUGUSTUS	CDS	12917528	12918444	1	+	1	transcript_id "file_1_file_1_jg12074.t1"; gene_id "file_1_file_1_jg12074";
Cepheus	AUGUSTUS	exon	12917528	12918444	.	+	.	transcript_id "file_1_file_1_jg12074.t1"; gene_id "file_1_file_1_jg12074";
Cepheus	AUGUSTUS	intron	12918445	12920689	.	+	.	transcript_id "file_1_file_1_jg12074.t1"; gene_id "file_1_file_1_jg12074";
Cepheus	AUGUSTUS	CDS	12920690	12920827	1	+	2	transcript_id "file_1_file_1_jg12074.t1"; gene_id "file_1_file_1_jg12074";
Cepheus	AUGUSTUS	exon	12920690	12920827	.	+	.	transcript_id "file_1_file_1_jg12074.t1"; gene_id "file_1_file_1_jg12074";
Cepheus	AUGUSTUS	intron	12920828	12921151	.	+	.	transcript_id "file_1_file_1_jg12074.t1"; gene_id "file_1_file_1_jg12074";
Cepheus	AUGUSTUS	CDS	12921152	12921615	1	+	2	transcript_id "file_1_file_1_jg12074.t1"; gene_id "file_1_file_1_jg12074";
Cepheus	AUGUSTUS	exon	12921152	12921615	.	+	.	transcript_id "file_1_file_1_jg12074.t1"; gene_id "file_1_file_1_jg12074";
Cepheus	AUGUSTUS	intron	12921616	12921678	.	+	.	transcript_id "file_1_file_1_jg12074.t1"; gene_id "file_1_file_1_jg12074";
Cepheus	AUGUSTUS	CDS	12921679	12921864	1	+	0	transcript_id "file_1_file_1_jg12074.t1"; gene_id "file_1_file_1_jg12074";
Cepheus	AUGUSTUS	exon	12921679	12921864	.	+	.	transcript_id "file_1_file_1_jg12074.t1"; gene_id "file_1_file_1_jg12074";
Cepheus	AUGUSTUS	intron	12921865	12922545	.	+	.	transcript_id "file_1_file_1_jg12074.t1"; gene_id "file_1_file_1_jg12074";
Cepheus	AUGUSTUS	transcript	12912178	12922632	.	+	.	transcript_id "file_1_file_1_jg12074.t1"; gene_id "file_1_file_1_jg12074"
Cepheus	AUGUSTUS	gene	12912178	12922632	.	+	.	jg12074
Cepheus	AUGUSTUS	CDS	12922546	12922632	1	+	0	transcript_id "file_1_file_1_jg12074.t1"; gene_id "file_1_file_1_jg12074";
Cepheus	AUGUSTUS	exon	12922546	12922632	.	+	.	transcript_id "file_1_file_1_jg12074.t1"; gene_id "file_1_file_1_jg12074";
Cepheus	AUGUSTUS	stop_codon	12922630	12922632	.	+	0	transcript_id "file_1_file_1_jg12074.t1"; gene_id "file_1_file_1_jg12074";
Andromeda	AUGUSTUS	CDS	6782555	6782557	0.67	+	0	transcript_id "file_1_file_1_jg7647.t1"; gene_id "file_1_file_1_jg7647";
Andromeda	AUGUSTUS	exon	6782555	6782557	.	+	.	transcript_id "file_1_file_1_jg7647.t1"; gene_id "file_1_file_1_jg7647";
Andromeda	AUGUSTUS	start_codon	6782555	6782557	.	+	0	transcript_id "file_1_file_1_jg7647.t1"; gene_id "file_1_file_1_jg7647";
Andromeda	AUGUSTUS	intron	6782558	6782771	.	+	.	transcript_id "file_1_file_1_jg7647.t1"; gene_id "file_1_file_1_jg7647";
Andromeda	AUGUSTUS	CDS	6782772	6782789	0.94	+	0	transcript_id "file_1_file_1_jg7647.t1"; gene_id "file_1_file_1_jg7647";
Andromeda	AUGUSTUS	exon	6782772	6782789	.	+	.	transcript_id "file_1_file_1_jg7647.t1"; gene_id "file_1_file_1_jg7647";
Andromeda	AUGUSTUS	intron	6782790	6783661	.	+	.	transcript_id "file_1_file_1_jg7647.t1"; gene_id "file_1_file_1_jg7647";
Andromeda	AUGUSTUS	CDS	6783662	6783676	0.94	+	0	transcript_id "file_1_file_1_jg7647.t1"; gene_id "file_1_file_1_jg7647";
Andromeda	AUGUSTUS	exon	6783662	6783676	.	+	.	transcript_id "file_1_file_1_jg7647.t1"; gene_id "file_1_file_1_jg7647";
Andromeda	AUGUSTUS	intron	6783677	6783996	.	+	.	transcript_id "file_1_file_1_jg7647.t1"; gene_id "file_1_file_1_jg7647";
Andromeda	AUGUSTUS	transcript	6782555	6785394	.	+	.	transcript_id "file_1_file_1_jg7647.t1"; gene_id "file_1_file_1_jg7647"
Andromeda	AUGUSTUS	gene	6782555	6785394	.	+	.	jg7647
Andromeda	AUGUSTUS	CDS	6783997	6785394	0.92	+	0	transcript_id "file_1_file_1_jg7647.t1"; gene_id "file_1_file_1_jg7647";
Andromeda	AUGUSTUS	exon	6783997	6785394	.	+	.	transcript_id "file_1_file_1_jg7647.t1"; gene_id "file_1_file_1_jg7647";
Andromeda	AUGUSTUS	stop_codon	6785392	6785394	.	+	0	transcript_id "file_1_file_1_jg7647.t1"; gene_id "file_1_file_1_jg7647";
Contig_7	AUGUSTUS	start_codon	1235355	1235357	.	+	0	transcript_id "file_1_file_1_jg13454.t1"; gene_id "file_1_file_1_jg13454";
Contig_7	AUGUSTUS	CDS	1235355	1236455	1	+	0	transcript_id "file_1_file_1_jg13454.t1"; gene_id "file_1_file_1_jg13454";
Contig_7	AUGUSTUS	exon	1235355	1236455	.	+	.	transcript_id "file_1_file_1_jg13454.t1"; gene_id "file_1_file_1_jg13454";
Contig_7	AUGUSTUS	intron	1236456	1236522	.	+	.	transcript_id "file_1_file_1_jg13454.t1"; gene_id "file_1_file_1_jg13454";
Contig_7	AUGUSTUS	transcript	1235355	1237314	.	+	.	transcript_id "file_1_file_1_jg13454.t1"; gene_id "file_1_file_1_jg13454"
Contig_7	AUGUSTUS	gene	1235355	1237314	.	+	.	jg13454
Contig_7	AUGUSTUS	CDS	1236523	1237314	1	+	0	transcript_id "file_1_file_1_jg13454.t1"; gene_id "file_1_file_1_jg13454";
Contig_7	AUGUSTUS	exon	1236523	1237314	.	+	.	transcript_id "file_1_file_1_jg13454.t1"; gene_id "file_1_file_1_jg13454";
Contig_7	AUGUSTUS	stop_codon	1237312	1237314	.	+	0	transcript_id "file_1_file_1_jg13454.t1"; gene_id "file_1_file_1_jg13454";
Contig_56	AUGUSTUS	stop_codon	516825	516827	.	-	0	transcript_id "file_1_file_1_jg14675.t1"; gene_id "file_1_file_1_jg14675";
Contig_56	AUGUSTUS	CDS	516825	516961	1	-	2	transcript_id "file_1_file_1_jg14675.t1"; gene_id "file_1_file_1_jg14675";
Contig_56	AUGUSTUS	exon	516825	516961	.	-	.	transcript_id "file_1_file_1_jg14675.t1"; gene_id "file_1_file_1_jg14675";
Contig_56	AUGUSTUS	intron	516962	517113	.	-	.	transcript_id "file_1_file_1_jg14675.t1"; gene_id "file_1_file_1_jg14675";
Contig_56	AUGUSTUS	CDS	517114	517241	0.99	-	1	transcript_id "file_1_file_1_jg14675.t1"; gene_id "file_1_file_1_jg14675";
Contig_56	AUGUSTUS	exon	517114	517241	.	-	.	transcript_id "file_1_file_1_jg14675.t1"; gene_id "file_1_file_1_jg14675";
Contig_56	AUGUSTUS	intron	517242	517295	.	-	.	transcript_id "file_1_file_1_jg14675.t1"; gene_id "file_1_file_1_jg14675";
Contig_56	AUGUSTUS	CDS	517296	517303	0.99	-	0	transcript_id "file_1_file_1_jg14675.t1"; gene_id "file_1_file_1_jg14675";
Contig_56	AUGUSTUS	exon	517296	517303	.	-	.	transcript_id "file_1_file_1_jg14675.t1"; gene_id "file_1_file_1_jg14675";
Contig_56	AUGUSTUS	intron	517304	517382	.	-	.	transcript_id "file_1_file_1_jg14675.t1"; gene_id "file_1_file_1_jg14675";
Contig_56	AUGUSTUS	CDS	517383	518600	1	-	0	transcript_id "file_1_file_1_jg14675.t1"; gene_id "file_1_file_1_jg14675";
Contig_56	AUGUSTUS	exon	517383	518600	.	-	.	transcript_id "file_1_file_1_jg14675.t1"; gene_id "file_1_file_1_jg14675";
Contig_56	AUGUSTUS	intron	518601	519360	.	-	.	transcript_id "file_1_file_1_jg14675.t1"; gene_id "file_1_file_1_jg14675";
Contig_56	AUGUSTUS	transcript	516825	519792	.	-	.	transcript_id "file_1_file_1_jg14675.t1"; gene_id "file_1_file_1_jg14675"
Contig_56	AUGUSTUS	gene	516825	519792	.	-	.	jg14675
Contig_56	AUGUSTUS	CDS	519361	519792	1	-	0	transcript_id "file_1_file_1_jg14675.t1"; gene_id "file_1_file_1_jg14675";
Contig_56	AUGUSTUS	exon	519361	519792	.	-	.	transcript_id "file_1_file_1_jg14675.t1"; gene_id "file_1_file_1_jg14675";
Contig_56	AUGUSTUS	start_codon	519790	519792	.	-	0	transcript_id "file_1_file_1_jg14675.t1"; gene_id "file_1_file_1_jg14675";
Cepheus	GeneMark.hmm	stop_codon	18072901	18072903	.	-	0	gene_id "file_1_file_2_4982_g"; transcript_id "file_1_file_2_4982_t"; count "file_1_file_2_1_1";
Cepheus	GeneMark.hmm	CDS	18072901	18073604	.	-	2	gene_id "file_1_file_2_4982_g"; transcript_id "file_1_file_2_4982_t"; evidence "file_1_file_2_1_1"; cds_type "file_1_file_2_Terminal"; count "file_1_file_2_3_3"; anchored "file_1_file_2_1_1";
Cepheus	GeneMark.hmm	exon	18072901	18073604	0	-	.	gene_id "file_1_file_2_4982_g"; transcript_id "file_1_file_2_4982_t"; evidence "file_1_file_2_1_1"; cds_type "file_1_file_2_Terminal"; count "file_1_file_2_3_3"; anchored "file_1_file_2_1_1";
Cepheus	GeneMark.hmm	CDS	18073677	18073834	.	-	1	gene_id "file_1_file_2_4982_g"; transcript_id "file_1_file_2_4982_t"; evidence "file_1_file_2_1_1"; cds_type "file_1_file_2_Internal"; count "file_1_file_2_2_3"; anchored "file_1_file_2_1_1";
Cepheus	GeneMark.hmm	exon	18073677	18073834	0	-	.	gene_id "file_1_file_2_4982_g"; transcript_id "file_1_file_2_4982_t"; evidence "file_1_file_2_1_1"; cds_type "file_1_file_2_Internal"; count "file_1_file_2_2_3"; anchored "file_1_file_2_1_1";
Cepheus	GeneMark.hmm	CDS	18073985	18075594	.	-	0	gene_id "file_1_file_2_4982_g"; transcript_id "file_1_file_2_4982_t"; evidence "file_1_file_2_1_1"; cds_type "file_1_file_2_Initial"; count "file_1_file_2_1_3"; anchored "file_1_file_2_1_1";
Cepheus	GeneMark.hmm	exon	18073985	18075594	0	-	.	gene_id "file_1_file_2_4982_g"; transcript_id "file_1_file_2_4982_t"; evidence "file_1_file_2_1_1"; cds_type "file_1_file_2_Initial"; count "file_1_file_2_1_3"; anchored "file_1_file_2_1_1";
Cepheus	GeneMark.hmm	start_codon	18075592	18075594	.	-	0	gene_id "file_1_file_2_4982_g"; transcript_id "file_1_file_2_4982_t"; count "file_1_file_2_1_1";
Contig_5	AUGUSTUS	start_codon	572589	572591	.	+	0	transcript_id "file_1_file_1_jg4201.t1"; gene_id "file_1_file_1_jg4201";
Contig_5	AUGUSTUS	CDS	572589	572919	1	+	0	transcript_id "file_1_file_1_jg4201.t1"; gene_id "file_1_file_1_jg4201";
Contig_5	AUGUSTUS	exon	572589	572919	.	+	.	transcript_id "file_1_file_1_jg4201.t1"; gene_id "file_1_file_1_jg4201";
Contig_5	AUGUSTUS	intron	572920	572974	.	+	.	transcript_id "file_1_file_1_jg4201.t1"; gene_id "file_1_file_1_jg4201";
Contig_5	AUGUSTUS	CDS	572975	573157	1	+	2	transcript_id "file_1_file_1_jg4201.t1"; gene_id "file_1_file_1_jg4201";
Contig_5	AUGUSTUS	exon	572975	573157	.	+	.	transcript_id "file_1_file_1_jg4201.t1"; gene_id "file_1_file_1_jg4201";
Contig_5	AUGUSTUS	intron	573158	573247	.	+	.	transcript_id "file_1_file_1_jg4201.t1"; gene_id "file_1_file_1_jg4201";
Contig_5	AUGUSTUS	CDS	573248	573395	1	+	2	transcript_id "file_1_file_1_jg4201.t1"; gene_id "file_1_file_1_jg4201";
Contig_5	AUGUSTUS	exon	573248	573395	.	+	.	transcript_id "file_1_file_1_jg4201.t1"; gene_id "file_1_file_1_jg4201";
Contig_5	AUGUSTUS	intron	573396	573915	.	+	.	transcript_id "file_1_file_1_jg4201.t1"; gene_id "file_1_file_1_jg4201";
Contig_5	AUGUSTUS	CDS	573916	574227	1	+	1	transcript_id "file_1_file_1_jg4201.t1"; gene_id "file_1_file_1_jg4201";
Contig_5	AUGUSTUS	exon	573916	574227	.	+	.	transcript_id "file_1_file_1_jg4201.t1"; gene_id "file_1_file_1_jg4201";
Contig_5	AUGUSTUS	intron	574228	574647	.	+	.	transcript_id "file_1_file_1_jg4201.t1"; gene_id "file_1_file_1_jg4201";
Contig_5	AUGUSTUS	CDS	574648	574686	1	+	1	transcript_id "file_1_file_1_jg4201.t1"; gene_id "file_1_file_1_jg4201";
Contig_5	AUGUSTUS	exon	574648	574686	.	+	.	transcript_id "file_1_file_1_jg4201.t1"; gene_id "file_1_file_1_jg4201";
Contig_5	AUGUSTUS	intron	574687	574787	.	+	.	transcript_id "file_1_file_1_jg4201.t1"; gene_id "file_1_file_1_jg4201";
Contig_5	AUGUSTUS	transcript	572589	574947	.	+	.	transcript_id "file_1_file_1_jg4201.t1"; gene_id "file_1_file_1_jg4201"
Contig_5	AUGUSTUS	gene	572589	574947	.	+	.	jg4201
Contig_5	AUGUSTUS	CDS	574788	574947	1	+	1	transcript_id "file_1_file_1_jg4201.t1"; gene_id "file_1_file_1_jg4201";
Contig_5	AUGUSTUS	exon	574788	574947	.	+	.	transcript_id "file_1_file_1_jg4201.t1"; gene_id "file_1_file_1_jg4201";
Contig_5	AUGUSTUS	stop_codon	574945	574947	.	+	0	transcript_id "file_1_file_1_jg4201.t1"; gene_id "file_1_file_1_jg4201";
Contig_18	AUGUSTUS	start_codon	456451	456453	.	+	0	transcript_id "file_1_file_1_jg14211.t1"; gene_id "file_1_file_1_jg14211";
Contig_18	AUGUSTUS	CDS	456451	456698	1	+	0	transcript_id "file_1_file_1_jg14211.t1"; gene_id "file_1_file_1_jg14211";
Contig_18	AUGUSTUS	exon	456451	456698	.	+	.	transcript_id "file_1_file_1_jg14211.t1"; gene_id "file_1_file_1_jg14211";
Contig_18	AUGUSTUS	intron	456699	456755	.	+	.	transcript_id "file_1_file_1_jg14211.t1"; gene_id "file_1_file_1_jg14211";
Contig_18	AUGUSTUS	CDS	456756	456857	1	+	1	transcript_id "file_1_file_1_jg14211.t1"; gene_id "file_1_file_1_jg14211";
Contig_18	AUGUSTUS	exon	456756	456857	.	+	.	transcript_id "file_1_file_1_jg14211.t1"; gene_id "file_1_file_1_jg14211";
Contig_18	AUGUSTUS	intron	456858	456917	.	+	.	transcript_id "file_1_file_1_jg14211.t1"; gene_id "file_1_file_1_jg14211";
Contig_18	AUGUSTUS	CDS	456918	456982	1	+	1	transcript_id "file_1_file_1_jg14211.t1"; gene_id "file_1_file_1_jg14211";
Contig_18	AUGUSTUS	exon	456918	456982	.	+	.	transcript_id "file_1_file_1_jg14211.t1"; gene_id "file_1_file_1_jg14211";
Contig_18	AUGUSTUS	intron	456983	457043	.	+	.	transcript_id "file_1_file_1_jg14211.t1"; gene_id "file_1_file_1_jg14211";
Contig_18	AUGUSTUS	CDS	457044	457177	1	+	2	transcript_id "file_1_file_1_jg14211.t1"; gene_id "file_1_file_1_jg14211";
Contig_18	AUGUSTUS	exon	457044	457177	.	+	.	transcript_id "file_1_file_1_jg14211.t1"; gene_id "file_1_file_1_jg14211";
Contig_18	AUGUSTUS	intron	457178	457228	.	+	.	transcript_id "file_1_file_1_jg14211.t1"; gene_id "file_1_file_1_jg14211";
Contig_18	AUGUSTUS	CDS	457229	457454	1	+	0	transcript_id "file_1_file_1_jg14211.t1"; gene_id "file_1_file_1_jg14211";
Contig_18	AUGUSTUS	exon	457229	457454	.	+	.	transcript_id "file_1_file_1_jg14211.t1"; gene_id "file_1_file_1_jg14211";
Contig_18	AUGUSTUS	intron	457455	457509	.	+	.	transcript_id "file_1_file_1_jg14211.t1"; gene_id "file_1_file_1_jg14211";
Contig_18	AUGUSTUS	transcript	456451	457568	.	+	.	transcript_id "file_1_file_1_jg14211.t1"; gene_id "file_1_file_1_jg14211"
Contig_18	AUGUSTUS	gene	456451	457568	.	+	.	jg14211
Contig_18	AUGUSTUS	CDS	457510	457568	1	+	2	transcript_id "file_1_file_1_jg14211.t1"; gene_id "file_1_file_1_jg14211";
Contig_18	AUGUSTUS	exon	457510	457568	.	+	.	transcript_id "file_1_file_1_jg14211.t1"; gene_id "file_1_file_1_jg14211";
Contig_18	AUGUSTUS	stop_codon	457566	457568	.	+	0	transcript_id "file_1_file_1_jg14211.t1"; gene_id "file_1_file_1_jg14211";
Contig_16	AUGUSTUS	start_codon	2001950	2001952	.	+	0	transcript_id "file_1_file_1_jg1893.t1"; gene_id "file_1_file_1_jg1893";
Contig_16	AUGUSTUS	CDS	2001950	2002171	1	+	0	transcript_id "file_1_file_1_jg1893.t1"; gene_id "file_1_file_1_jg1893";
Contig_16	AUGUSTUS	exon	2001950	2002171	.	+	.	transcript_id "file_1_file_1_jg1893.t1"; gene_id "file_1_file_1_jg1893";
Contig_16	AUGUSTUS	intron	2002172	2003286	.	+	.	transcript_id "file_1_file_1_jg1893.t1"; gene_id "file_1_file_1_jg1893";
Contig_16	AUGUSTUS	CDS	2003287	2003681	1	+	0	transcript_id "file_1_file_1_jg1893.t1"; gene_id "file_1_file_1_jg1893";
Contig_16	AUGUSTUS	exon	2003287	2003681	.	+	.	transcript_id "file_1_file_1_jg1893.t1"; gene_id "file_1_file_1_jg1893";
Contig_16	AUGUSTUS	intron	2003682	2004223	.	+	.	transcript_id "file_1_file_1_jg1893.t1"; gene_id "file_1_file_1_jg1893";
Contig_16	AUGUSTUS	CDS	2004224	2004333	1	+	1	transcript_id "file_1_file_1_jg1893.t1"; gene_id "file_1_file_1_jg1893";
Contig_16	AUGUSTUS	exon	2004224	2004333	.	+	.	transcript_id "file_1_file_1_jg1893.t1"; gene_id "file_1_file_1_jg1893";
Contig_16	AUGUSTUS	intron	2004334	2004399	.	+	.	transcript_id "file_1_file_1_jg1893.t1"; gene_id "file_1_file_1_jg1893";
Contig_16	AUGUSTUS	CDS	2004400	2004856	1	+	2	transcript_id "file_1_file_1_jg1893.t1"; gene_id "file_1_file_1_jg1893";
Contig_16	AUGUSTUS	exon	2004400	2004856	.	+	.	transcript_id "file_1_file_1_jg1893.t1"; gene_id "file_1_file_1_jg1893";
Contig_16	AUGUSTUS	intron	2004857	2004942	.	+	.	transcript_id "file_1_file_1_jg1893.t1"; gene_id "file_1_file_1_jg1893";
Contig_16	AUGUSTUS	transcript	2001950	2005360	.	+	.	transcript_id "file_1_file_1_jg1893.t1"; gene_id "file_1_file_1_jg1893"
Contig_16	AUGUSTUS	gene	2001950	2005360	.	+	.	jg1893
Contig_16	AUGUSTUS	CDS	2004943	2005360	1	+	1	transcript_id "file_1_file_1_jg1893.t1"; gene_id "file_1_file_1_jg1893";
Contig_16	AUGUSTUS	exon	2004943	2005360	.	+	.	transcript_id "file_1_file_1_jg1893.t1"; gene_id "file_1_file_1_jg1893";
Contig_16	AUGUSTUS	stop_codon	2005358	2005360	.	+	0	transcript_id "file_1_file_1_jg1893.t1"; gene_id "file_1_file_1_jg1893";
Cepheus	AUGUSTUS	start_codon	14614448	14614450	.	+	0	transcript_id "file_1_file_1_jg12325.t1"; gene_id "file_1_file_1_jg12325";
Cepheus	AUGUSTUS	CDS	14614448	14614490	0.7	+	0	transcript_id "file_1_file_1_jg12325.t1"; gene_id "file_1_file_1_jg12325";
Cepheus	AUGUSTUS	exon	14614448	14614490	.	+	.	transcript_id "file_1_file_1_jg12325.t1"; gene_id "file_1_file_1_jg12325";
Cepheus	AUGUSTUS	intron	14614491	14615477	.	+	.	transcript_id "file_1_file_1_jg12325.t1"; gene_id "file_1_file_1_jg12325";
Cepheus	AUGUSTUS	CDS	14615478	14615492	0.74	+	2	transcript_id "file_1_file_1_jg12325.t1"; gene_id "file_1_file_1_jg12325";
Cepheus	AUGUSTUS	exon	14615478	14615492	.	+	.	transcript_id "file_1_file_1_jg12325.t1"; gene_id "file_1_file_1_jg12325";
Cepheus	AUGUSTUS	intron	14615493	14615546	.	+	.	transcript_id "file_1_file_1_jg12325.t1"; gene_id "file_1_file_1_jg12325";
Cepheus	AUGUSTUS	CDS	14615547	14616005	0.5	+	2	transcript_id "file_1_file_1_jg12325.t1"; gene_id "file_1_file_1_jg12325";
Cepheus	AUGUSTUS	exon	14615547	14616005	.	+	.	transcript_id "file_1_file_1_jg12325.t1"; gene_id "file_1_file_1_jg12325";
Cepheus	AUGUSTUS	intron	14616006	14616056	.	+	.	transcript_id "file_1_file_1_jg12325.t1"; gene_id "file_1_file_1_jg12325";
Cepheus	AUGUSTUS	transcript	14614448	14616337	.	+	.	transcript_id "file_1_file_1_jg12325.t1"; gene_id "file_1_file_1_jg12325"
Cepheus	AUGUSTUS	gene	14614448	14616337	.	+	.	jg12325
Cepheus	AUGUSTUS	CDS	14616057	14616337	1	+	2	transcript_id "file_1_file_1_jg12325.t1"; gene_id "file_1_file_1_jg12325";
Cepheus	AUGUSTUS	exon	14616057	14616337	.	+	.	transcript_id "file_1_file_1_jg12325.t1"; gene_id "file_1_file_1_jg12325";
Cepheus	AUGUSTUS	stop_codon	14616335	14616337	.	+	0	transcript_id "file_1_file_1_jg12325.t1"; gene_id "file_1_file_1_jg12325";
Contig_18	AUGUSTUS	stop_codon	624189	624191	.	-	0	transcript_id "file_1_file_1_jg14246.t1"; gene_id "file_1_file_1_jg14246";
Contig_18	AUGUSTUS	CDS	624189	624524	1	-	0	transcript_id "file_1_file_1_jg14246.t1"; gene_id "file_1_file_1_jg14246";
Contig_18	AUGUSTUS	exon	624189	624524	.	-	.	transcript_id "file_1_file_1_jg14246.t1"; gene_id "file_1_file_1_jg14246";
Contig_18	AUGUSTUS	intron	624525	624582	.	-	.	transcript_id "file_1_file_1_jg14246.t1"; gene_id "file_1_file_1_jg14246";
Contig_18	AUGUSTUS	CDS	624583	625907	1	-	2	transcript_id "file_1_file_1_jg14246.t1"; gene_id "file_1_file_1_jg14246";
Contig_18	AUGUSTUS	exon	624583	625907	.	-	.	transcript_id "file_1_file_1_jg14246.t1"; gene_id "file_1_file_1_jg14246";
Contig_18	AUGUSTUS	intron	625908	626293	.	-	.	transcript_id "file_1_file_1_jg14246.t1"; gene_id "file_1_file_1_jg14246";
Contig_18	AUGUSTUS	CDS	626294	627110	1	-	0	transcript_id "file_1_file_1_jg14246.t1"; gene_id "file_1_file_1_jg14246";
Contig_18	AUGUSTUS	exon	626294	627110	.	-	.	transcript_id "file_1_file_1_jg14246.t1"; gene_id "file_1_file_1_jg14246";
Contig_18	AUGUSTUS	intron	627111	628616	.	-	.	transcript_id "file_1_file_1_jg14246.t1"; gene_id "file_1_file_1_jg14246";
Contig_18	AUGUSTUS	CDS	628617	629242	1	-	2	transcript_id "file_1_file_1_jg14246.t1"; gene_id "file_1_file_1_jg14246";
Contig_18	AUGUSTUS	exon	628617	629242	.	-	.	transcript_id "file_1_file_1_jg14246.t1"; gene_id "file_1_file_1_jg14246";
Contig_18	AUGUSTUS	intron	629243	629373	.	-	.	transcript_id "file_1_file_1_jg14246.t1"; gene_id "file_1_file_1_jg14246";
Contig_18	AUGUSTUS	CDS	629374	629439	1	-	2	transcript_id "file_1_file_1_jg14246.t1"; gene_id "file_1_file_1_jg14246";
Contig_18	AUGUSTUS	exon	629374	629439	.	-	.	transcript_id "file_1_file_1_jg14246.t1"; gene_id "file_1_file_1_jg14246";
Contig_18	AUGUSTUS	intron	629440	629703	.	-	.	transcript_id "file_1_file_1_jg14246.t1"; gene_id "file_1_file_1_jg14246";
Contig_18	AUGUSTUS	transcript	624189	629767	.	-	.	transcript_id "file_1_file_1_jg14246.t1"; gene_id "file_1_file_1_jg14246"
Contig_18	AUGUSTUS	gene	624189	629767	.	-	.	jg14246
Contig_18	AUGUSTUS	CDS	629704	629767	1	-	0	transcript_id "file_1_file_1_jg14246.t1"; gene_id "file_1_file_1_jg14246";
Contig_18	AUGUSTUS	exon	629704	629767	.	-	.	transcript_id "file_1_file_1_jg14246.t1"; gene_id "file_1_file_1_jg14246";
Contig_18	AUGUSTUS	start_codon	629765	629767	.	-	0	transcript_id "file_1_file_1_jg14246.t1"; gene_id "file_1_file_1_jg14246";
Contig_8	AUGUSTUS	start_codon	364619	364621	.	+	0	transcript_id "file_1_file_1_jg3680.t1"; gene_id "file_1_file_1_jg3680";
Contig_8	AUGUSTUS	CDS	364619	364654	0.47	+	0	transcript_id "file_1_file_1_jg3680.t1"; gene_id "file_1_file_1_jg3680";
Contig_8	AUGUSTUS	exon	364619	364654	.	+	.	transcript_id "file_1_file_1_jg3680.t1"; gene_id "file_1_file_1_jg3680";
Contig_8	AUGUSTUS	intron	364655	366129	.	+	.	transcript_id "file_1_file_1_jg3680.t1"; gene_id "file_1_file_1_jg3680";
Contig_8	AUGUSTUS	transcript	364619	366312	.	+	.	transcript_id "file_1_file_1_jg3680.t1"; gene_id "file_1_file_1_jg3680"
Contig_8	AUGUSTUS	gene	364619	366312	.	+	.	jg3680
Contig_8	AUGUSTUS	CDS	366130	366312	0.93	+	0	transcript_id "file_1_file_1_jg3680.t1"; gene_id "file_1_file_1_jg3680";
Contig_8	AUGUSTUS	exon	366130	366312	.	+	.	transcript_id "file_1_file_1_jg3680.t1"; gene_id "file_1_file_1_jg3680";
Contig_8	AUGUSTUS	stop_codon	366310	366312	.	+	0	transcript_id "file_1_file_1_jg3680.t1"; gene_id "file_1_file_1_jg3680";
Contig_16	AUGUSTUS	stop_codon	2253235	2253237	.	-	0	transcript_id "file_1_file_1_jg1918.t1"; gene_id "file_1_file_1_jg1918";
Contig_16	AUGUSTUS	CDS	2253235	2253618	1	-	0	transcript_id "file_1_file_1_jg1918.t1"; gene_id "file_1_file_1_jg1918";
Contig_16	AUGUSTUS	exon	2253235	2253618	.	-	.	transcript_id "file_1_file_1_jg1918.t1"; gene_id "file_1_file_1_jg1918";
Contig_16	AUGUSTUS	intron	2253619	2254377	.	-	.	transcript_id "file_1_file_1_jg1918.t1"; gene_id "file_1_file_1_jg1918";
Contig_16	AUGUSTUS	CDS	2254378	2254732	1	-	1	transcript_id "file_1_file_1_jg1918.t1"; gene_id "file_1_file_1_jg1918";
Contig_16	AUGUSTUS	exon	2254378	2254732	.	-	.	transcript_id "file_1_file_1_jg1918.t1"; gene_id "file_1_file_1_jg1918";
Contig_16	AUGUSTUS	intron	2254733	2255592	.	-	.	transcript_id "file_1_file_1_jg1918.t1"; gene_id "file_1_file_1_jg1918";
Contig_16	AUGUSTUS	transcript	2253235	2255783	.	-	.	transcript_id "file_1_file_1_jg1918.t1"; gene_id "file_1_file_1_jg1918"
Contig_16	AUGUSTUS	gene	2253235	2255783	.	-	.	jg1918
Contig_16	AUGUSTUS	CDS	2255593	2255783	0.96	-	0	transcript_id "file_1_file_1_jg1918.t1"; gene_id "file_1_file_1_jg1918";
Contig_16	AUGUSTUS	exon	2255593	2255783	.	-	.	transcript_id "file_1_file_1_jg1918.t1"; gene_id "file_1_file_1_jg1918";
Contig_16	AUGUSTUS	start_codon	2255781	2255783	.	-	0	transcript_id "file_1_file_1_jg1918.t1"; gene_id "file_1_file_1_jg1918";
Cepheus	AUGUSTUS	stop_codon	11962607	11962609	.	-	0	transcript_id "file_1_file_1_jg11928.t1"; gene_id "file_1_file_1_jg11928";
Cepheus	AUGUSTUS	CDS	11962607	11963140	1	-	0	transcript_id "file_1_file_1_jg11928.t1"; gene_id "file_1_file_1_jg11928";
Cepheus	AUGUSTUS	exon	11962607	11963140	.	-	.	transcript_id "file_1_file_1_jg11928.t1"; gene_id "file_1_file_1_jg11928";
Cepheus	AUGUSTUS	intron	11963141	11963204	.	-	.	transcript_id "file_1_file_1_jg11928.t1"; gene_id "file_1_file_1_jg11928";
Cepheus	AUGUSTUS	transcript	11962607	11963207	.	-	.	transcript_id "file_1_file_1_jg11928.t1"; gene_id "file_1_file_1_jg11928"
Cepheus	AUGUSTUS	gene	11962607	11963207	.	-	.	jg11928
Cepheus	AUGUSTUS	CDS	11963205	11963207	1	-	0	transcript_id "file_1_file_1_jg11928.t1"; gene_id "file_1_file_1_jg11928";
Cepheus	AUGUSTUS	exon	11963205	11963207	.	-	.	transcript_id "file_1_file_1_jg11928.t1"; gene_id "file_1_file_1_jg11928";
Cepheus	AUGUSTUS	start_codon	11963205	11963207	.	-	0	transcript_id "file_1_file_1_jg11928.t1"; gene_id "file_1_file_1_jg11928";
Contig_357	AUGUSTUS	start_codon	46433	46435	.	+	0	transcript_id "file_1_file_1_jg14151.t1"; gene_id "file_1_file_1_jg14151";
Contig_357	AUGUSTUS	CDS	46433	46619	1	+	0	transcript_id "file_1_file_1_jg14151.t1"; gene_id "file_1_file_1_jg14151";
Contig_357	AUGUSTUS	exon	46433	46619	.	+	.	transcript_id "file_1_file_1_jg14151.t1"; gene_id "file_1_file_1_jg14151";
Contig_357	AUGUSTUS	intron	46620	47084	.	+	.	transcript_id "file_1_file_1_jg14151.t1"; gene_id "file_1_file_1_jg14151";
Contig_357	AUGUSTUS	CDS	47085	47315	1	+	2	transcript_id "file_1_file_1_jg14151.t1"; gene_id "file_1_file_1_jg14151";
Contig_357	AUGUSTUS	exon	47085	47315	.	+	.	transcript_id "file_1_file_1_jg14151.t1"; gene_id "file_1_file_1_jg14151";
Contig_357	AUGUSTUS	intron	47316	47386	.	+	.	transcript_id "file_1_file_1_jg14151.t1"; gene_id "file_1_file_1_jg14151";
Contig_357	AUGUSTUS	CDS	47387	47526	1	+	2	transcript_id "file_1_file_1_jg14151.t1"; gene_id "file_1_file_1_jg14151";
Contig_357	AUGUSTUS	exon	47387	47526	.	+	.	transcript_id "file_1_file_1_jg14151.t1"; gene_id "file_1_file_1_jg14151";
Contig_357	AUGUSTUS	intron	47527	47582	.	+	.	transcript_id "file_1_file_1_jg14151.t1"; gene_id "file_1_file_1_jg14151";
Contig_357	AUGUSTUS	CDS	47583	48545	0.94	+	0	transcript_id "file_1_file_1_jg14151.t1"; gene_id "file_1_file_1_jg14151";
Contig_357	AUGUSTUS	exon	47583	48545	.	+	.	transcript_id "file_1_file_1_jg14151.t1"; gene_id "file_1_file_1_jg14151";
Contig_357	AUGUSTUS	intron	48546	48650	.	+	.	transcript_id "file_1_file_1_jg14151.t1"; gene_id "file_1_file_1_jg14151";
Contig_357	AUGUSTUS	transcript	46433	48656	.	+	.	transcript_id "file_1_file_1_jg14151.t1"; gene_id "file_1_file_1_jg14151"
Contig_357	AUGUSTUS	gene	46433	48656	.	+	.	jg14151
Contig_357	AUGUSTUS	CDS	48651	48656	0.77	+	0	transcript_id "file_1_file_1_jg14151.t1"; gene_id "file_1_file_1_jg14151";
Contig_357	AUGUSTUS	exon	48651	48656	.	+	.	transcript_id "file_1_file_1_jg14151.t1"; gene_id "file_1_file_1_jg14151";
Contig_13	AUGUSTUS	start_codon	2643525	2643527	.	+	0	transcript_id "file_1_file_1_jg5492.t1"; gene_id "file_1_file_1_jg5492";
Contig_13	AUGUSTUS	CDS	2643525	2643554	1	+	0	transcript_id "file_1_file_1_jg5492.t1"; gene_id "file_1_file_1_jg5492";
Contig_13	AUGUSTUS	exon	2643525	2643554	.	+	.	transcript_id "file_1_file_1_jg5492.t1"; gene_id "file_1_file_1_jg5492";
Contig_13	AUGUSTUS	intron	2643555	2643627	.	+	.	transcript_id "file_1_file_1_jg5492.t1"; gene_id "file_1_file_1_jg5492";
Contig_13	AUGUSTUS	transcript	2643525	2643966	.	+	.	transcript_id "file_1_file_1_jg5492.t1"; gene_id "file_1_file_1_jg5492"
Contig_13	AUGUSTUS	gene	2643525	2643966	.	+	.	jg5492
Contig_13	AUGUSTUS	CDS	2643628	2643966	1	+	0	transcript_id "file_1_file_1_jg5492.t1"; gene_id "file_1_file_1_jg5492";
Contig_13	AUGUSTUS	exon	2643628	2643966	.	+	.	transcript_id "file_1_file_1_jg5492.t1"; gene_id "file_1_file_1_jg5492";
Contig_13	AUGUSTUS	stop_codon	2643964	2643966	.	+	0	transcript_id "file_1_file_1_jg5492.t1"; gene_id "file_1_file_1_jg5492";
Andromeda	AUGUSTUS	start_codon	6693459	6693461	.	+	0	transcript_id "file_1_file_1_jg7628.t1"; gene_id "file_1_file_1_jg7628";
Andromeda	AUGUSTUS	CDS	6693459	6693910	1	+	0	transcript_id "file_1_file_1_jg7628.t1"; gene_id "file_1_file_1_jg7628";
Andromeda	AUGUSTUS	exon	6693459	6693910	.	+	.	transcript_id "file_1_file_1_jg7628.t1"; gene_id "file_1_file_1_jg7628";
Andromeda	AUGUSTUS	intron	6693911	6693973	.	+	.	transcript_id "file_1_file_1_jg7628.t1"; gene_id "file_1_file_1_jg7628";
Andromeda	AUGUSTUS	CDS	6693974	6694276	1	+	1	transcript_id "file_1_file_1_jg7628.t1"; gene_id "file_1_file_1_jg7628";
Andromeda	AUGUSTUS	exon	6693974	6694276	.	+	.	transcript_id "file_1_file_1_jg7628.t1"; gene_id "file_1_file_1_jg7628";
Andromeda	AUGUSTUS	intron	6694277	6694443	.	+	.	transcript_id "file_1_file_1_jg7628.t1"; gene_id "file_1_file_1_jg7628";
Andromeda	AUGUSTUS	CDS	6694444	6694907	1	+	1	transcript_id "file_1_file_1_jg7628.t1"; gene_id "file_1_file_1_jg7628";
Andromeda	AUGUSTUS	exon	6694444	6694907	.	+	.	transcript_id "file_1_file_1_jg7628.t1"; gene_id "file_1_file_1_jg7628";
Andromeda	AUGUSTUS	intron	6694908	6694961	.	+	.	transcript_id "file_1_file_1_jg7628.t1"; gene_id "file_1_file_1_jg7628";
Andromeda	AUGUSTUS	CDS	6694962	6695130	1	+	2	transcript_id "file_1_file_1_jg7628.t1"; gene_id "file_1_file_1_jg7628";
Andromeda	AUGUSTUS	exon	6694962	6695130	.	+	.	transcript_id "file_1_file_1_jg7628.t1"; gene_id "file_1_file_1_jg7628";
Andromeda	AUGUSTUS	intron	6695131	6695260	.	+	.	transcript_id "file_1_file_1_jg7628.t1"; gene_id "file_1_file_1_jg7628";
Andromeda	AUGUSTUS	CDS	6695261	6695358	1	+	1	transcript_id "file_1_file_1_jg7628.t1"; gene_id "file_1_file_1_jg7628";
Andromeda	AUGUSTUS	exon	6695261	6695358	.	+	.	transcript_id "file_1_file_1_jg7628.t1"; gene_id "file_1_file_1_jg7628";
Andromeda	AUGUSTUS	intron	6695359	6695413	.	+	.	transcript_id "file_1_file_1_jg7628.t1"; gene_id "file_1_file_1_jg7628";
Andromeda	AUGUSTUS	transcript	6693459	6695526	.	+	.	transcript_id "file_1_file_1_jg7628.t1"; gene_id "file_1_file_1_jg7628"
Andromeda	AUGUSTUS	gene	6693459	6695526	.	+	.	jg7628
Andromeda	AUGUSTUS	CDS	6695414	6695526	1	+	2	transcript_id "file_1_file_1_jg7628.t1"; gene_id "file_1_file_1_jg7628";
Andromeda	AUGUSTUS	exon	6695414	6695526	.	+	.	transcript_id "file_1_file_1_jg7628.t1"; gene_id "file_1_file_1_jg7628";
Andromeda	AUGUSTUS	stop_codon	6695524	6695526	.	+	0	transcript_id "file_1_file_1_jg7628.t1"; gene_id "file_1_file_1_jg7628";
Draco	AUGUSTUS	stop_codon	2109960	2109962	.	-	0	transcript_id "file_1_file_1_jg15017.t1"; gene_id "file_1_file_1_jg15017";
Draco	AUGUSTUS	CDS	2109960	2110790	1	-	0	transcript_id "file_1_file_1_jg15017.t1"; gene_id "file_1_file_1_jg15017";
Draco	AUGUSTUS	exon	2109960	2110790	.	-	.	transcript_id "file_1_file_1_jg15017.t1"; gene_id "file_1_file_1_jg15017";
Draco	AUGUSTUS	transcript	2109960	2110790	.	-	.	transcript_id "file_1_file_1_jg15017.t1"; gene_id "file_1_file_1_jg15017"
Draco	AUGUSTUS	gene	2109960	2110790	.	-	.	jg15017
Draco	AUGUSTUS	start_codon	2110788	2110790	.	-	0	transcript_id "file_1_file_1_jg15017.t1"; gene_id "file_1_file_1_jg15017";
Contig_10	AUGUSTUS	start_codon	1051993	1051995	.	+	0	transcript_id "file_1_file_1_jg2363.t1"; gene_id "file_1_file_1_jg2363";
Contig_10	AUGUSTUS	CDS	1051993	1052682	0.99	+	0	transcript_id "file_1_file_1_jg2363.t1"; gene_id "file_1_file_1_jg2363";
Contig_10	AUGUSTUS	exon	1051993	1052682	.	+	.	transcript_id "file_1_file_1_jg2363.t1"; gene_id "file_1_file_1_jg2363";
Contig_10	AUGUSTUS	transcript	1051993	1052682	.	+	.	transcript_id "file_1_file_1_jg2363.t1"; gene_id "file_1_file_1_jg2363"
Contig_10	AUGUSTUS	gene	1051993	1052682	.	+	.	jg2363
Contig_10	AUGUSTUS	stop_codon	1052680	1052682	.	+	0	transcript_id "file_1_file_1_jg2363.t1"; gene_id "file_1_file_1_jg2363";
Contig_19	AUGUSTUS	start_codon	786533	786535	.	+	0	transcript_id "file_1_file_1_jg2920.t1"; gene_id "file_1_file_1_jg2920";
Contig_19	AUGUSTUS	CDS	786533	786562	0.91	+	0	transcript_id "file_1_file_1_jg2920.t1"; gene_id "file_1_file_1_jg2920";
Contig_19	AUGUSTUS	exon	786533	786562	.	+	.	transcript_id "file_1_file_1_jg2920.t1"; gene_id "file_1_file_1_jg2920";
Contig_19	AUGUSTUS	intron	786563	786621	.	+	.	transcript_id "file_1_file_1_jg2920.t1"; gene_id "file_1_file_1_jg2920";
Contig_19	AUGUSTUS	transcript	786533	786810	.	+	.	transcript_id "file_1_file_1_jg2920.t1"; gene_id "file_1_file_1_jg2920"
Contig_19	AUGUSTUS	gene	786533	786810	.	+	.	jg2920
Contig_19	AUGUSTUS	CDS	786622	786810	1	+	0	transcript_id "file_1_file_1_jg2920.t1"; gene_id "file_1_file_1_jg2920";
Contig_19	AUGUSTUS	exon	786622	786810	.	+	.	transcript_id "file_1_file_1_jg2920.t1"; gene_id "file_1_file_1_jg2920";
Contig_19	AUGUSTUS	stop_codon	786808	786810	.	+	0	transcript_id "file_1_file_1_jg2920.t1"; gene_id "file_1_file_1_jg2920";
Cepheus	AUGUSTUS	start_codon	16243049	16243051	.	+	0	transcript_id "file_1_file_1_jg12505.t1"; gene_id "file_1_file_1_jg12505";
Cepheus	AUGUSTUS	CDS	16243049	16244023	0.99	+	0	transcript_id "file_1_file_1_jg12505.t1"; gene_id "file_1_file_1_jg12505";
Cepheus	AUGUSTUS	exon	16243049	16244023	.	+	.	transcript_id "file_1_file_1_jg12505.t1"; gene_id "file_1_file_1_jg12505";
Cepheus	AUGUSTUS	intron	16244024	16245786	.	+	.	transcript_id "file_1_file_1_jg12505.t1"; gene_id "file_1_file_1_jg12505";
Cepheus	AUGUSTUS	CDS	16245787	16246446	0.7	+	0	transcript_id "file_1_file_1_jg12505.t1"; gene_id "file_1_file_1_jg12505";
Cepheus	AUGUSTUS	exon	16245787	16246446	.	+	.	transcript_id "file_1_file_1_jg12505.t1"; gene_id "file_1_file_1_jg12505";
Cepheus	AUGUSTUS	intron	16246447	16246719	.	+	.	transcript_id "file_1_file_1_jg12505.t1"; gene_id "file_1_file_1_jg12505";
Cepheus	AUGUSTUS	transcript	16243049	16246740	.	+	.	transcript_id "file_1_file_1_jg12505.t1"; gene_id "file_1_file_1_jg12505"
Cepheus	AUGUSTUS	gene	16243049	16246740	.	+	.	jg12505
Cepheus	AUGUSTUS	CDS	16246720	16246740	0.49	+	0	transcript_id "file_1_file_1_jg12505.t1"; gene_id "file_1_file_1_jg12505";
Cepheus	AUGUSTUS	exon	16246720	16246740	.	+	.	transcript_id "file_1_file_1_jg12505.t1"; gene_id "file_1_file_1_jg12505";
Cepheus	AUGUSTUS	stop_codon	16246738	16246740	.	+	0	transcript_id "file_1_file_1_jg12505.t1"; gene_id "file_1_file_1_jg12505";
Cepheus	AUGUSTUS	stop_codon	23552691	23552693	.	-	0	transcript_id "file_1_file_1_jg13329.t1"; gene_id "file_1_file_1_jg13329";
Cepheus	AUGUSTUS	CDS	23552691	23552855	1	-	0	transcript_id "file_1_file_1_jg13329.t1"; gene_id "file_1_file_1_jg13329";
Cepheus	AUGUSTUS	exon	23552691	23552855	.	-	.	transcript_id "file_1_file_1_jg13329.t1"; gene_id "file_1_file_1_jg13329";
Cepheus	AUGUSTUS	intron	23552856	23552972	.	-	.	transcript_id "file_1_file_1_jg13329.t1"; gene_id "file_1_file_1_jg13329";
Cepheus	AUGUSTUS	CDS	23552973	23553098	1	-	0	transcript_id "file_1_file_1_jg13329.t1"; gene_id "file_1_file_1_jg13329";
Cepheus	AUGUSTUS	exon	23552973	23553098	.	-	.	transcript_id "file_1_file_1_jg13329.t1"; gene_id "file_1_file_1_jg13329";
Cepheus	AUGUSTUS	intron	23553099	23553285	.	-	.	transcript_id "file_1_file_1_jg13329.t1"; gene_id "file_1_file_1_jg13329";
Cepheus	AUGUSTUS	CDS	23553286	23553395	1	-	2	transcript_id "file_1_file_1_jg13329.t1"; gene_id "file_1_file_1_jg13329";
Cepheus	AUGUSTUS	exon	23553286	23553395	.	-	.	transcript_id "file_1_file_1_jg13329.t1"; gene_id "file_1_file_1_jg13329";
Cepheus	AUGUSTUS	intron	23553396	23553457	.	-	.	transcript_id "file_1_file_1_jg13329.t1"; gene_id "file_1_file_1_jg13329";
Cepheus	AUGUSTUS	transcript	23552691	23553605	.	-	.	transcript_id "file_1_file_1_jg13329.t1"; gene_id "file_1_file_1_jg13329"
Cepheus	AUGUSTUS	gene	23552691	23553605	.	-	.	jg13329
Cepheus	AUGUSTUS	CDS	23553458	23553605	1	-	0	transcript_id "file_1_file_1_jg13329.t1"; gene_id "file_1_file_1_jg13329";
Cepheus	AUGUSTUS	exon	23553458	23553605	.	-	.	transcript_id "file_1_file_1_jg13329.t1"; gene_id "file_1_file_1_jg13329";
Cepheus	AUGUSTUS	start_codon	23553603	23553605	.	-	0	transcript_id "file_1_file_1_jg13329.t1"; gene_id "file_1_file_1_jg13329";
Andromeda	AUGUSTUS	stop_codon	12779002	12779004	.	-	0	transcript_id "file_1_file_1_jg8222.t1"; gene_id "file_1_file_1_jg8222";
Andromeda	AUGUSTUS	CDS	12779002	12780063	1	-	0	transcript_id "file_1_file_1_jg8222.t1"; gene_id "file_1_file_1_jg8222";
Andromeda	AUGUSTUS	exon	12779002	12780063	.	-	.	transcript_id "file_1_file_1_jg8222.t1"; gene_id "file_1_file_1_jg8222";
Andromeda	AUGUSTUS	transcript	12779002	12780063	.	-	.	transcript_id "file_1_file_1_jg8222.t1"; gene_id "file_1_file_1_jg8222"
Andromeda	AUGUSTUS	gene	12779002	12780063	.	-	.	jg8222
Andromeda	AUGUSTUS	start_codon	12780061	12780063	.	-	0	transcript_id "file_1_file_1_jg8222.t1"; gene_id "file_1_file_1_jg8222";
Gemini	GeneMark.hmm	stop_codon	6981886	6981888	.	-	0	gene_id "file_1_file_2_18759_g"; transcript_id "file_1_file_2_18759_t"; count "file_1_file_2_1_1";
Gemini	GeneMark.hmm	CDS	6981886	6981899	.	-	2	gene_id "file_1_file_2_18759_g"; transcript_id "file_1_file_2_18759_t"; evidence "file_1_file_2_0_1"; cds_type "file_1_file_2_Terminal"; count "file_1_file_2_5_5"; anchored "file_1_file_2_0_1";
Gemini	GeneMark.hmm	exon	6981886	6981899	0	-	.	gene_id "file_1_file_2_18759_g"; transcript_id "file_1_file_2_18759_t"; evidence "file_1_file_2_0_1"; cds_type "file_1_file_2_Terminal"; count "file_1_file_2_5_5"; anchored "file_1_file_2_0_1";
Gemini	GeneMark.hmm	CDS	6982873	6983017	.	-	0	gene_id "file_1_file_2_18759_g"; transcript_id "file_1_file_2_18759_t"; evidence "file_1_file_2_1_1"; cds_type "file_1_file_2_Internal"; count "file_1_file_2_4_5"; anchored "file_1_file_2_1_1";
Gemini	GeneMark.hmm	exon	6982873	6983017	0	-	.	gene_id "file_1_file_2_18759_g"; transcript_id "file_1_file_2_18759_t"; evidence "file_1_file_2_1_1"; cds_type "file_1_file_2_Internal"; count "file_1_file_2_4_5"; anchored "file_1_file_2_1_1";
Gemini	GeneMark.hmm	CDS	6983484	6983807	.	-	0	gene_id "file_1_file_2_18759_g"; transcript_id "file_1_file_2_18759_t"; evidence "file_1_file_2_1_1"; cds_type "file_1_file_2_Internal"; count "file_1_file_2_3_5"; anchored "file_1_file_2_1_1";
Gemini	GeneMark.hmm	exon	6983484	6983807	0	-	.	gene_id "file_1_file_2_18759_g"; transcript_id "file_1_file_2_18759_t"; evidence "file_1_file_2_1_1"; cds_type "file_1_file_2_Internal"; count "file_1_file_2_3_5"; anchored "file_1_file_2_1_1";
Gemini	GeneMark.hmm	CDS	6984015	6984682	.	-	2	gene_id "file_1_file_2_18759_g"; transcript_id "file_1_file_2_18759_t"; evidence "file_1_file_2_1_1"; cds_type "file_1_file_2_Internal"; count "file_1_file_2_2_5"; anchored "file_1_file_2_1_1";
Gemini	GeneMark.hmm	exon	6984015	6984682	0	-	.	gene_id "file_1_file_2_18759_g"; transcript_id "file_1_file_2_18759_t"; evidence "file_1_file_2_1_1"; cds_type "file_1_file_2_Internal"; count "file_1_file_2_2_5"; anchored "file_1_file_2_1_1";
Gemini	GeneMark.hmm	CDS	6984839	6985415	.	-	0	gene_id "file_1_file_2_18759_g"; transcript_id "file_1_file_2_18759_t"; evidence "file_1_file_2_1_1"; cds_type "file_1_file_2_Initial"; count "file_1_file_2_1_5"; anchored "file_1_file_2_1_1";
Gemini	GeneMark.hmm	exon	6984839	6985415	0	-	.	gene_id "file_1_file_2_18759_g"; transcript_id "file_1_file_2_18759_t"; evidence "file_1_file_2_1_1"; cds_type "file_1_file_2_Initial"; count "file_1_file_2_1_5"; anchored "file_1_file_2_1_1";
Gemini	GeneMark.hmm	start_codon	6985413	6985415	.	-	0	gene_id "file_1_file_2_18759_g"; transcript_id "file_1_file_2_18759_t"; count "file_1_file_2_1_1";
Andromeda	AUGUSTUS	stop_codon	20007296	20007298	.	-	0	transcript_id "file_1_file_1_jg8948.t1"; gene_id "file_1_file_1_jg8948";
Andromeda	AUGUSTUS	CDS	20007296	20007432	1	-	2	transcript_id "file_1_file_1_jg8948.t1"; gene_id "file_1_file_1_jg8948";
Andromeda	AUGUSTUS	exon	20007296	20007432	.	-	.	transcript_id "file_1_file_1_jg8948.t1"; gene_id "file_1_file_1_jg8948";
Andromeda	AUGUSTUS	intron	20007433	20007497	.	-	.	transcript_id "file_1_file_1_jg8948.t1"; gene_id "file_1_file_1_jg8948";
Andromeda	AUGUSTUS	CDS	20007498	20007633	1	-	0	transcript_id "file_1_file_1_jg8948.t1"; gene_id "file_1_file_1_jg8948";
Andromeda	AUGUSTUS	exon	20007498	20007633	.	-	.	transcript_id "file_1_file_1_jg8948.t1"; gene_id "file_1_file_1_jg8948";
Andromeda	AUGUSTUS	intron	20007634	20010221	.	-	.	transcript_id "file_1_file_1_jg8948.t1"; gene_id "file_1_file_1_jg8948";
Andromeda	AUGUSTUS	CDS	20010222	20010626	1	-	0	transcript_id "file_1_file_1_jg8948.t1"; gene_id "file_1_file_1_jg8948";
Andromeda	AUGUSTUS	exon	20010222	20010626	.	-	.	transcript_id "file_1_file_1_jg8948.t1"; gene_id "file_1_file_1_jg8948";
Andromeda	AUGUSTUS	intron	20010627	20011758	.	-	.	transcript_id "file_1_file_1_jg8948.t1"; gene_id "file_1_file_1_jg8948";
Andromeda	AUGUSTUS	CDS	20011759	20012176	1	-	1	transcript_id "file_1_file_1_jg8948.t1"; gene_id "file_1_file_1_jg8948";
Andromeda	AUGUSTUS	exon	20011759	20012176	.	-	.	transcript_id "file_1_file_1_jg8948.t1"; gene_id "file_1_file_1_jg8948";
Andromeda	AUGUSTUS	intron	20012177	20012634	.	-	.	transcript_id "file_1_file_1_jg8948.t1"; gene_id "file_1_file_1_jg8948";
Andromeda	AUGUSTUS	CDS	20012635	20012896	1	-	2	transcript_id "file_1_file_1_jg8948.t1"; gene_id "file_1_file_1_jg8948";
Andromeda	AUGUSTUS	exon	20012635	20012896	.	-	.	transcript_id "file_1_file_1_jg8948.t1"; gene_id "file_1_file_1_jg8948";
Andromeda	AUGUSTUS	intron	20012897	20012962	.	-	.	transcript_id "file_1_file_1_jg8948.t1"; gene_id "file_1_file_1_jg8948";
Andromeda	AUGUSTUS	CDS	20012963	20013270	1	-	1	transcript_id "file_1_file_1_jg8948.t1"; gene_id "file_1_file_1_jg8948";
Andromeda	AUGUSTUS	exon	20012963	20013270	.	-	.	transcript_id "file_1_file_1_jg8948.t1"; gene_id "file_1_file_1_jg8948";
Andromeda	AUGUSTUS	intron	20013271	20013453	.	-	.	transcript_id "file_1_file_1_jg8948.t1"; gene_id "file_1_file_1_jg8948";
Andromeda	AUGUSTUS	transcript	20007296	20013494	.	-	.	transcript_id "file_1_file_1_jg8948.t1"; gene_id "file_1_file_1_jg8948"
Andromeda	AUGUSTUS	gene	20007296	20013494	.	-	.	jg8948
Andromeda	AUGUSTUS	CDS	20013454	20013494	1	-	0	transcript_id "file_1_file_1_jg8948.t1"; gene_id "file_1_file_1_jg8948";
Andromeda	AUGUSTUS	exon	20013454	20013494	.	-	.	transcript_id "file_1_file_1_jg8948.t1"; gene_id "file_1_file_1_jg8948";
Andromeda	AUGUSTUS	start_codon	20013492	20013494	.	-	0	transcript_id "file_1_file_1_jg8948.t1"; gene_id "file_1_file_1_jg8948";
Andromeda	AUGUSTUS	stop_codon	6449938	6449940	.	-	0	transcript_id "file_1_file_1_jg7600.t2"; gene_id "file_1_file_1_jg7600";
Andromeda	AUGUSTUS	CDS	6449938	6451116	1	-	0	transcript_id "file_1_file_1_jg7600.t2"; gene_id "file_1_file_1_jg7600";
Andromeda	AUGUSTUS	exon	6449938	6451116	.	-	.	transcript_id "file_1_file_1_jg7600.t2"; gene_id "file_1_file_1_jg7600";
Andromeda	AUGUSTUS	transcript	6449938	6451116	.	-	.	transcript_id "file_1_file_1_jg7600.t2"; gene_id "file_1_file_1_jg7600"
Andromeda	AUGUSTUS	gene	6449938	6451116	.	-	.	jg7600
Andromeda	AUGUSTUS	start_codon	6451114	6451116	.	-	0	transcript_id "file_1_file_1_jg7600.t2"; gene_id "file_1_file_1_jg7600";
Gemini	AUGUSTUS	start_codon	13189917	13189919	.	+	0	transcript_id "file_1_file_1_jg1355.t1"; gene_id "file_1_file_1_jg1355";
Gemini	AUGUSTUS	CDS	13189917	13190312	1	+	0	transcript_id "file_1_file_1_jg1355.t1"; gene_id "file_1_file_1_jg1355";
Gemini	AUGUSTUS	exon	13189917	13190312	.	+	.	transcript_id "file_1_file_1_jg1355.t1"; gene_id "file_1_file_1_jg1355";
Gemini	AUGUSTUS	intron	13190313	13190374	.	+	.	transcript_id "file_1_file_1_jg1355.t1"; gene_id "file_1_file_1_jg1355";
Gemini	AUGUSTUS	transcript	13189917	13190656	.	+	.	transcript_id "file_1_file_1_jg1355.t1"; gene_id "file_1_file_1_jg1355"
Gemini	AUGUSTUS	gene	13189917	13190656	.	+	.	jg1355
Gemini	AUGUSTUS	CDS	13190375	13190656	1	+	0	transcript_id "file_1_file_1_jg1355.t1"; gene_id "file_1_file_1_jg1355";
Gemini	AUGUSTUS	exon	13190375	13190656	.	+	.	transcript_id "file_1_file_1_jg1355.t1"; gene_id "file_1_file_1_jg1355";
Gemini	AUGUSTUS	stop_codon	13190654	13190656	.	+	0	transcript_id "file_1_file_1_jg1355.t1"; gene_id "file_1_file_1_jg1355";
Andromeda	AUGUSTUS	stop_codon	4539030	4539032	.	-	0	transcript_id "file_1_file_1_jg7325.t1"; gene_id "file_1_file_1_jg7325";
Andromeda	AUGUSTUS	CDS	4539030	4539323	1	-	0	transcript_id "file_1_file_1_jg7325.t1"; gene_id "file_1_file_1_jg7325";
Andromeda	AUGUSTUS	exon	4539030	4539323	.	-	.	transcript_id "file_1_file_1_jg7325.t1"; gene_id "file_1_file_1_jg7325";
Andromeda	AUGUSTUS	intron	4539324	4539377	.	-	.	transcript_id "file_1_file_1_jg7325.t1"; gene_id "file_1_file_1_jg7325";
Andromeda	AUGUSTUS	transcript	4539030	4539446	.	-	.	transcript_id "file_1_file_1_jg7325.t1"; gene_id "file_1_file_1_jg7325"
Andromeda	AUGUSTUS	gene	4539030	4539446	.	-	.	jg7325
Andromeda	AUGUSTUS	CDS	4539378	4539446	1	-	0	transcript_id "file_1_file_1_jg7325.t1"; gene_id "file_1_file_1_jg7325";
Andromeda	AUGUSTUS	exon	4539378	4539446	.	-	.	transcript_id "file_1_file_1_jg7325.t1"; gene_id "file_1_file_1_jg7325";
Andromeda	AUGUSTUS	start_codon	4539444	4539446	.	-	0	transcript_id "file_1_file_1_jg7325.t1"; gene_id "file_1_file_1_jg7325";
Draco	AUGUSTUS	stop_codon	3354226	3354228	.	-	0	transcript_id "file_1_file_1_jg15190.t2"; gene_id "file_1_file_1_jg15190";
Draco	AUGUSTUS	CDS	3354226	3354585	1	-	0	transcript_id "file_1_file_1_jg15190.t2"; gene_id "file_1_file_1_jg15190";
Draco	AUGUSTUS	exon	3354226	3354585	.	-	.	transcript_id "file_1_file_1_jg15190.t2"; gene_id "file_1_file_1_jg15190";
Draco	AUGUSTUS	intron	3354586	3354642	.	-	.	transcript_id "file_1_file_1_jg15190.t2"; gene_id "file_1_file_1_jg15190";
Draco	AUGUSTUS	CDS	3354643	3354904	1	-	1	transcript_id "file_1_file_1_jg15190.t2"; gene_id "file_1_file_1_jg15190";
Draco	AUGUSTUS	exon	3354643	3354904	.	-	.	transcript_id "file_1_file_1_jg15190.t2"; gene_id "file_1_file_1_jg15190";
Draco	AUGUSTUS	intron	3354905	3354971	.	-	.	transcript_id "file_1_file_1_jg15190.t2"; gene_id "file_1_file_1_jg15190";
Draco	AUGUSTUS	CDS	3354972	3355495	1	-	0	transcript_id "file_1_file_1_jg15190.t2"; gene_id "file_1_file_1_jg15190";
Draco	AUGUSTUS	exon	3354972	3355495	.	-	.	transcript_id "file_1_file_1_jg15190.t2"; gene_id "file_1_file_1_jg15190";
Draco	AUGUSTUS	intron	3355496	3355557	.	-	.	transcript_id "file_1_file_1_jg15190.t2"; gene_id "file_1_file_1_jg15190";
Draco	AUGUSTUS	CDS	3355558	3355719	1	-	0	transcript_id "file_1_file_1_jg15190.t2"; gene_id "file_1_file_1_jg15190";
Draco	AUGUSTUS	exon	3355558	3355719	.	-	.	transcript_id "file_1_file_1_jg15190.t2"; gene_id "file_1_file_1_jg15190";
Draco	AUGUSTUS	intron	3355720	3356254	.	-	.	transcript_id "file_1_file_1_jg15190.t2"; gene_id "file_1_file_1_jg15190";
Draco	AUGUSTUS	CDS	3356255	3357397	1	-	0	transcript_id "file_1_file_1_jg15190.t2"; gene_id "file_1_file_1_jg15190";
Draco	AUGUSTUS	exon	3356255	3357397	.	-	.	transcript_id "file_1_file_1_jg15190.t2"; gene_id "file_1_file_1_jg15190";
Draco	AUGUSTUS	intron	3357398	3357486	.	-	.	transcript_id "file_1_file_1_jg15190.t2"; gene_id "file_1_file_1_jg15190";
Draco	AUGUSTUS	transcript	3354226	3357561	.	-	.	transcript_id "file_1_file_1_jg15190.t2"; gene_id "file_1_file_1_jg15190"
Draco	AUGUSTUS	CDS	3357487	3357561	1	-	0	transcript_id "file_1_file_1_jg15190.t2"; gene_id "file_1_file_1_jg15190";
Draco	AUGUSTUS	exon	3357487	3357561	.	-	.	transcript_id "file_1_file_1_jg15190.t2"; gene_id "file_1_file_1_jg15190";
Draco	AUGUSTUS	start_codon	3357559	3357561	.	-	0	transcript_id "file_1_file_1_jg15190.t2"; gene_id "file_1_file_1_jg15190";
Cepheus	AUGUSTUS	start_codon	9189097	9189099	.	+	0	transcript_id "file_1_file_1_jg11606.t1"; gene_id "file_1_file_1_jg11606";
Cepheus	AUGUSTUS	CDS	9189097	9190092	1	+	0	transcript_id "file_1_file_1_jg11606.t1"; gene_id "file_1_file_1_jg11606";
Cepheus	AUGUSTUS	exon	9189097	9190092	.	+	.	transcript_id "file_1_file_1_jg11606.t1"; gene_id "file_1_file_1_jg11606";
Cepheus	AUGUSTUS	transcript	9189097	9190092	.	+	.	transcript_id "file_1_file_1_jg11606.t1"; gene_id "file_1_file_1_jg11606"
Cepheus	AUGUSTUS	gene	9189097	9190092	.	+	.	jg11606
Cepheus	AUGUSTUS	stop_codon	9190090	9190092	.	+	0	transcript_id "file_1_file_1_jg11606.t1"; gene_id "file_1_file_1_jg11606";
Contig_8	AUGUSTUS	start_codon	1095923	1095925	.	+	0	transcript_id "file_1_file_1_jg3747.t1"; gene_id "file_1_file_1_jg3747";
Contig_8	AUGUSTUS	CDS	1095923	1096566	1	+	0	transcript_id "file_1_file_1_jg3747.t1"; gene_id "file_1_file_1_jg3747";
Contig_8	AUGUSTUS	exon	1095923	1096566	.	+	.	transcript_id "file_1_file_1_jg3747.t1"; gene_id "file_1_file_1_jg3747";
Contig_8	AUGUSTUS	intron	1096567	1103688	.	+	.	transcript_id "file_1_file_1_jg3747.t1"; gene_id "file_1_file_1_jg3747";
Contig_8	AUGUSTUS	CDS	1103689	1103852	1	+	1	transcript_id "file_1_file_1_jg3747.t1"; gene_id "file_1_file_1_jg3747";
Contig_8	AUGUSTUS	exon	1103689	1103852	.	+	.	transcript_id "file_1_file_1_jg3747.t1"; gene_id "file_1_file_1_jg3747";
Contig_8	AUGUSTUS	intron	1103853	1121708	.	+	.	transcript_id "file_1_file_1_jg3747.t1"; gene_id "file_1_file_1_jg3747";
Contig_8	AUGUSTUS	CDS	1121709	1121984	1	+	2	transcript_id "file_1_file_1_jg3747.t1"; gene_id "file_1_file_1_jg3747";
Contig_8	AUGUSTUS	exon	1121709	1121984	.	+	.	transcript_id "file_1_file_1_jg3747.t1"; gene_id "file_1_file_1_jg3747";
Contig_8	AUGUSTUS	intron	1121985	1123165	.	+	.	transcript_id "file_1_file_1_jg3747.t1"; gene_id "file_1_file_1_jg3747";
Contig_8	AUGUSTUS	CDS	1123166	1123363	1	+	2	transcript_id "file_1_file_1_jg3747.t1"; gene_id "file_1_file_1_jg3747";
Contig_8	AUGUSTUS	exon	1123166	1123363	.	+	.	transcript_id "file_1_file_1_jg3747.t1"; gene_id "file_1_file_1_jg3747";
Contig_8	AUGUSTUS	intron	1123364	1124006	.	+	.	transcript_id "file_1_file_1_jg3747.t1"; gene_id "file_1_file_1_jg3747";
Contig_8	AUGUSTUS	CDS	1124007	1124399	1	+	2	transcript_id "file_1_file_1_jg3747.t1"; gene_id "file_1_file_1_jg3747";
Contig_8	AUGUSTUS	exon	1124007	1124399	.	+	.	transcript_id "file_1_file_1_jg3747.t1"; gene_id "file_1_file_1_jg3747";
Contig_8	AUGUSTUS	intron	1124400	1130724	.	+	.	transcript_id "file_1_file_1_jg3747.t1"; gene_id "file_1_file_1_jg3747";
Contig_8	AUGUSTUS	CDS	1130725	1130761	1	+	2	transcript_id "file_1_file_1_jg3747.t1"; gene_id "file_1_file_1_jg3747";
Contig_8	AUGUSTUS	exon	1130725	1130761	.	+	.	transcript_id "file_1_file_1_jg3747.t1"; gene_id "file_1_file_1_jg3747";
Contig_8	AUGUSTUS	intron	1130762	1133831	.	+	.	transcript_id "file_1_file_1_jg3747.t1"; gene_id "file_1_file_1_jg3747";
Contig_8	AUGUSTUS	CDS	1133832	1134044	1	+	1	transcript_id "file_1_file_1_jg3747.t1"; gene_id "file_1_file_1_jg3747";
Contig_8	AUGUSTUS	exon	1133832	1134044	.	+	.	transcript_id "file_1_file_1_jg3747.t1"; gene_id "file_1_file_1_jg3747";
Contig_8	AUGUSTUS	intron	1134045	1135911	.	+	.	transcript_id "file_1_file_1_jg3747.t1"; gene_id "file_1_file_1_jg3747";
Contig_8	AUGUSTUS	CDS	1135912	1136050	1	+	1	transcript_id "file_1_file_1_jg3747.t1"; gene_id "file_1_file_1_jg3747";
Contig_8	AUGUSTUS	exon	1135912	1136050	.	+	.	transcript_id "file_1_file_1_jg3747.t1"; gene_id "file_1_file_1_jg3747";
Contig_8	AUGUSTUS	intron	1136051	1136451	.	+	.	transcript_id "file_1_file_1_jg3747.t1"; gene_id "file_1_file_1_jg3747";
Contig_8	AUGUSTUS	CDS	1136452	1136603	1	+	0	transcript_id "file_1_file_1_jg3747.t1"; gene_id "file_1_file_1_jg3747";
Contig_8	AUGUSTUS	exon	1136452	1136603	.	+	.	transcript_id "file_1_file_1_jg3747.t1"; gene_id "file_1_file_1_jg3747";
Contig_8	AUGUSTUS	intron	1136604	1136919	.	+	.	transcript_id "file_1_file_1_jg3747.t1"; gene_id "file_1_file_1_jg3747";
Contig_8	AUGUSTUS	CDS	1136920	1137032	1	+	1	transcript_id "file_1_file_1_jg3747.t1"; gene_id "file_1_file_1_jg3747";
Contig_8	AUGUSTUS	exon	1136920	1137032	.	+	.	transcript_id "file_1_file_1_jg3747.t1"; gene_id "file_1_file_1_jg3747";
Contig_8	AUGUSTUS	intron	1137033	1137154	.	+	.	transcript_id "file_1_file_1_jg3747.t1"; gene_id "file_1_file_1_jg3747";
Contig_8	AUGUSTUS	transcript	1095923	1138305	.	+	.	transcript_id "file_1_file_1_jg3747.t1"; gene_id "file_1_file_1_jg3747"
Contig_8	AUGUSTUS	gene	1095923	1138305	.	+	.	jg3747
Contig_8	AUGUSTUS	CDS	1137155	1138305	1	+	2	transcript_id "file_1_file_1_jg3747.t1"; gene_id "file_1_file_1_jg3747";
Contig_8	AUGUSTUS	exon	1137155	1138305	.	+	.	transcript_id "file_1_file_1_jg3747.t1"; gene_id "file_1_file_1_jg3747";
Contig_8	AUGUSTUS	stop_codon	1138303	1138305	.	+	0	transcript_id "file_1_file_1_jg3747.t1"; gene_id "file_1_file_1_jg3747";
Andromeda	AUGUSTUS	start_codon	8096232	8096234	.	+	0	transcript_id "file_1_file_1_jg7759.t1"; gene_id "file_1_file_1_jg7759";
Andromeda	AUGUSTUS	CDS	8096232	8096861	1	+	0	transcript_id "file_1_file_1_jg7759.t1"; gene_id "file_1_file_1_jg7759";
Andromeda	AUGUSTUS	exon	8096232	8096861	.	+	.	transcript_id "file_1_file_1_jg7759.t1"; gene_id "file_1_file_1_jg7759";
Andromeda	AUGUSTUS	intron	8096862	8097558	.	+	.	transcript_id "file_1_file_1_jg7759.t1"; gene_id "file_1_file_1_jg7759";
Andromeda	AUGUSTUS	CDS	8097559	8098161	1	+	0	transcript_id "file_1_file_1_jg7759.t1"; gene_id "file_1_file_1_jg7759";
Andromeda	AUGUSTUS	exon	8097559	8098161	.	+	.	transcript_id "file_1_file_1_jg7759.t1"; gene_id "file_1_file_1_jg7759";
Andromeda	AUGUSTUS	intron	8098162	8098214	.	+	.	transcript_id "file_1_file_1_jg7759.t1"; gene_id "file_1_file_1_jg7759";
Andromeda	AUGUSTUS	transcript	8096232	8098337	.	+	.	transcript_id "file_1_file_1_jg7759.t1"; gene_id "file_1_file_1_jg7759"
Andromeda	AUGUSTUS	gene	8096232	8098337	.	+	.	jg7759
Andromeda	AUGUSTUS	CDS	8098215	8098337	1	+	0	transcript_id "file_1_file_1_jg7759.t1"; gene_id "file_1_file_1_jg7759";
Andromeda	AUGUSTUS	exon	8098215	8098337	.	+	.	transcript_id "file_1_file_1_jg7759.t1"; gene_id "file_1_file_1_jg7759";
Andromeda	AUGUSTUS	stop_codon	8098335	8098337	.	+	0	transcript_id "file_1_file_1_jg7759.t1"; gene_id "file_1_file_1_jg7759";
Draco	AUGUSTUS	start_codon	6010748	6010750	.	+	0	transcript_id "file_1_file_1_m1-g1764.t1"; gene_id "file_1_file_1_m1-g1764";
Draco	AUGUSTUS	CDS	6010748	6011101	0.95	+	0	transcript_id "file_1_file_1_m1-g1764.t1"; gene_id "file_1_file_1_m1-g1764";
Draco	AUGUSTUS	exon	6010748	6011101	.	+	.	transcript_id "file_1_file_1_m1-g1764.t1"; gene_id "file_1_file_1_m1-g1764";
Draco	AUGUSTUS	exon	6010748	6011101	.	+	.	transcript_id "file_1_file_1_m1-g1764.t1"; gene_id "file_1_file_1_m1-g1764";
Draco	AUGUSTUS	transcript	6010748	6011101	0.95	+	.	transcript_id "file_1_file_1_m1-g1764.t1"; gene_id "file_1_file_1_m1-g1764"
Draco	AUGUSTUS	gene	6010748	6011101	.	+	.	m1-g1764
Draco	AUGUSTUS	stop_codon	6011099	6011101	.	+	0	transcript_id "file_1_file_1_m1-g1764.t1"; gene_id "file_1_file_1_m1-g1764";
Draco	AUGUSTUS	stop_codon	11826560	11826562	.	-	0	transcript_id "file_1_file_1_jg16405.t1"; gene_id "file_1_file_1_jg16405";
Draco	AUGUSTUS	CDS	11826560	11826598	1	-	0	transcript_id "file_1_file_1_jg16405.t1"; gene_id "file_1_file_1_jg16405";
Draco	AUGUSTUS	exon	11826560	11826598	.	-	.	transcript_id "file_1_file_1_jg16405.t1"; gene_id "file_1_file_1_jg16405";
Draco	AUGUSTUS	intron	11826599	11826798	.	-	.	transcript_id "file_1_file_1_jg16405.t1"; gene_id "file_1_file_1_jg16405";
Draco	AUGUSTUS	CDS	11826799	11827156	1	-	1	transcript_id "file_1_file_1_jg16405.t1"; gene_id "file_1_file_1_jg16405";
Draco	AUGUSTUS	exon	11826799	11827156	.	-	.	transcript_id "file_1_file_1_jg16405.t1"; gene_id "file_1_file_1_jg16405";
Draco	AUGUSTUS	intron	11827157	11827214	.	-	.	transcript_id "file_1_file_1_jg16405.t1"; gene_id "file_1_file_1_jg16405";
Draco	AUGUSTUS	CDS	11827215	11827285	1	-	0	transcript_id "file_1_file_1_jg16405.t1"; gene_id "file_1_file_1_jg16405";
Draco	AUGUSTUS	exon	11827215	11827285	.	-	.	transcript_id "file_1_file_1_jg16405.t1"; gene_id "file_1_file_1_jg16405";
Draco	AUGUSTUS	intron	11827286	11827337	.	-	.	transcript_id "file_1_file_1_jg16405.t1"; gene_id "file_1_file_1_jg16405";
Draco	AUGUSTUS	CDS	11827338	11827532	1	-	0	transcript_id "file_1_file_1_jg16405.t1"; gene_id "file_1_file_1_jg16405";
Draco	AUGUSTUS	exon	11827338	11827532	.	-	.	transcript_id "file_1_file_1_jg16405.t1"; gene_id "file_1_file_1_jg16405";
Draco	AUGUSTUS	intron	11827533	11827706	.	-	.	transcript_id "file_1_file_1_jg16405.t1"; gene_id "file_1_file_1_jg16405";
Draco	AUGUSTUS	CDS	11827707	11827822	1	-	2	transcript_id "file_1_file_1_jg16405.t1"; gene_id "file_1_file_1_jg16405";
Draco	AUGUSTUS	exon	11827707	11827822	.	-	.	transcript_id "file_1_file_1_jg16405.t1"; gene_id "file_1_file_1_jg16405";
Draco	AUGUSTUS	intron	11827823	11828062	.	-	.	transcript_id "file_1_file_1_jg16405.t1"; gene_id "file_1_file_1_jg16405";
Draco	AUGUSTUS	CDS	11828063	11828130	1	-	1	transcript_id "file_1_file_1_jg16405.t1"; gene_id "file_1_file_1_jg16405";
Draco	AUGUSTUS	exon	11828063	11828130	.	-	.	transcript_id "file_1_file_1_jg16405.t1"; gene_id "file_1_file_1_jg16405";
Draco	AUGUSTUS	intron	11828131	11828192	.	-	.	transcript_id "file_1_file_1_jg16405.t1"; gene_id "file_1_file_1_jg16405";
Draco	AUGUSTUS	transcript	11826560	11828257	.	-	.	transcript_id "file_1_file_1_jg16405.t1"; gene_id "file_1_file_1_jg16405"
Draco	AUGUSTUS	gene	11826560	11828257	.	-	.	jg16405
Draco	AUGUSTUS	CDS	11828193	11828257	1	-	0	transcript_id "file_1_file_1_jg16405.t1"; gene_id "file_1_file_1_jg16405";
Draco	AUGUSTUS	exon	11828193	11828257	.	-	.	transcript_id "file_1_file_1_jg16405.t1"; gene_id "file_1_file_1_jg16405";
Draco	AUGUSTUS	start_codon	11828255	11828257	.	-	0	transcript_id "file_1_file_1_jg16405.t1"; gene_id "file_1_file_1_jg16405";
Andromeda	AUGUSTUS	start_codon	14284101	14284103	.	+	0	transcript_id "file_1_file_1_jg8377.t1"; gene_id "file_1_file_1_jg8377";
Andromeda	AUGUSTUS	CDS	14284101	14285747	0.4	+	0	transcript_id "file_1_file_1_jg8377.t1"; gene_id "file_1_file_1_jg8377";
Andromeda	AUGUSTUS	exon	14284101	14285747	.	+	.	transcript_id "file_1_file_1_jg8377.t1"; gene_id "file_1_file_1_jg8377";
Andromeda	AUGUSTUS	transcript	14284101	14285747	.	+	.	transcript_id "file_1_file_1_jg8377.t1"; gene_id "file_1_file_1_jg8377"
Andromeda	AUGUSTUS	gene	14284101	14285747	.	+	.	jg8377
Andromeda	AUGUSTUS	stop_codon	14285745	14285747	.	+	0	transcript_id "file_1_file_1_jg8377.t1"; gene_id "file_1_file_1_jg8377";
Andromeda	AUGUSTUS	stop_codon	15854564	15854566	.	-	0	transcript_id "file_1_file_1_jg8511.t2"; gene_id "file_1_file_1_jg8511";
Andromeda	AUGUSTUS	CDS	15854564	15855423	1	-	2	transcript_id "file_1_file_1_jg8511.t2"; gene_id "file_1_file_1_jg8511";
Andromeda	AUGUSTUS	exon	15854564	15855423	.	-	.	transcript_id "file_1_file_1_jg8511.t2"; gene_id "file_1_file_1_jg8511";
Andromeda	AUGUSTUS	intron	15855424	15855487	.	-	.	transcript_id "file_1_file_1_jg8511.t2"; gene_id "file_1_file_1_jg8511";
Andromeda	AUGUSTUS	CDS	15855488	15855721	1	-	2	transcript_id "file_1_file_1_jg8511.t2"; gene_id "file_1_file_1_jg8511";
Andromeda	AUGUSTUS	exon	15855488	15855721	.	-	.	transcript_id "file_1_file_1_jg8511.t2"; gene_id "file_1_file_1_jg8511";
Andromeda	AUGUSTUS	intron	15855722	15855782	.	-	.	transcript_id "file_1_file_1_jg8511.t2"; gene_id "file_1_file_1_jg8511";
Andromeda	AUGUSTUS	CDS	15855783	15856156	1	-	1	transcript_id "file_1_file_1_jg8511.t2"; gene_id "file_1_file_1_jg8511";
Andromeda	AUGUSTUS	exon	15855783	15856156	.	-	.	transcript_id "file_1_file_1_jg8511.t2"; gene_id "file_1_file_1_jg8511";
Andromeda	AUGUSTUS	intron	15856157	15856213	.	-	.	transcript_id "file_1_file_1_jg8511.t2"; gene_id "file_1_file_1_jg8511";
Andromeda	AUGUSTUS	CDS	15856214	15856469	1	-	2	transcript_id "file_1_file_1_jg8511.t2"; gene_id "file_1_file_1_jg8511";
Andromeda	AUGUSTUS	exon	15856214	15856469	.	-	.	transcript_id "file_1_file_1_jg8511.t2"; gene_id "file_1_file_1_jg8511";
Andromeda	AUGUSTUS	intron	15856470	15857331	.	-	.	transcript_id "file_1_file_1_jg8511.t2"; gene_id "file_1_file_1_jg8511";
Andromeda	AUGUSTUS	CDS	15857332	15857849	1	-	1	transcript_id "file_1_file_1_jg8511.t2"; gene_id "file_1_file_1_jg8511";
Andromeda	AUGUSTUS	exon	15857332	15857849	.	-	.	transcript_id "file_1_file_1_jg8511.t2"; gene_id "file_1_file_1_jg8511";
Andromeda	AUGUSTUS	intron	15857850	15859348	.	-	.	transcript_id "file_1_file_1_jg8511.t2"; gene_id "file_1_file_1_jg8511";
Andromeda	AUGUSTUS	CDS	15859349	15859618	0.99	-	1	transcript_id "file_1_file_1_jg8511.t2"; gene_id "file_1_file_1_jg8511";
Andromeda	AUGUSTUS	exon	15859349	15859618	.	-	.	transcript_id "file_1_file_1_jg8511.t2"; gene_id "file_1_file_1_jg8511";
Andromeda	AUGUSTUS	intron	15859619	15860590	.	-	.	transcript_id "file_1_file_1_jg8511.t2"; gene_id "file_1_file_1_jg8511";
Andromeda	AUGUSTUS	transcript	15854564	15860595	.	-	.	transcript_id "file_1_file_1_jg8511.t2"; gene_id "file_1_file_1_jg8511"
Andromeda	AUGUSTUS	CDS	15860591	15860595	0.98	-	0	transcript_id "file_1_file_1_jg8511.t2"; gene_id "file_1_file_1_jg8511";
Andromeda	AUGUSTUS	exon	15860591	15860595	.	-	.	transcript_id "file_1_file_1_jg8511.t2"; gene_id "file_1_file_1_jg8511";
Andromeda	AUGUSTUS	start_codon	15860593	15860595	.	-	0	transcript_id "file_1_file_1_jg8511.t2"; gene_id "file_1_file_1_jg8511";
Andromeda	AUGUSTUS	start_codon	21968390	21968392	.	+	0	transcript_id "file_1_file_1_jg9252.t1"; gene_id "file_1_file_1_jg9252";
Andromeda	AUGUSTUS	CDS	21968390	21969019	1	+	0	transcript_id "file_1_file_1_jg9252.t1"; gene_id "file_1_file_1_jg9252";
Andromeda	AUGUSTUS	exon	21968390	21969019	.	+	.	transcript_id "file_1_file_1_jg9252.t1"; gene_id "file_1_file_1_jg9252";
Andromeda	AUGUSTUS	intron	21969020	21969256	.	+	.	transcript_id "file_1_file_1_jg9252.t1"; gene_id "file_1_file_1_jg9252";
Andromeda	AUGUSTUS	CDS	21969257	21969475	1	+	0	transcript_id "file_1_file_1_jg9252.t1"; gene_id "file_1_file_1_jg9252";
Andromeda	AUGUSTUS	exon	21969257	21969475	.	+	.	transcript_id "file_1_file_1_jg9252.t1"; gene_id "file_1_file_1_jg9252";
Andromeda	AUGUSTUS	intron	21969476	21969591	.	+	.	transcript_id "file_1_file_1_jg9252.t1"; gene_id "file_1_file_1_jg9252";
Andromeda	AUGUSTUS	transcript	21968390	21969633	.	+	.	transcript_id "file_1_file_1_jg9252.t1"; gene_id "file_1_file_1_jg9252"
Andromeda	AUGUSTUS	gene	21968390	21969633	.	+	.	jg9252
Andromeda	AUGUSTUS	CDS	21969592	21969633	1	+	0	transcript_id "file_1_file_1_jg9252.t1"; gene_id "file_1_file_1_jg9252";
Andromeda	AUGUSTUS	exon	21969592	21969633	.	+	.	transcript_id "file_1_file_1_jg9252.t1"; gene_id "file_1_file_1_jg9252";
Andromeda	AUGUSTUS	stop_codon	21969631	21969633	.	+	0	transcript_id "file_1_file_1_jg9252.t1"; gene_id "file_1_file_1_jg9252";
Andromeda	AUGUSTUS	stop_codon	9980888	9980890	.	-	0	transcript_id "file_1_file_1_jg7964.t2"; gene_id "file_1_file_1_jg7964";
Andromeda	AUGUSTUS	CDS	9980888	9981006	1	-	2	transcript_id "file_1_file_1_jg7964.t2"; gene_id "file_1_file_1_jg7964";
Andromeda	AUGUSTUS	exon	9980888	9981006	.	-	.	transcript_id "file_1_file_1_jg7964.t2"; gene_id "file_1_file_1_jg7964";
Andromeda	AUGUSTUS	intron	9981007	9981064	.	-	.	transcript_id "file_1_file_1_jg7964.t2"; gene_id "file_1_file_1_jg7964";
Andromeda	AUGUSTUS	CDS	9981065	9981270	1	-	1	transcript_id "file_1_file_1_jg7964.t2"; gene_id "file_1_file_1_jg7964";
Andromeda	AUGUSTUS	exon	9981065	9981270	.	-	.	transcript_id "file_1_file_1_jg7964.t2"; gene_id "file_1_file_1_jg7964";
Andromeda	AUGUSTUS	intron	9981271	9981994	.	-	.	transcript_id "file_1_file_1_jg7964.t2"; gene_id "file_1_file_1_jg7964";
Andromeda	AUGUSTUS	CDS	9981995	9982603	1	-	1	transcript_id "file_1_file_1_jg7964.t2"; gene_id "file_1_file_1_jg7964";
Andromeda	AUGUSTUS	exon	9981995	9982603	.	-	.	transcript_id "file_1_file_1_jg7964.t2"; gene_id "file_1_file_1_jg7964";
Andromeda	AUGUSTUS	intron	9982604	9984553	.	-	.	transcript_id "file_1_file_1_jg7964.t2"; gene_id "file_1_file_1_jg7964";
Andromeda	AUGUSTUS	CDS	9984554	9985771	1	-	1	transcript_id "file_1_file_1_jg7964.t2"; gene_id "file_1_file_1_jg7964";
Andromeda	AUGUSTUS	exon	9984554	9985771	.	-	.	transcript_id "file_1_file_1_jg7964.t2"; gene_id "file_1_file_1_jg7964";
Andromeda	AUGUSTUS	intron	9985772	9987333	.	-	.	transcript_id "file_1_file_1_jg7964.t2"; gene_id "file_1_file_1_jg7964";
Andromeda	AUGUSTUS	CDS	9987334	9987416	1	-	0	transcript_id "file_1_file_1_jg7964.t2"; gene_id "file_1_file_1_jg7964";
Andromeda	AUGUSTUS	exon	9987334	9987416	.	-	.	transcript_id "file_1_file_1_jg7964.t2"; gene_id "file_1_file_1_jg7964";
Andromeda	AUGUSTUS	intron	9987417	9987483	.	-	.	transcript_id "file_1_file_1_jg7964.t2"; gene_id "file_1_file_1_jg7964";
Andromeda	AUGUSTUS	CDS	9987484	9987773	1	-	2	transcript_id "file_1_file_1_jg7964.t2"; gene_id "file_1_file_1_jg7964";
Andromeda	AUGUSTUS	exon	9987484	9987773	.	-	.	transcript_id "file_1_file_1_jg7964.t2"; gene_id "file_1_file_1_jg7964";
Andromeda	AUGUSTUS	intron	9987774	9988459	.	-	.	transcript_id "file_1_file_1_jg7964.t2"; gene_id "file_1_file_1_jg7964";
Andromeda	AUGUSTUS	CDS	9988460	9988689	1	-	1	transcript_id "file_1_file_1_jg7964.t2"; gene_id "file_1_file_1_jg7964";
Andromeda	AUGUSTUS	exon	9988460	9988689	.	-	.	transcript_id "file_1_file_1_jg7964.t2"; gene_id "file_1_file_1_jg7964";
Andromeda	AUGUSTUS	intron	9988690	9988745	.	-	.	transcript_id "file_1_file_1_jg7964.t2"; gene_id "file_1_file_1_jg7964";
Andromeda	AUGUSTUS	CDS	9988746	9989057	1	-	1	transcript_id "file_1_file_1_jg7964.t2"; gene_id "file_1_file_1_jg7964";
Andromeda	AUGUSTUS	exon	9988746	9989057	.	-	.	transcript_id "file_1_file_1_jg7964.t2"; gene_id "file_1_file_1_jg7964";
Andromeda	AUGUSTUS	intron	9989058	9989123	.	-	.	transcript_id "file_1_file_1_jg7964.t2"; gene_id "file_1_file_1_jg7964";
Andromeda	AUGUSTUS	transcript	9980888	9989299	.	-	.	transcript_id "file_1_file_1_jg7964.t2"; gene_id "file_1_file_1_jg7964"
Andromeda	AUGUSTUS	CDS	9989124	9989299	1	-	0	transcript_id "file_1_file_1_jg7964.t2"; gene_id "file_1_file_1_jg7964";
Andromeda	AUGUSTUS	exon	9989124	9989299	.	-	.	transcript_id "file_1_file_1_jg7964.t2"; gene_id "file_1_file_1_jg7964";
Andromeda	AUGUSTUS	start_codon	9989297	9989299	.	-	0	transcript_id "file_1_file_1_jg7964.t2"; gene_id "file_1_file_1_jg7964";
Contig_7	AUGUSTUS	start_codon	3014548	3014550	.	+	0	transcript_id "file_1_file_1_jg13643.t1"; gene_id "file_1_file_1_jg13643";
Contig_7	AUGUSTUS	CDS	3014548	3014835	0.32	+	0	transcript_id "file_1_file_1_jg13643.t1"; gene_id "file_1_file_1_jg13643";
Contig_7	AUGUSTUS	exon	3014548	3014835	.	+	.	transcript_id "file_1_file_1_jg13643.t1"; gene_id "file_1_file_1_jg13643";
Contig_7	AUGUSTUS	transcript	3014548	3014835	.	+	.	transcript_id "file_1_file_1_jg13643.t1"; gene_id "file_1_file_1_jg13643"
Contig_7	AUGUSTUS	gene	3014548	3014835	.	+	.	jg13643
Contig_7	AUGUSTUS	stop_codon	3014833	3014835	.	+	0	transcript_id "file_1_file_1_jg13643.t1"; gene_id "file_1_file_1_jg13643";
Contig_10	AUGUSTUS	stop_codon	1684435	1684437	.	-	0	transcript_id "file_1_file_1_jg2446.t1"; gene_id "file_1_file_1_jg2446";
Contig_10	AUGUSTUS	CDS	1684435	1684656	0.52	-	0	transcript_id "file_1_file_1_jg2446.t1"; gene_id "file_1_file_1_jg2446";
Contig_10	AUGUSTUS	exon	1684435	1684656	.	-	.	transcript_id "file_1_file_1_jg2446.t1"; gene_id "file_1_file_1_jg2446";
Contig_10	AUGUSTUS	intron	1684657	1684720	.	-	.	transcript_id "file_1_file_1_jg2446.t1"; gene_id "file_1_file_1_jg2446";
Contig_10	AUGUSTUS	CDS	1684721	1684816	1	-	0	transcript_id "file_1_file_1_jg2446.t1"; gene_id "file_1_file_1_jg2446";
Contig_10	AUGUSTUS	exon	1684721	1684816	.	-	.	transcript_id "file_1_file_1_jg2446.t1"; gene_id "file_1_file_1_jg2446";
Contig_10	AUGUSTUS	intron	1684817	1687440	.	-	.	transcript_id "file_1_file_1_jg2446.t1"; gene_id "file_1_file_1_jg2446";
Contig_10	AUGUSTUS	CDS	1687441	1687600	1	-	1	transcript_id "file_1_file_1_jg2446.t1"; gene_id "file_1_file_1_jg2446";
Contig_10	AUGUSTUS	exon	1687441	1687600	.	-	.	transcript_id "file_1_file_1_jg2446.t1"; gene_id "file_1_file_1_jg2446";
Contig_10	AUGUSTUS	intron	1687601	1687663	.	-	.	transcript_id "file_1_file_1_jg2446.t1"; gene_id "file_1_file_1_jg2446";
Contig_10	AUGUSTUS	CDS	1687664	1687825	1	-	1	transcript_id "file_1_file_1_jg2446.t1"; gene_id "file_1_file_1_jg2446";
Contig_10	AUGUSTUS	exon	1687664	1687825	.	-	.	transcript_id "file_1_file_1_jg2446.t1"; gene_id "file_1_file_1_jg2446";
Contig_10	AUGUSTUS	intron	1687826	1688222	.	-	.	transcript_id "file_1_file_1_jg2446.t1"; gene_id "file_1_file_1_jg2446";
Contig_10	AUGUSTUS	CDS	1688223	1688455	1	-	0	transcript_id "file_1_file_1_jg2446.t1"; gene_id "file_1_file_1_jg2446";
Contig_10	AUGUSTUS	exon	1688223	1688455	.	-	.	transcript_id "file_1_file_1_jg2446.t1"; gene_id "file_1_file_1_jg2446";
Contig_10	AUGUSTUS	intron	1688456	1688548	.	-	.	transcript_id "file_1_file_1_jg2446.t1"; gene_id "file_1_file_1_jg2446";
Contig_10	AUGUSTUS	CDS	1688549	1689580	1	-	0	transcript_id "file_1_file_1_jg2446.t1"; gene_id "file_1_file_1_jg2446";
Contig_10	AUGUSTUS	exon	1688549	1689580	.	-	.	transcript_id "file_1_file_1_jg2446.t1"; gene_id "file_1_file_1_jg2446";
Contig_10	AUGUSTUS	intron	1689581	1690989	.	-	.	transcript_id "file_1_file_1_jg2446.t1"; gene_id "file_1_file_1_jg2446";
Contig_10	AUGUSTUS	CDS	1690990	1691077	1	-	1	transcript_id "file_1_file_1_jg2446.t1"; gene_id "file_1_file_1_jg2446";
Contig_10	AUGUSTUS	exon	1690990	1691077	.	-	.	transcript_id "file_1_file_1_jg2446.t1"; gene_id "file_1_file_1_jg2446";
Contig_10	AUGUSTUS	intron	1691078	1691284	.	-	.	transcript_id "file_1_file_1_jg2446.t1"; gene_id "file_1_file_1_jg2446";
Contig_10	AUGUSTUS	CDS	1691285	1691787	1	-	0	transcript_id "file_1_file_1_jg2446.t1"; gene_id "file_1_file_1_jg2446";
Contig_10	AUGUSTUS	exon	1691285	1691787	.	-	.	transcript_id "file_1_file_1_jg2446.t1"; gene_id "file_1_file_1_jg2446";
Contig_10	AUGUSTUS	intron	1691788	1691875	.	-	.	transcript_id "file_1_file_1_jg2446.t1"; gene_id "file_1_file_1_jg2446";
Contig_10	AUGUSTUS	CDS	1691876	1692181	1	-	0	transcript_id "file_1_file_1_jg2446.t1"; gene_id "file_1_file_1_jg2446";
Contig_10	AUGUSTUS	exon	1691876	1692181	.	-	.	transcript_id "file_1_file_1_jg2446.t1"; gene_id "file_1_file_1_jg2446";
Contig_10	AUGUSTUS	intron	1692182	1692249	.	-	.	transcript_id "file_1_file_1_jg2446.t1"; gene_id "file_1_file_1_jg2446";
Contig_10	AUGUSTUS	CDS	1692250	1692564	1	-	0	transcript_id "file_1_file_1_jg2446.t1"; gene_id "file_1_file_1_jg2446";
Contig_10	AUGUSTUS	exon	1692250	1692564	.	-	.	transcript_id "file_1_file_1_jg2446.t1"; gene_id "file_1_file_1_jg2446";
Contig_10	AUGUSTUS	intron	1692565	1692620	.	-	.	transcript_id "file_1_file_1_jg2446.t1"; gene_id "file_1_file_1_jg2446";
Contig_10	AUGUSTUS	CDS	1692621	1696061	1	-	0	transcript_id "file_1_file_1_jg2446.t1"; gene_id "file_1_file_1_jg2446";
Contig_10	AUGUSTUS	exon	1692621	1696061	.	-	.	transcript_id "file_1_file_1_jg2446.t1"; gene_id "file_1_file_1_jg2446";
Contig_10	AUGUSTUS	intron	1696062	1696509	.	-	.	transcript_id "file_1_file_1_jg2446.t1"; gene_id "file_1_file_1_jg2446";
Contig_10	AUGUSTUS	CDS	1696510	1696664	1	-	2	transcript_id "file_1_file_1_jg2446.t1"; gene_id "file_1_file_1_jg2446";
Contig_10	AUGUSTUS	exon	1696510	1696664	.	-	.	transcript_id "file_1_file_1_jg2446.t1"; gene_id "file_1_file_1_jg2446";
Contig_10	AUGUSTUS	intron	1696665	1696752	.	-	.	transcript_id "file_1_file_1_jg2446.t1"; gene_id "file_1_file_1_jg2446";
Contig_10	AUGUSTUS	transcript	1684435	1696795	.	-	.	transcript_id "file_1_file_1_jg2446.t1"; gene_id "file_1_file_1_jg2446"
Contig_10	AUGUSTUS	gene	1684435	1696795	.	-	.	jg2446
Contig_10	AUGUSTUS	CDS	1696753	1696795	1	-	0	transcript_id "file_1_file_1_jg2446.t1"; gene_id "file_1_file_1_jg2446";
Contig_10	AUGUSTUS	exon	1696753	1696795	.	-	.	transcript_id "file_1_file_1_jg2446.t1"; gene_id "file_1_file_1_jg2446";
Contig_10	AUGUSTUS	start_codon	1696793	1696795	.	-	0	transcript_id "file_1_file_1_jg2446.t1"; gene_id "file_1_file_1_jg2446";
Draco	AUGUSTUS	start_codon	13211392	13211394	.	+	0	transcript_id "file_1_file_1_jg16575.t1"; gene_id "file_1_file_1_jg16575";
Draco	AUGUSTUS	CDS	13211392	13211557	1	+	0	transcript_id "file_1_file_1_jg16575.t1"; gene_id "file_1_file_1_jg16575";
Draco	AUGUSTUS	exon	13211392	13211557	.	+	.	transcript_id "file_1_file_1_jg16575.t1"; gene_id "file_1_file_1_jg16575";
Draco	AUGUSTUS	intron	13211558	13218074	.	+	.	transcript_id "file_1_file_1_jg16575.t1"; gene_id "file_1_file_1_jg16575";
Draco	AUGUSTUS	CDS	13218075	13218320	1	+	2	transcript_id "file_1_file_1_jg16575.t1"; gene_id "file_1_file_1_jg16575";
Draco	AUGUSTUS	exon	13218075	13218320	.	+	.	transcript_id "file_1_file_1_jg16575.t1"; gene_id "file_1_file_1_jg16575";
Draco	AUGUSTUS	intron	13218321	13219120	.	+	.	transcript_id "file_1_file_1_jg16575.t1"; gene_id "file_1_file_1_jg16575";
Draco	AUGUSTUS	CDS	13219121	13221086	1	+	2	transcript_id "file_1_file_1_jg16575.t1"; gene_id "file_1_file_1_jg16575";
Draco	AUGUSTUS	exon	13219121	13221086	.	+	.	transcript_id "file_1_file_1_jg16575.t1"; gene_id "file_1_file_1_jg16575";
Draco	AUGUSTUS	intron	13221087	13221146	.	+	.	transcript_id "file_1_file_1_jg16575.t1"; gene_id "file_1_file_1_jg16575";
Draco	AUGUSTUS	CDS	13221147	13221245	1	+	1	transcript_id "file_1_file_1_jg16575.t1"; gene_id "file_1_file_1_jg16575";
Draco	AUGUSTUS	exon	13221147	13221245	.	+	.	transcript_id "file_1_file_1_jg16575.t1"; gene_id "file_1_file_1_jg16575";
Draco	AUGUSTUS	intron	13221246	13221307	.	+	.	transcript_id "file_1_file_1_jg16575.t1"; gene_id "file_1_file_1_jg16575";
Draco	AUGUSTUS	CDS	13221308	13221557	1	+	1	transcript_id "file_1_file_1_jg16575.t1"; gene_id "file_1_file_1_jg16575";
Draco	AUGUSTUS	exon	13221308	13221557	.	+	.	transcript_id "file_1_file_1_jg16575.t1"; gene_id "file_1_file_1_jg16575";
Draco	AUGUSTUS	intron	13221558	13221613	.	+	.	transcript_id "file_1_file_1_jg16575.t1"; gene_id "file_1_file_1_jg16575";
Draco	AUGUSTUS	CDS	13221614	13221702	1	+	0	transcript_id "file_1_file_1_jg16575.t1"; gene_id "file_1_file_1_jg16575";
Draco	AUGUSTUS	exon	13221614	13221702	.	+	.	transcript_id "file_1_file_1_jg16575.t1"; gene_id "file_1_file_1_jg16575";
Draco	AUGUSTUS	intron	13221703	13221765	.	+	.	transcript_id "file_1_file_1_jg16575.t1"; gene_id "file_1_file_1_jg16575";
Draco	AUGUSTUS	transcript	13211392	13221979	.	+	.	transcript_id "file_1_file_1_jg16575.t1"; gene_id "file_1_file_1_jg16575"
Draco	AUGUSTUS	gene	13211392	13221979	.	+	.	jg16575
Draco	AUGUSTUS	CDS	13221766	13221979	1	+	1	transcript_id "file_1_file_1_jg16575.t1"; gene_id "file_1_file_1_jg16575";
Draco	AUGUSTUS	exon	13221766	13221979	.	+	.	transcript_id "file_1_file_1_jg16575.t1"; gene_id "file_1_file_1_jg16575";
Draco	AUGUSTUS	stop_codon	13221977	13221979	.	+	0	transcript_id "file_1_file_1_jg16575.t1"; gene_id "file_1_file_1_jg16575";
Contig_11	AUGUSTUS	stop_codon	1795513	1795515	.	-	0	transcript_id "file_1_file_1_jg3313.t1"; gene_id "file_1_file_1_jg3313";
Contig_11	AUGUSTUS	CDS	1795513	1795659	0.97	-	0	transcript_id "file_1_file_1_jg3313.t1"; gene_id "file_1_file_1_jg3313";
Contig_11	AUGUSTUS	exon	1795513	1795659	.	-	.	transcript_id "file_1_file_1_jg3313.t1"; gene_id "file_1_file_1_jg3313";
Contig_11	AUGUSTUS	intron	1795660	1795715	.	-	.	transcript_id "file_1_file_1_jg3313.t1"; gene_id "file_1_file_1_jg3313";
Contig_11	AUGUSTUS	CDS	1795716	1795944	0.65	-	1	transcript_id "file_1_file_1_jg3313.t1"; gene_id "file_1_file_1_jg3313";
Contig_11	AUGUSTUS	exon	1795716	1795944	.	-	.	transcript_id "file_1_file_1_jg3313.t1"; gene_id "file_1_file_1_jg3313";
Contig_11	AUGUSTUS	intron	1795945	1798399	.	-	.	transcript_id "file_1_file_1_jg3313.t1"; gene_id "file_1_file_1_jg3313";
Contig_11	AUGUSTUS	transcript	1795513	1798566	.	-	.	transcript_id "file_1_file_1_jg3313.t1"; gene_id "file_1_file_1_jg3313"
Contig_11	AUGUSTUS	gene	1795513	1798566	.	-	.	jg3313
Contig_11	AUGUSTUS	CDS	1798400	1798566	0.98	-	0	transcript_id "file_1_file_1_jg3313.t1"; gene_id "file_1_file_1_jg3313";
Contig_11	AUGUSTUS	exon	1798400	1798566	.	-	.	transcript_id "file_1_file_1_jg3313.t1"; gene_id "file_1_file_1_jg3313";
Contig_11	AUGUSTUS	start_codon	1798564	1798566	.	-	0	transcript_id "file_1_file_1_jg3313.t1"; gene_id "file_1_file_1_jg3313";
Contig_6	AUGUSTUS	stop_codon	5434565	5434567	.	-	0	transcript_id "file_1_file_1_jg10432.t1"; gene_id "file_1_file_1_jg10432";
Contig_6	AUGUSTUS	CDS	5434565	5435189	0.49	-	1	transcript_id "file_1_file_1_jg10432.t1"; gene_id "file_1_file_1_jg10432";
Contig_6	AUGUSTUS	exon	5434565	5435189	.	-	.	transcript_id "file_1_file_1_jg10432.t1"; gene_id "file_1_file_1_jg10432";
Contig_6	AUGUSTUS	intron	5435190	5435346	.	-	.	transcript_id "file_1_file_1_jg10432.t1"; gene_id "file_1_file_1_jg10432";
Contig_6	AUGUSTUS	transcript	5434565	5435606	.	-	.	transcript_id "file_1_file_1_jg10432.t1"; gene_id "file_1_file_1_jg10432"
Contig_6	AUGUSTUS	gene	5434565	5435606	.	-	.	jg10432
Contig_6	AUGUSTUS	CDS	5435347	5435606	0.81	-	0	transcript_id "file_1_file_1_jg10432.t1"; gene_id "file_1_file_1_jg10432";
Contig_6	AUGUSTUS	exon	5435347	5435606	.	-	.	transcript_id "file_1_file_1_jg10432.t1"; gene_id "file_1_file_1_jg10432";
Contig_6	AUGUSTUS	start_codon	5435604	5435606	.	-	0	transcript_id "file_1_file_1_jg10432.t1"; gene_id "file_1_file_1_jg10432";
Contig_57	AUGUSTUS	stop_codon	6941	6943	.	-	0	transcript_id "file_1_file_1_jg3528.t1"; gene_id "file_1_file_1_jg3528";
Contig_57	AUGUSTUS	CDS	6941	7029	0.78	-	2	transcript_id "file_1_file_1_jg3528.t1"; gene_id "file_1_file_1_jg3528";
Contig_57	AUGUSTUS	exon	6941	7029	.	-	.	transcript_id "file_1_file_1_jg3528.t1"; gene_id "file_1_file_1_jg3528";
Contig_57	AUGUSTUS	intron	7030	7584	.	-	.	transcript_id "file_1_file_1_jg3528.t1"; gene_id "file_1_file_1_jg3528";
Contig_57	AUGUSTUS	transcript	6941	7843	.	-	.	transcript_id "file_1_file_1_jg3528.t1"; gene_id "file_1_file_1_jg3528"
Contig_57	AUGUSTUS	gene	6941	7843	.	-	.	jg3528
Contig_57	AUGUSTUS	CDS	7585	7843	0.17	-	0	transcript_id "file_1_file_1_jg3528.t1"; gene_id "file_1_file_1_jg3528";
Contig_57	AUGUSTUS	exon	7585	7843	.	-	.	transcript_id "file_1_file_1_jg3528.t1"; gene_id "file_1_file_1_jg3528";
Contig_57	AUGUSTUS	start_codon	7841	7843	.	-	0	transcript_id "file_1_file_1_jg3528.t1"; gene_id "file_1_file_1_jg3528";
Contig_49	AUGUSTUS	start_codon	1050394	1050396	.	+	0	transcript_id "file_1_file_1_jg6903.t1"; gene_id "file_1_file_1_jg6903";
Contig_49	AUGUSTUS	CDS	1050394	1050681	1	+	0	transcript_id "file_1_file_1_jg6903.t1"; gene_id "file_1_file_1_jg6903";
Contig_49	AUGUSTUS	exon	1050394	1050681	.	+	.	transcript_id "file_1_file_1_jg6903.t1"; gene_id "file_1_file_1_jg6903";
Contig_49	AUGUSTUS	intron	1050682	1052526	.	+	.	transcript_id "file_1_file_1_jg6903.t1"; gene_id "file_1_file_1_jg6903";
Contig_49	AUGUSTUS	CDS	1052527	1052682	1	+	0	transcript_id "file_1_file_1_jg6903.t1"; gene_id "file_1_file_1_jg6903";
Contig_49	AUGUSTUS	exon	1052527	1052682	.	+	.	transcript_id "file_1_file_1_jg6903.t1"; gene_id "file_1_file_1_jg6903";
Contig_49	AUGUSTUS	intron	1052683	1052742	.	+	.	transcript_id "file_1_file_1_jg6903.t1"; gene_id "file_1_file_1_jg6903";
Contig_49	AUGUSTUS	CDS	1052743	1052919	1	+	0	transcript_id "file_1_file_1_jg6903.t1"; gene_id "file_1_file_1_jg6903";
Contig_49	AUGUSTUS	exon	1052743	1052919	.	+	.	transcript_id "file_1_file_1_jg6903.t1"; gene_id "file_1_file_1_jg6903";
Contig_49	AUGUSTUS	intron	1052920	1053024	.	+	.	transcript_id "file_1_file_1_jg6903.t1"; gene_id "file_1_file_1_jg6903";
Contig_49	AUGUSTUS	CDS	1053025	1053097	1	+	0	transcript_id "file_1_file_1_jg6903.t1"; gene_id "file_1_file_1_jg6903";
Contig_49	AUGUSTUS	exon	1053025	1053097	.	+	.	transcript_id "file_1_file_1_jg6903.t1"; gene_id "file_1_file_1_jg6903";
Contig_49	AUGUSTUS	intron	1053098	1053160	.	+	.	transcript_id "file_1_file_1_jg6903.t1"; gene_id "file_1_file_1_jg6903";
Contig_49	AUGUSTUS	CDS	1053161	1053338	1	+	2	transcript_id "file_1_file_1_jg6903.t1"; gene_id "file_1_file_1_jg6903";
Contig_49	AUGUSTUS	exon	1053161	1053338	.	+	.	transcript_id "file_1_file_1_jg6903.t1"; gene_id "file_1_file_1_jg6903";
Contig_49	AUGUSTUS	intron	1053339	1053396	.	+	.	transcript_id "file_1_file_1_jg6903.t1"; gene_id "file_1_file_1_jg6903";
Contig_49	AUGUSTUS	CDS	1053397	1053522	1	+	1	transcript_id "file_1_file_1_jg6903.t1"; gene_id "file_1_file_1_jg6903";
Contig_49	AUGUSTUS	exon	1053397	1053522	.	+	.	transcript_id "file_1_file_1_jg6903.t1"; gene_id "file_1_file_1_jg6903";
Contig_49	AUGUSTUS	intron	1053523	1053590	.	+	.	transcript_id "file_1_file_1_jg6903.t1"; gene_id "file_1_file_1_jg6903";
Contig_49	AUGUSTUS	transcript	1050394	1053678	.	+	.	transcript_id "file_1_file_1_jg6903.t1"; gene_id "file_1_file_1_jg6903"
Contig_49	AUGUSTUS	gene	1050394	1053678	.	+	.	jg6903
Contig_49	AUGUSTUS	CDS	1053591	1053678	1	+	1	transcript_id "file_1_file_1_jg6903.t1"; gene_id "file_1_file_1_jg6903";
Contig_49	AUGUSTUS	exon	1053591	1053678	.	+	.	transcript_id "file_1_file_1_jg6903.t1"; gene_id "file_1_file_1_jg6903";
Contig_49	AUGUSTUS	stop_codon	1053676	1053678	.	+	0	transcript_id "file_1_file_1_jg6903.t1"; gene_id "file_1_file_1_jg6903";
Draco	AUGUSTUS	start_codon	11276833	11276835	.	+	0	transcript_id "file_1_file_1_jg16321.t1"; gene_id "file_1_file_1_jg16321";
Draco	AUGUSTUS	CDS	11276833	11277519	1	+	0	transcript_id "file_1_file_1_jg16321.t1"; gene_id "file_1_file_1_jg16321";
Draco	AUGUSTUS	exon	11276833	11277519	.	+	.	transcript_id "file_1_file_1_jg16321.t1"; gene_id "file_1_file_1_jg16321";
Draco	AUGUSTUS	transcript	11276833	11277519	.	+	.	transcript_id "file_1_file_1_jg16321.t1"; gene_id "file_1_file_1_jg16321"
Draco	AUGUSTUS	gene	11276833	11277519	.	+	.	jg16321
Draco	AUGUSTUS	stop_codon	11277517	11277519	.	+	0	transcript_id "file_1_file_1_jg16321.t1"; gene_id "file_1_file_1_jg16321";
Contig_30	AUGUSTUS	start_codon	445269	445271	.	+	0	transcript_id "file_1_file_1_jg3588.t1"; gene_id "file_1_file_1_jg3588";
Contig_30	AUGUSTUS	CDS	445269	445892	0.71	+	0	transcript_id "file_1_file_1_jg3588.t1"; gene_id "file_1_file_1_jg3588";
Contig_30	AUGUSTUS	exon	445269	445892	.	+	.	transcript_id "file_1_file_1_jg3588.t1"; gene_id "file_1_file_1_jg3588";
Contig_30	AUGUSTUS	transcript	445269	445892	.	+	.	transcript_id "file_1_file_1_jg3588.t1"; gene_id "file_1_file_1_jg3588"
Contig_30	AUGUSTUS	gene	445269	445892	.	+	.	jg3588
Contig_30	AUGUSTUS	stop_codon	445890	445892	.	+	0	transcript_id "file_1_file_1_jg3588.t1"; gene_id "file_1_file_1_jg3588";
Andromeda	AUGUSTUS	stop_codon	8561951	8561953	.	-	0	transcript_id "file_1_file_1_jg7794.t1"; gene_id "file_1_file_1_jg7794";
Andromeda	AUGUSTUS	CDS	8561951	8562165	1	-	2	transcript_id "file_1_file_1_jg7794.t1"; gene_id "file_1_file_1_jg7794";
Andromeda	AUGUSTUS	exon	8561951	8562165	.	-	.	transcript_id "file_1_file_1_jg7794.t1"; gene_id "file_1_file_1_jg7794";
Andromeda	AUGUSTUS	intron	8562166	8562669	.	-	.	transcript_id "file_1_file_1_jg7794.t1"; gene_id "file_1_file_1_jg7794";
Andromeda	AUGUSTUS	CDS	8562670	8562803	1	-	1	transcript_id "file_1_file_1_jg7794.t1"; gene_id "file_1_file_1_jg7794";
Andromeda	AUGUSTUS	exon	8562670	8562803	.	-	.	transcript_id "file_1_file_1_jg7794.t1"; gene_id "file_1_file_1_jg7794";
Andromeda	AUGUSTUS	intron	8562804	8562869	.	-	.	transcript_id "file_1_file_1_jg7794.t1"; gene_id "file_1_file_1_jg7794";
Andromeda	AUGUSTUS	transcript	8561951	8563534	.	-	.	transcript_id "file_1_file_1_jg7794.t1"; gene_id "file_1_file_1_jg7794"
Andromeda	AUGUSTUS	gene	8561951	8563534	.	-	.	jg7794
Andromeda	AUGUSTUS	CDS	8562870	8563534	0.9	-	0	transcript_id "file_1_file_1_jg7794.t1"; gene_id "file_1_file_1_jg7794";
Andromeda	AUGUSTUS	exon	8562870	8563534	.	-	.	transcript_id "file_1_file_1_jg7794.t1"; gene_id "file_1_file_1_jg7794";
Andromeda	AUGUSTUS	start_codon	8563532	8563534	.	-	0	transcript_id "file_1_file_1_jg7794.t1"; gene_id "file_1_file_1_jg7794";
Contig_34	AUGUSTUS	start_codon	73861	73863	.	+	0	transcript_id "file_1_file_1_jg1490.t1"; gene_id "file_1_file_1_jg1490";
Contig_34	AUGUSTUS	CDS	73861	73876	0.89	+	0	transcript_id "file_1_file_1_jg1490.t1"; gene_id "file_1_file_1_jg1490";
Contig_34	AUGUSTUS	exon	73861	73876	.	+	.	transcript_id "file_1_file_1_jg1490.t1"; gene_id "file_1_file_1_jg1490";
Contig_34	AUGUSTUS	intron	73877	75532	.	+	.	transcript_id "file_1_file_1_jg1490.t1"; gene_id "file_1_file_1_jg1490";
Contig_34	AUGUSTUS	CDS	75533	78508	1	+	2	transcript_id "file_1_file_1_jg1490.t1"; gene_id "file_1_file_1_jg1490";
Contig_34	AUGUSTUS	exon	75533	78508	.	+	.	transcript_id "file_1_file_1_jg1490.t1"; gene_id "file_1_file_1_jg1490";
Contig_34	AUGUSTUS	intron	78509	78559	.	+	.	transcript_id "file_1_file_1_jg1490.t1"; gene_id "file_1_file_1_jg1490";
Contig_34	AUGUSTUS	CDS	78560	80683	1	+	2	transcript_id "file_1_file_1_jg1490.t1"; gene_id "file_1_file_1_jg1490";
Contig_34	AUGUSTUS	exon	78560	80683	.	+	.	transcript_id "file_1_file_1_jg1490.t1"; gene_id "file_1_file_1_jg1490";
Contig_34	AUGUSTUS	intron	80684	81073	.	+	.	transcript_id "file_1_file_1_jg1490.t1"; gene_id "file_1_file_1_jg1490";
Contig_34	AUGUSTUS	CDS	81074	81301	1	+	2	transcript_id "file_1_file_1_jg1490.t1"; gene_id "file_1_file_1_jg1490";
Contig_34	AUGUSTUS	exon	81074	81301	.	+	.	transcript_id "file_1_file_1_jg1490.t1"; gene_id "file_1_file_1_jg1490";
Contig_34	AUGUSTUS	intron	81302	81362	.	+	.	transcript_id "file_1_file_1_jg1490.t1"; gene_id "file_1_file_1_jg1490";
Contig_34	AUGUSTUS	transcript	73861	81553	.	+	.	transcript_id "file_1_file_1_jg1490.t1"; gene_id "file_1_file_1_jg1490"
Contig_34	AUGUSTUS	gene	73861	81553	.	+	.	jg1490
Contig_34	AUGUSTUS	CDS	81363	81553	1	+	2	transcript_id "file_1_file_1_jg1490.t1"; gene_id "file_1_file_1_jg1490";
Contig_34	AUGUSTUS	exon	81363	81553	.	+	.	transcript_id "file_1_file_1_jg1490.t1"; gene_id "file_1_file_1_jg1490";
Contig_34	AUGUSTUS	stop_codon	81551	81553	.	+	0	transcript_id "file_1_file_1_jg1490.t1"; gene_id "file_1_file_1_jg1490";
Contig_34	AUGUSTUS	start_codon	599260	599262	.	+	0	transcript_id "file_1_file_1_jg1519.t1"; gene_id "file_1_file_1_jg1519";
Contig_34	AUGUSTUS	CDS	599260	599370	1	+	0	transcript_id "file_1_file_1_jg1519.t1"; gene_id "file_1_file_1_jg1519";
Contig_34	AUGUSTUS	exon	599260	599370	.	+	.	transcript_id "file_1_file_1_jg1519.t1"; gene_id "file_1_file_1_jg1519";
Contig_34	AUGUSTUS	intron	599371	601096	.	+	.	transcript_id "file_1_file_1_jg1519.t1"; gene_id "file_1_file_1_jg1519";
Contig_34	AUGUSTUS	CDS	601097	601449	1	+	0	transcript_id "file_1_file_1_jg1519.t1"; gene_id "file_1_file_1_jg1519";
Contig_34	AUGUSTUS	exon	601097	601449	.	+	.	transcript_id "file_1_file_1_jg1519.t1"; gene_id "file_1_file_1_jg1519";
Contig_34	AUGUSTUS	intron	601450	602033	.	+	.	transcript_id "file_1_file_1_jg1519.t1"; gene_id "file_1_file_1_jg1519";
Contig_34	AUGUSTUS	CDS	602034	602621	1	+	1	transcript_id "file_1_file_1_jg1519.t1"; gene_id "file_1_file_1_jg1519";
Contig_34	AUGUSTUS	exon	602034	602621	.	+	.	transcript_id "file_1_file_1_jg1519.t1"; gene_id "file_1_file_1_jg1519";
Contig_34	AUGUSTUS	intron	602622	603236	.	+	.	transcript_id "file_1_file_1_jg1519.t1"; gene_id "file_1_file_1_jg1519";
Contig_34	AUGUSTUS	transcript	599260	603774	.	+	.	transcript_id "file_1_file_1_jg1519.t1"; gene_id "file_1_file_1_jg1519"
Contig_34	AUGUSTUS	gene	599260	603774	.	+	.	jg1519
Contig_34	AUGUSTUS	CDS	603237	603774	1	+	1	transcript_id "file_1_file_1_jg1519.t1"; gene_id "file_1_file_1_jg1519";
Contig_34	AUGUSTUS	exon	603237	603774	.	+	.	transcript_id "file_1_file_1_jg1519.t1"; gene_id "file_1_file_1_jg1519";
Contig_34	AUGUSTUS	stop_codon	603772	603774	.	+	0	transcript_id "file_1_file_1_jg1519.t1"; gene_id "file_1_file_1_jg1519";
Contig_7	AUGUSTUS	stop_codon	5970235	5970237	.	-	0	transcript_id "file_1_file_1_jg13975.t1"; gene_id "file_1_file_1_jg13975";
Contig_7	AUGUSTUS	CDS	5970235	5970303	1	-	0	transcript_id "file_1_file_1_jg13975.t1"; gene_id "file_1_file_1_jg13975";
Contig_7	AUGUSTUS	exon	5970235	5970303	.	-	.	transcript_id "file_1_file_1_jg13975.t1"; gene_id "file_1_file_1_jg13975";
Contig_7	AUGUSTUS	intron	5970304	5971238	.	-	.	transcript_id "file_1_file_1_jg13975.t1"; gene_id "file_1_file_1_jg13975";
Contig_7	AUGUSTUS	CDS	5971239	5971337	1	-	0	transcript_id "file_1_file_1_jg13975.t1"; gene_id "file_1_file_1_jg13975";
Contig_7	AUGUSTUS	exon	5971239	5971337	.	-	.	transcript_id "file_1_file_1_jg13975.t1"; gene_id "file_1_file_1_jg13975";
Contig_7	AUGUSTUS	intron	5971338	5971649	.	-	.	transcript_id "file_1_file_1_jg13975.t1"; gene_id "file_1_file_1_jg13975";
Contig_7	AUGUSTUS	CDS	5971650	5971766	1	-	0	transcript_id "file_1_file_1_jg13975.t1"; gene_id "file_1_file_1_jg13975";
Contig_7	AUGUSTUS	exon	5971650	5971766	.	-	.	transcript_id "file_1_file_1_jg13975.t1"; gene_id "file_1_file_1_jg13975";
Contig_7	AUGUSTUS	intron	5971767	5973784	.	-	.	transcript_id "file_1_file_1_jg13975.t1"; gene_id "file_1_file_1_jg13975";
Contig_7	AUGUSTUS	CDS	5973785	5974187	0.63	-	1	transcript_id "file_1_file_1_jg13975.t1"; gene_id "file_1_file_1_jg13975";
Contig_7	AUGUSTUS	exon	5973785	5974187	.	-	.	transcript_id "file_1_file_1_jg13975.t1"; gene_id "file_1_file_1_jg13975";
Contig_7	AUGUSTUS	intron	5974188	5975309	.	-	.	transcript_id "file_1_file_1_jg13975.t1"; gene_id "file_1_file_1_jg13975";
Contig_7	AUGUSTUS	CDS	5975310	5975356	0.63	-	0	transcript_id "file_1_file_1_jg13975.t1"; gene_id "file_1_file_1_jg13975";
Contig_7	AUGUSTUS	exon	5975310	5975356	.	-	.	transcript_id "file_1_file_1_jg13975.t1"; gene_id "file_1_file_1_jg13975";
Contig_7	AUGUSTUS	intron	5975357	5975473	.	-	.	transcript_id "file_1_file_1_jg13975.t1"; gene_id "file_1_file_1_jg13975";
Contig_7	AUGUSTUS	transcript	5970235	5975497	.	-	.	transcript_id "file_1_file_1_jg13975.t1"; gene_id "file_1_file_1_jg13975"
Contig_7	AUGUSTUS	gene	5970235	5975497	.	-	.	jg13975
Contig_7	AUGUSTUS	CDS	5975474	5975497	0.59	-	0	transcript_id "file_1_file_1_jg13975.t1"; gene_id "file_1_file_1_jg13975";
Contig_7	AUGUSTUS	exon	5975474	5975497	.	-	.	transcript_id "file_1_file_1_jg13975.t1"; gene_id "file_1_file_1_jg13975";
Contig_7	AUGUSTUS	start_codon	5975495	5975497	.	-	0	transcript_id "file_1_file_1_jg13975.t1"; gene_id "file_1_file_1_jg13975";
Contig_25	AUGUSTUS	stop_codon	273417	273419	.	-	0	transcript_id "file_1_file_1_jg35.t1"; gene_id "file_1_file_1_jg35";
Contig_25	AUGUSTUS	CDS	273417	273452	0.99	-	0	transcript_id "file_1_file_1_jg35.t1"; gene_id "file_1_file_1_jg35";
Contig_25	AUGUSTUS	exon	273417	273452	.	-	.	transcript_id "file_1_file_1_jg35.t1"; gene_id "file_1_file_1_jg35";
Contig_25	AUGUSTUS	intron	273453	273661	.	-	.	transcript_id "file_1_file_1_jg35.t1"; gene_id "file_1_file_1_jg35";
Contig_25	AUGUSTUS	transcript	273417	273952	.	-	.	transcript_id "file_1_file_1_jg35.t1"; gene_id "file_1_file_1_jg35"
Contig_25	AUGUSTUS	gene	273417	273952	.	-	.	jg35
Contig_25	AUGUSTUS	CDS	273662	273952	0.8	-	0	transcript_id "file_1_file_1_jg35.t1"; gene_id "file_1_file_1_jg35";
Contig_25	AUGUSTUS	exon	273662	273952	.	-	.	transcript_id "file_1_file_1_jg35.t1"; gene_id "file_1_file_1_jg35";
Contig_25	AUGUSTUS	start_codon	273950	273952	.	-	0	transcript_id "file_1_file_1_jg35.t1"; gene_id "file_1_file_1_jg35";
Gemini	GeneMark.hmm	stop_codon	9875043	9875045	.	-	0	gene_id "file_1_file_2_19085_g"; transcript_id "file_1_file_2_19085_t"; count "file_1_file_2_1_1";
Gemini	GeneMark.hmm	CDS	9875043	9875196	.	-	1	gene_id "file_1_file_2_19085_g"; transcript_id "file_1_file_2_19085_t"; evidence "file_1_file_2_0_1"; cds_type "file_1_file_2_Terminal"; count "file_1_file_2_3_3"; anchored "file_1_file_2_0_1";
Gemini	GeneMark.hmm	exon	9875043	9875196	0	-	.	gene_id "file_1_file_2_19085_g"; transcript_id "file_1_file_2_19085_t"; evidence "file_1_file_2_0_1"; cds_type "file_1_file_2_Terminal"; count "file_1_file_2_3_3"; anchored "file_1_file_2_0_1";
Gemini	GeneMark.hmm	CDS	9875255	9876593	.	-	2	gene_id "file_1_file_2_19085_g"; transcript_id "file_1_file_2_19085_t"; evidence "file_1_file_2_1_1"; cds_type "file_1_file_2_Internal"; count "file_1_file_2_2_3"; anchored "file_1_file_2_1_1";
Gemini	GeneMark.hmm	exon	9875255	9876593	0	-	.	gene_id "file_1_file_2_19085_g"; transcript_id "file_1_file_2_19085_t"; evidence "file_1_file_2_1_1"; cds_type "file_1_file_2_Internal"; count "file_1_file_2_2_3"; anchored "file_1_file_2_1_1";
Gemini	GeneMark.hmm	CDS	9876656	9876698	.	-	0	gene_id "file_1_file_2_19085_g"; transcript_id "file_1_file_2_19085_t"; evidence "file_1_file_2_1_1"; cds_type "file_1_file_2_Initial"; count "file_1_file_2_1_3"; anchored "file_1_file_2_1_1";
Gemini	GeneMark.hmm	exon	9876656	9876698	0	-	.	gene_id "file_1_file_2_19085_g"; transcript_id "file_1_file_2_19085_t"; evidence "file_1_file_2_1_1"; cds_type "file_1_file_2_Initial"; count "file_1_file_2_1_3"; anchored "file_1_file_2_1_1";
Gemini	GeneMark.hmm	start_codon	9876696	9876698	.	-	0	gene_id "file_1_file_2_19085_g"; transcript_id "file_1_file_2_19085_t"; count "file_1_file_2_1_1";
Andromeda	AUGUSTUS	start_codon	12484382	12484384	.	+	0	transcript_id "file_1_file_1_jg8202.t3"; gene_id "file_1_file_1_jg8202";
Andromeda	AUGUSTUS	CDS	12484382	12485933	1	+	0	transcript_id "file_1_file_1_jg8202.t3"; gene_id "file_1_file_1_jg8202";
Andromeda	AUGUSTUS	exon	12484382	12485933	.	+	.	transcript_id "file_1_file_1_jg8202.t3"; gene_id "file_1_file_1_jg8202";
Andromeda	AUGUSTUS	intron	12485934	12503079	.	+	.	transcript_id "file_1_file_1_jg8202.t3"; gene_id "file_1_file_1_jg8202";
Andromeda	AUGUSTUS	CDS	12503080	12503530	1	+	2	transcript_id "file_1_file_1_jg8202.t3"; gene_id "file_1_file_1_jg8202";
Andromeda	AUGUSTUS	exon	12503080	12503530	.	+	.	transcript_id "file_1_file_1_jg8202.t3"; gene_id "file_1_file_1_jg8202";
Andromeda	AUGUSTUS	intron	12503531	12504153	.	+	.	transcript_id "file_1_file_1_jg8202.t3"; gene_id "file_1_file_1_jg8202";
Andromeda	AUGUSTUS	CDS	12504154	12504370	1	+	1	transcript_id "file_1_file_1_jg8202.t3"; gene_id "file_1_file_1_jg8202";
Andromeda	AUGUSTUS	exon	12504154	12504370	.	+	.	transcript_id "file_1_file_1_jg8202.t3"; gene_id "file_1_file_1_jg8202";
Andromeda	AUGUSTUS	intron	12504371	12504705	.	+	.	transcript_id "file_1_file_1_jg8202.t3"; gene_id "file_1_file_1_jg8202";
Andromeda	AUGUSTUS	CDS	12504706	12505491	1	+	0	transcript_id "file_1_file_1_jg8202.t3"; gene_id "file_1_file_1_jg8202";
Andromeda	AUGUSTUS	exon	12504706	12505491	.	+	.	transcript_id "file_1_file_1_jg8202.t3"; gene_id "file_1_file_1_jg8202";
Andromeda	AUGUSTUS	intron	12505492	12506061	.	+	.	transcript_id "file_1_file_1_jg8202.t3"; gene_id "file_1_file_1_jg8202";
Andromeda	AUGUSTUS	CDS	12506062	12506295	1	+	0	transcript_id "file_1_file_1_jg8202.t3"; gene_id "file_1_file_1_jg8202";
Andromeda	AUGUSTUS	exon	12506062	12506295	.	+	.	transcript_id "file_1_file_1_jg8202.t3"; gene_id "file_1_file_1_jg8202";
Andromeda	AUGUSTUS	intron	12506296	12506357	.	+	.	transcript_id "file_1_file_1_jg8202.t3"; gene_id "file_1_file_1_jg8202";
Andromeda	AUGUSTUS	CDS	12506358	12506549	1	+	0	transcript_id "file_1_file_1_jg8202.t3"; gene_id "file_1_file_1_jg8202";
Andromeda	AUGUSTUS	exon	12506358	12506549	.	+	.	transcript_id "file_1_file_1_jg8202.t3"; gene_id "file_1_file_1_jg8202";
Andromeda	AUGUSTUS	intron	12506550	12507720	.	+	.	transcript_id "file_1_file_1_jg8202.t3"; gene_id "file_1_file_1_jg8202";
Andromeda	AUGUSTUS	CDS	12507721	12507732	1	+	0	transcript_id "file_1_file_1_jg8202.t3"; gene_id "file_1_file_1_jg8202";
Andromeda	AUGUSTUS	exon	12507721	12507732	.	+	.	transcript_id "file_1_file_1_jg8202.t3"; gene_id "file_1_file_1_jg8202";
Andromeda	AUGUSTUS	intron	12507733	12508509	.	+	.	transcript_id "file_1_file_1_jg8202.t3"; gene_id "file_1_file_1_jg8202";
Andromeda	AUGUSTUS	CDS	12508510	12508668	0.98	+	0	transcript_id "file_1_file_1_jg8202.t3"; gene_id "file_1_file_1_jg8202";
Andromeda	AUGUSTUS	exon	12508510	12508668	.	+	.	transcript_id "file_1_file_1_jg8202.t3"; gene_id "file_1_file_1_jg8202";
Andromeda	AUGUSTUS	intron	12508669	12509932	.	+	.	transcript_id "file_1_file_1_jg8202.t3"; gene_id "file_1_file_1_jg8202";
Andromeda	AUGUSTUS	CDS	12509933	12510123	0.99	+	0	transcript_id "file_1_file_1_jg8202.t3"; gene_id "file_1_file_1_jg8202";
Andromeda	AUGUSTUS	exon	12509933	12510123	.	+	.	transcript_id "file_1_file_1_jg8202.t3"; gene_id "file_1_file_1_jg8202";
Andromeda	AUGUSTUS	intron	12510124	12512965	.	+	.	transcript_id "file_1_file_1_jg8202.t3"; gene_id "file_1_file_1_jg8202";
Andromeda	AUGUSTUS	CDS	12512966	12513155	1	+	1	transcript_id "file_1_file_1_jg8202.t3"; gene_id "file_1_file_1_jg8202";
Andromeda	AUGUSTUS	exon	12512966	12513155	.	+	.	transcript_id "file_1_file_1_jg8202.t3"; gene_id "file_1_file_1_jg8202";
Andromeda	AUGUSTUS	intron	12513156	12514852	.	+	.	transcript_id "file_1_file_1_jg8202.t3"; gene_id "file_1_file_1_jg8202";
Andromeda	AUGUSTUS	CDS	12514853	12515035	1	+	0	transcript_id "file_1_file_1_jg8202.t3"; gene_id "file_1_file_1_jg8202";
Andromeda	AUGUSTUS	exon	12514853	12515035	.	+	.	transcript_id "file_1_file_1_jg8202.t3"; gene_id "file_1_file_1_jg8202";
Andromeda	AUGUSTUS	intron	12515036	12516179	.	+	.	transcript_id "file_1_file_1_jg8202.t3"; gene_id "file_1_file_1_jg8202";
Andromeda	AUGUSTUS	CDS	12516180	12516366	1	+	0	transcript_id "file_1_file_1_jg8202.t3"; gene_id "file_1_file_1_jg8202";
Andromeda	AUGUSTUS	exon	12516180	12516366	.	+	.	transcript_id "file_1_file_1_jg8202.t3"; gene_id "file_1_file_1_jg8202";
Andromeda	AUGUSTUS	intron	12516367	12555727	.	+	.	transcript_id "file_1_file_1_jg8202.t3"; gene_id "file_1_file_1_jg8202";
Andromeda	AUGUSTUS	CDS	12555728	12555871	1	+	2	transcript_id "file_1_file_1_jg8202.t3"; gene_id "file_1_file_1_jg8202";
Andromeda	AUGUSTUS	exon	12555728	12555871	.	+	.	transcript_id "file_1_file_1_jg8202.t3"; gene_id "file_1_file_1_jg8202";
Andromeda	AUGUSTUS	intron	12555872	12556006	.	+	.	transcript_id "file_1_file_1_jg8202.t3"; gene_id "file_1_file_1_jg8202";
Andromeda	AUGUSTUS	CDS	12556007	12556122	1	+	2	transcript_id "file_1_file_1_jg8202.t3"; gene_id "file_1_file_1_jg8202";
Andromeda	AUGUSTUS	exon	12556007	12556122	.	+	.	transcript_id "file_1_file_1_jg8202.t3"; gene_id "file_1_file_1_jg8202";
Andromeda	AUGUSTUS	intron	12556123	12557068	.	+	.	transcript_id "file_1_file_1_jg8202.t3"; gene_id "file_1_file_1_jg8202";
Andromeda	AUGUSTUS	CDS	12557069	12557233	1	+	0	transcript_id "file_1_file_1_jg8202.t3"; gene_id "file_1_file_1_jg8202";
Andromeda	AUGUSTUS	exon	12557069	12557233	.	+	.	transcript_id "file_1_file_1_jg8202.t3"; gene_id "file_1_file_1_jg8202";
Andromeda	AUGUSTUS	intron	12557234	12558339	.	+	.	transcript_id "file_1_file_1_jg8202.t3"; gene_id "file_1_file_1_jg8202";
Andromeda	AUGUSTUS	CDS	12558340	12558501	1	+	0	transcript_id "file_1_file_1_jg8202.t3"; gene_id "file_1_file_1_jg8202";
Andromeda	AUGUSTUS	exon	12558340	12558501	.	+	.	transcript_id "file_1_file_1_jg8202.t3"; gene_id "file_1_file_1_jg8202";
Andromeda	AUGUSTUS	intron	12558502	12559646	.	+	.	transcript_id "file_1_file_1_jg8202.t3"; gene_id "file_1_file_1_jg8202";
Andromeda	AUGUSTUS	CDS	12559647	12559784	1	+	0	transcript_id "file_1_file_1_jg8202.t3"; gene_id "file_1_file_1_jg8202";
Andromeda	AUGUSTUS	exon	12559647	12559784	.	+	.	transcript_id "file_1_file_1_jg8202.t3"; gene_id "file_1_file_1_jg8202";
Andromeda	AUGUSTUS	intron	12559785	12561608	.	+	.	transcript_id "file_1_file_1_jg8202.t3"; gene_id "file_1_file_1_jg8202";
Andromeda	AUGUSTUS	CDS	12561609	12562932	1	+	0	transcript_id "file_1_file_1_jg8202.t3"; gene_id "file_1_file_1_jg8202";
Andromeda	AUGUSTUS	exon	12561609	12562932	.	+	.	transcript_id "file_1_file_1_jg8202.t3"; gene_id "file_1_file_1_jg8202";
Andromeda	AUGUSTUS	intron	12562933	12564336	.	+	.	transcript_id "file_1_file_1_jg8202.t3"; gene_id "file_1_file_1_jg8202";
Andromeda	AUGUSTUS	CDS	12564337	12566638	1	+	2	transcript_id "file_1_file_1_jg8202.t3"; gene_id "file_1_file_1_jg8202";
Andromeda	AUGUSTUS	exon	12564337	12566638	.	+	.	transcript_id "file_1_file_1_jg8202.t3"; gene_id "file_1_file_1_jg8202";
Andromeda	AUGUSTUS	intron	12566639	12566739	.	+	.	transcript_id "file_1_file_1_jg8202.t3"; gene_id "file_1_file_1_jg8202";
Andromeda	AUGUSTUS	CDS	12566740	12566910	1	+	1	transcript_id "file_1_file_1_jg8202.t3"; gene_id "file_1_file_1_jg8202";
Andromeda	AUGUSTUS	exon	12566740	12566910	.	+	.	transcript_id "file_1_file_1_jg8202.t3"; gene_id "file_1_file_1_jg8202";
Andromeda	AUGUSTUS	intron	12566911	12568131	.	+	.	transcript_id "file_1_file_1_jg8202.t3"; gene_id "file_1_file_1_jg8202";
Andromeda	AUGUSTUS	CDS	12568132	12568373	1	+	1	transcript_id "file_1_file_1_jg8202.t3"; gene_id "file_1_file_1_jg8202";
Andromeda	AUGUSTUS	exon	12568132	12568373	.	+	.	transcript_id "file_1_file_1_jg8202.t3"; gene_id "file_1_file_1_jg8202";
Andromeda	AUGUSTUS	intron	12568374	12573557	.	+	.	transcript_id "file_1_file_1_jg8202.t3"; gene_id "file_1_file_1_jg8202";
Andromeda	AUGUSTUS	CDS	12573558	12573770	1	+	2	transcript_id "file_1_file_1_jg8202.t3"; gene_id "file_1_file_1_jg8202";
Andromeda	AUGUSTUS	exon	12573558	12573770	.	+	.	transcript_id "file_1_file_1_jg8202.t3"; gene_id "file_1_file_1_jg8202";
Andromeda	AUGUSTUS	intron	12573771	12573933	.	+	.	transcript_id "file_1_file_1_jg8202.t3"; gene_id "file_1_file_1_jg8202";
Andromeda	AUGUSTUS	CDS	12573934	12574104	1	+	2	transcript_id "file_1_file_1_jg8202.t3"; gene_id "file_1_file_1_jg8202";
Andromeda	AUGUSTUS	exon	12573934	12574104	.	+	.	transcript_id "file_1_file_1_jg8202.t3"; gene_id "file_1_file_1_jg8202";
Andromeda	AUGUSTUS	intron	12574105	12574560	.	+	.	transcript_id "file_1_file_1_jg8202.t3"; gene_id "file_1_file_1_jg8202";
Andromeda	AUGUSTUS	transcript	12484382	12574682	.	+	.	transcript_id "file_1_file_1_jg8202.t3"; gene_id "file_1_file_1_jg8202"
Andromeda	AUGUSTUS	CDS	12574561	12574682	1	+	2	transcript_id "file_1_file_1_jg8202.t3"; gene_id "file_1_file_1_jg8202";
Andromeda	AUGUSTUS	exon	12574561	12574682	.	+	.	transcript_id "file_1_file_1_jg8202.t3"; gene_id "file_1_file_1_jg8202";
Andromeda	AUGUSTUS	stop_codon	12574680	12574682	.	+	0	transcript_id "file_1_file_1_jg8202.t3"; gene_id "file_1_file_1_jg8202";
Contig_49	AUGUSTUS	start_codon	484345	484347	.	+	0	transcript_id "file_1_file_1_jg6792.t5"; gene_id "file_1_file_1_jg6792";
Contig_49	AUGUSTUS	CDS	484345	484392	1	+	0	transcript_id "file_1_file_1_jg6792.t5"; gene_id "file_1_file_1_jg6792";
Contig_49	AUGUSTUS	exon	484345	484392	.	+	.	transcript_id "file_1_file_1_jg6792.t5"; gene_id "file_1_file_1_jg6792";
Contig_49	AUGUSTUS	intron	484393	485212	.	+	.	transcript_id "file_1_file_1_jg6792.t5"; gene_id "file_1_file_1_jg6792";
Contig_49	AUGUSTUS	CDS	485213	485551	1	+	0	transcript_id "file_1_file_1_jg6792.t5"; gene_id "file_1_file_1_jg6792";
Contig_49	AUGUSTUS	exon	485213	485551	.	+	.	transcript_id "file_1_file_1_jg6792.t5"; gene_id "file_1_file_1_jg6792";
Contig_49	AUGUSTUS	intron	485552	490058	.	+	.	transcript_id "file_1_file_1_jg6792.t5"; gene_id "file_1_file_1_jg6792";
Contig_49	AUGUSTUS	CDS	490059	490217	1	+	0	transcript_id "file_1_file_1_jg6792.t5"; gene_id "file_1_file_1_jg6792";
Contig_49	AUGUSTUS	exon	490059	490217	.	+	.	transcript_id "file_1_file_1_jg6792.t5"; gene_id "file_1_file_1_jg6792";
Contig_49	AUGUSTUS	intron	490218	490418	.	+	.	transcript_id "file_1_file_1_jg6792.t5"; gene_id "file_1_file_1_jg6792";
Contig_49	AUGUSTUS	CDS	490419	490530	1	+	0	transcript_id "file_1_file_1_jg6792.t5"; gene_id "file_1_file_1_jg6792";
Contig_49	AUGUSTUS	exon	490419	490530	.	+	.	transcript_id "file_1_file_1_jg6792.t5"; gene_id "file_1_file_1_jg6792";
Contig_49	AUGUSTUS	intron	490531	490806	.	+	.	transcript_id "file_1_file_1_jg6792.t5"; gene_id "file_1_file_1_jg6792";
Contig_49	AUGUSTUS	CDS	490807	490958	1	+	2	transcript_id "file_1_file_1_jg6792.t5"; gene_id "file_1_file_1_jg6792";
Contig_49	AUGUSTUS	exon	490807	490958	.	+	.	transcript_id "file_1_file_1_jg6792.t5"; gene_id "file_1_file_1_jg6792";
Contig_49	AUGUSTUS	intron	490959	491272	.	+	.	transcript_id "file_1_file_1_jg6792.t5"; gene_id "file_1_file_1_jg6792";
Contig_49	AUGUSTUS	CDS	491273	491440	1	+	0	transcript_id "file_1_file_1_jg6792.t5"; gene_id "file_1_file_1_jg6792";
Contig_49	AUGUSTUS	exon	491273	491440	.	+	.	transcript_id "file_1_file_1_jg6792.t5"; gene_id "file_1_file_1_jg6792";
Contig_49	AUGUSTUS	intron	491441	492816	.	+	.	transcript_id "file_1_file_1_jg6792.t5"; gene_id "file_1_file_1_jg6792";
Contig_49	AUGUSTUS	CDS	492817	492908	0.89	+	0	transcript_id "file_1_file_1_jg6792.t5"; gene_id "file_1_file_1_jg6792";
Contig_49	AUGUSTUS	exon	492817	492908	.	+	.	transcript_id "file_1_file_1_jg6792.t5"; gene_id "file_1_file_1_jg6792";
Contig_49	AUGUSTUS	intron	492909	502713	.	+	.	transcript_id "file_1_file_1_jg6792.t5"; gene_id "file_1_file_1_jg6792";
Contig_49	AUGUSTUS	CDS	502714	502824	0.97	+	1	transcript_id "file_1_file_1_jg6792.t5"; gene_id "file_1_file_1_jg6792";
Contig_49	AUGUSTUS	exon	502714	502824	.	+	.	transcript_id "file_1_file_1_jg6792.t5"; gene_id "file_1_file_1_jg6792";
Contig_49	AUGUSTUS	intron	502825	503366	.	+	.	transcript_id "file_1_file_1_jg6792.t5"; gene_id "file_1_file_1_jg6792";
Contig_49	AUGUSTUS	CDS	503367	503472	1	+	1	transcript_id "file_1_file_1_jg6792.t5"; gene_id "file_1_file_1_jg6792";
Contig_49	AUGUSTUS	exon	503367	503472	.	+	.	transcript_id "file_1_file_1_jg6792.t5"; gene_id "file_1_file_1_jg6792";
Contig_49	AUGUSTUS	intron	503473	506903	.	+	.	transcript_id "file_1_file_1_jg6792.t5"; gene_id "file_1_file_1_jg6792";
Contig_49	AUGUSTUS	CDS	506904	507056	1	+	0	transcript_id "file_1_file_1_jg6792.t5"; gene_id "file_1_file_1_jg6792";
Contig_49	AUGUSTUS	exon	506904	507056	.	+	.	transcript_id "file_1_file_1_jg6792.t5"; gene_id "file_1_file_1_jg6792";
Contig_49	AUGUSTUS	intron	507057	507341	.	+	.	transcript_id "file_1_file_1_jg6792.t5"; gene_id "file_1_file_1_jg6792";
Contig_49	AUGUSTUS	CDS	507342	507497	1	+	0	transcript_id "file_1_file_1_jg6792.t5"; gene_id "file_1_file_1_jg6792";
Contig_49	AUGUSTUS	exon	507342	507497	.	+	.	transcript_id "file_1_file_1_jg6792.t5"; gene_id "file_1_file_1_jg6792";
Contig_49	AUGUSTUS	intron	507498	509298	.	+	.	transcript_id "file_1_file_1_jg6792.t5"; gene_id "file_1_file_1_jg6792";
Contig_49	AUGUSTUS	CDS	509299	509411	1	+	0	transcript_id "file_1_file_1_jg6792.t5"; gene_id "file_1_file_1_jg6792";
Contig_49	AUGUSTUS	exon	509299	509411	.	+	.	transcript_id "file_1_file_1_jg6792.t5"; gene_id "file_1_file_1_jg6792";
Contig_49	AUGUSTUS	intron	509412	510462	.	+	.	transcript_id "file_1_file_1_jg6792.t5"; gene_id "file_1_file_1_jg6792";
Contig_49	AUGUSTUS	CDS	510463	510621	1	+	1	transcript_id "file_1_file_1_jg6792.t5"; gene_id "file_1_file_1_jg6792";
Contig_49	AUGUSTUS	exon	510463	510621	.	+	.	transcript_id "file_1_file_1_jg6792.t5"; gene_id "file_1_file_1_jg6792";
Contig_49	AUGUSTUS	intron	510622	510839	.	+	.	transcript_id "file_1_file_1_jg6792.t5"; gene_id "file_1_file_1_jg6792";
Contig_49	AUGUSTUS	CDS	510840	510916	1	+	1	transcript_id "file_1_file_1_jg6792.t5"; gene_id "file_1_file_1_jg6792";
Contig_49	AUGUSTUS	exon	510840	510916	.	+	.	transcript_id "file_1_file_1_jg6792.t5"; gene_id "file_1_file_1_jg6792";
Contig_49	AUGUSTUS	intron	510917	511575	.	+	.	transcript_id "file_1_file_1_jg6792.t5"; gene_id "file_1_file_1_jg6792";
Contig_49	AUGUSTUS	CDS	511576	511611	1	+	2	transcript_id "file_1_file_1_jg6792.t5"; gene_id "file_1_file_1_jg6792";
Contig_49	AUGUSTUS	exon	511576	511611	.	+	.	transcript_id "file_1_file_1_jg6792.t5"; gene_id "file_1_file_1_jg6792";
Contig_49	AUGUSTUS	intron	511612	513681	.	+	.	transcript_id "file_1_file_1_jg6792.t5"; gene_id "file_1_file_1_jg6792";
Contig_49	AUGUSTUS	CDS	513682	513753	1	+	2	transcript_id "file_1_file_1_jg6792.t5"; gene_id "file_1_file_1_jg6792";
Contig_49	AUGUSTUS	exon	513682	513753	.	+	.	transcript_id "file_1_file_1_jg6792.t5"; gene_id "file_1_file_1_jg6792";
Contig_49	AUGUSTUS	intron	513754	514827	.	+	.	transcript_id "file_1_file_1_jg6792.t5"; gene_id "file_1_file_1_jg6792";
Contig_49	AUGUSTUS	CDS	514828	514878	0.96	+	2	transcript_id "file_1_file_1_jg6792.t5"; gene_id "file_1_file_1_jg6792";
Contig_49	AUGUSTUS	exon	514828	514878	.	+	.	transcript_id "file_1_file_1_jg6792.t5"; gene_id "file_1_file_1_jg6792";
Contig_49	AUGUSTUS	intron	514879	516143	.	+	.	transcript_id "file_1_file_1_jg6792.t5"; gene_id "file_1_file_1_jg6792";
Contig_49	AUGUSTUS	CDS	516144	516167	1	+	2	transcript_id "file_1_file_1_jg6792.t5"; gene_id "file_1_file_1_jg6792";
Contig_49	AUGUSTUS	exon	516144	516167	.	+	.	transcript_id "file_1_file_1_jg6792.t5"; gene_id "file_1_file_1_jg6792";
Contig_49	AUGUSTUS	intron	516168	517541	.	+	.	transcript_id "file_1_file_1_jg6792.t5"; gene_id "file_1_file_1_jg6792";
Contig_49	AUGUSTUS	CDS	517542	517616	1	+	2	transcript_id "file_1_file_1_jg6792.t5"; gene_id "file_1_file_1_jg6792";
Contig_49	AUGUSTUS	exon	517542	517616	.	+	.	transcript_id "file_1_file_1_jg6792.t5"; gene_id "file_1_file_1_jg6792";
Contig_49	AUGUSTUS	intron	517617	518436	.	+	.	transcript_id "file_1_file_1_jg6792.t5"; gene_id "file_1_file_1_jg6792";
Contig_49	AUGUSTUS	CDS	518437	518469	1	+	2	transcript_id "file_1_file_1_jg6792.t5"; gene_id "file_1_file_1_jg6792";
Contig_49	AUGUSTUS	exon	518437	518469	.	+	.	transcript_id "file_1_file_1_jg6792.t5"; gene_id "file_1_file_1_jg6792";
Contig_49	AUGUSTUS	intron	518470	518525	.	+	.	transcript_id "file_1_file_1_jg6792.t5"; gene_id "file_1_file_1_jg6792";
Contig_49	AUGUSTUS	CDS	518526	518715	1	+	2	transcript_id "file_1_file_1_jg6792.t5"; gene_id "file_1_file_1_jg6792";
Contig_49	AUGUSTUS	exon	518526	518715	.	+	.	transcript_id "file_1_file_1_jg6792.t5"; gene_id "file_1_file_1_jg6792";
Contig_49	AUGUSTUS	intron	518716	519256	.	+	.	transcript_id "file_1_file_1_jg6792.t5"; gene_id "file_1_file_1_jg6792";
Contig_49	AUGUSTUS	CDS	519257	519322	1	+	1	transcript_id "file_1_file_1_jg6792.t5"; gene_id "file_1_file_1_jg6792";
Contig_49	AUGUSTUS	exon	519257	519322	.	+	.	transcript_id "file_1_file_1_jg6792.t5"; gene_id "file_1_file_1_jg6792";
Contig_49	AUGUSTUS	intron	519323	520911	.	+	.	transcript_id "file_1_file_1_jg6792.t5"; gene_id "file_1_file_1_jg6792";
Contig_49	AUGUSTUS	CDS	520912	521089	1	+	1	transcript_id "file_1_file_1_jg6792.t5"; gene_id "file_1_file_1_jg6792";
Contig_49	AUGUSTUS	exon	520912	521089	.	+	.	transcript_id "file_1_file_1_jg6792.t5"; gene_id "file_1_file_1_jg6792";
Contig_49	AUGUSTUS	intron	521090	521371	.	+	.	transcript_id "file_1_file_1_jg6792.t5"; gene_id "file_1_file_1_jg6792";
Contig_49	AUGUSTUS	transcript	484345	521608	.	+	.	transcript_id "file_1_file_1_jg6792.t5"; gene_id "file_1_file_1_jg6792"
Contig_49	AUGUSTUS	CDS	521372	521608	1	+	0	transcript_id "file_1_file_1_jg6792.t5"; gene_id "file_1_file_1_jg6792";
Contig_49	AUGUSTUS	exon	521372	521608	.	+	.	transcript_id "file_1_file_1_jg6792.t5"; gene_id "file_1_file_1_jg6792";
Contig_49	AUGUSTUS	stop_codon	521606	521608	.	+	0	transcript_id "file_1_file_1_jg6792.t5"; gene_id "file_1_file_1_jg6792";
Cepheus	AUGUSTUS	start_codon	14315794	14315796	.	+	0	transcript_id "file_1_file_1_jg12264.t1"; gene_id "file_1_file_1_jg12264";
Cepheus	AUGUSTUS	CDS	14315794	14315805	1	+	0	transcript_id "file_1_file_1_jg12264.t1"; gene_id "file_1_file_1_jg12264";
Cepheus	AUGUSTUS	exon	14315794	14315805	.	+	.	transcript_id "file_1_file_1_jg12264.t1"; gene_id "file_1_file_1_jg12264";
Cepheus	AUGUSTUS	intron	14315806	14315867	.	+	.	transcript_id "file_1_file_1_jg12264.t1"; gene_id "file_1_file_1_jg12264";
Cepheus	AUGUSTUS	transcript	14315794	14316245	.	+	.	transcript_id "file_1_file_1_jg12264.t1"; gene_id "file_1_file_1_jg12264"
Cepheus	AUGUSTUS	gene	14315794	14316245	.	+	.	jg12264
Cepheus	AUGUSTUS	CDS	14315868	14316245	1	+	0	transcript_id "file_1_file_1_jg12264.t1"; gene_id "file_1_file_1_jg12264";
Cepheus	AUGUSTUS	exon	14315868	14316245	.	+	.	transcript_id "file_1_file_1_jg12264.t1"; gene_id "file_1_file_1_jg12264";
Cepheus	AUGUSTUS	stop_codon	14316243	14316245	.	+	0	transcript_id "file_1_file_1_jg12264.t1"; gene_id "file_1_file_1_jg12264";
Contig_9	AUGUSTUS	stop_codon	2207703	2207705	.	-	0	transcript_id "file_1_file_1_jg5905.t1"; gene_id "file_1_file_1_jg5905";
Contig_9	AUGUSTUS	CDS	2207703	2208326	0.95	-	0	transcript_id "file_1_file_1_jg5905.t1"; gene_id "file_1_file_1_jg5905";
Contig_9	AUGUSTUS	exon	2207703	2208326	.	-	.	transcript_id "file_1_file_1_jg5905.t1"; gene_id "file_1_file_1_jg5905";
Contig_9	AUGUSTUS	transcript	2207703	2208326	.	-	.	transcript_id "file_1_file_1_jg5905.t1"; gene_id "file_1_file_1_jg5905"
Contig_9	AUGUSTUS	gene	2207703	2208326	.	-	.	jg5905
Contig_9	AUGUSTUS	start_codon	2208324	2208326	.	-	0	transcript_id "file_1_file_1_jg5905.t1"; gene_id "file_1_file_1_jg5905";
Contig_85	AUGUSTUS	start_codon	393367	393369	.	+	0	transcript_id "file_1_file_1_jg3511.t1"; gene_id "file_1_file_1_jg3511";
Contig_85	AUGUSTUS	CDS	393367	393508	1	+	0	transcript_id "file_1_file_1_jg3511.t1"; gene_id "file_1_file_1_jg3511";
Contig_85	AUGUSTUS	exon	393367	393508	.	+	.	transcript_id "file_1_file_1_jg3511.t1"; gene_id "file_1_file_1_jg3511";
Contig_85	AUGUSTUS	intron	393509	393567	.	+	.	transcript_id "file_1_file_1_jg3511.t1"; gene_id "file_1_file_1_jg3511";
Contig_85	AUGUSTUS	transcript	393367	395477	.	+	.	transcript_id "file_1_file_1_jg3511.t1"; gene_id "file_1_file_1_jg3511"
Contig_85	AUGUSTUS	gene	393367	395477	.	+	.	jg3511
Contig_85	AUGUSTUS	CDS	393568	395477	1	+	2	transcript_id "file_1_file_1_jg3511.t1"; gene_id "file_1_file_1_jg3511";
Contig_85	AUGUSTUS	exon	393568	395477	.	+	.	transcript_id "file_1_file_1_jg3511.t1"; gene_id "file_1_file_1_jg3511";
Contig_85	AUGUSTUS	stop_codon	395475	395477	.	+	0	transcript_id "file_1_file_1_jg3511.t1"; gene_id "file_1_file_1_jg3511";
Andromeda	AUGUSTUS	stop_codon	3383248	3383250	.	-	0	transcript_id "file_1_file_1_jg7201.t1"; gene_id "file_1_file_1_jg7201";
Andromeda	AUGUSTUS	CDS	3383248	3383472	1	-	0	transcript_id "file_1_file_1_jg7201.t1"; gene_id "file_1_file_1_jg7201";
Andromeda	AUGUSTUS	exon	3383248	3383472	.	-	.	transcript_id "file_1_file_1_jg7201.t1"; gene_id "file_1_file_1_jg7201";
Andromeda	AUGUSTUS	transcript	3383248	3383472	.	-	.	transcript_id "file_1_file_1_jg7201.t1"; gene_id "file_1_file_1_jg7201"
Andromeda	AUGUSTUS	gene	3383248	3383472	.	-	.	jg7201
Andromeda	AUGUSTUS	start_codon	3383470	3383472	.	-	0	transcript_id "file_1_file_1_jg7201.t1"; gene_id "file_1_file_1_jg7201";
Cepheus	AUGUSTUS	start_codon	800743	800745	.	+	0	transcript_id "file_1_file_1_jg10720.t2"; gene_id "file_1_file_1_jg10720";
Cepheus	AUGUSTUS	CDS	800743	806457	1	+	0	transcript_id "file_1_file_1_jg10720.t2"; gene_id "file_1_file_1_jg10720";
Cepheus	AUGUSTUS	exon	800743	806457	.	+	.	transcript_id "file_1_file_1_jg10720.t2"; gene_id "file_1_file_1_jg10720";
Cepheus	AUGUSTUS	transcript	800743	806457	.	+	.	transcript_id "file_1_file_1_jg10720.t2"; gene_id "file_1_file_1_jg10720"
Cepheus	AUGUSTUS	gene	800743	806457	.	+	.	jg10720
Cepheus	AUGUSTUS	stop_codon	806455	806457	.	+	0	transcript_id "file_1_file_1_jg10720.t2"; gene_id "file_1_file_1_jg10720";
Contig_8	AUGUSTUS	start_codon	1671683	1671685	.	+	0	transcript_id "file_1_file_1_jg3814.t1"; gene_id "file_1_file_1_jg3814";
Contig_8	AUGUSTUS	CDS	1671683	1673170	1	+	0	transcript_id "file_1_file_1_jg3814.t1"; gene_id "file_1_file_1_jg3814";
Contig_8	AUGUSTUS	exon	1671683	1673170	.	+	.	transcript_id "file_1_file_1_jg3814.t1"; gene_id "file_1_file_1_jg3814";
Contig_8	AUGUSTUS	transcript	1671683	1673170	.	+	.	transcript_id "file_1_file_1_jg3814.t1"; gene_id "file_1_file_1_jg3814"
Contig_8	AUGUSTUS	gene	1671683	1673170	.	+	.	jg3814
Contig_8	AUGUSTUS	stop_codon	1673168	1673170	.	+	0	transcript_id "file_1_file_1_jg3814.t1"; gene_id "file_1_file_1_jg3814";
Contig_6	AUGUSTUS	start_codon	1926539	1926541	.	+	0	transcript_id "file_1_file_1_jg9984.t1"; gene_id "file_1_file_1_jg9984";
Contig_6	AUGUSTUS	CDS	1926539	1927405	1	+	0	transcript_id "file_1_file_1_jg9984.t1"; gene_id "file_1_file_1_jg9984";
Contig_6	AUGUSTUS	exon	1926539	1927405	.	+	.	transcript_id "file_1_file_1_jg9984.t1"; gene_id "file_1_file_1_jg9984";
Contig_6	AUGUSTUS	transcript	1926539	1927405	.	+	.	transcript_id "file_1_file_1_jg9984.t1"; gene_id "file_1_file_1_jg9984"
Contig_6	AUGUSTUS	gene	1926539	1927405	.	+	.	jg9984
Contig_6	AUGUSTUS	stop_codon	1927403	1927405	.	+	0	transcript_id "file_1_file_1_jg9984.t1"; gene_id "file_1_file_1_jg9984";
Contig_87	AUGUSTUS	stop_codon	9375	9377	.	-	0	transcript_id "file_1_file_1_jg14516.t1"; gene_id "file_1_file_1_jg14516";
Contig_87	AUGUSTUS	CDS	9375	9686	1	-	0	transcript_id "file_1_file_1_jg14516.t1"; gene_id "file_1_file_1_jg14516";
Contig_87	AUGUSTUS	exon	9375	9686	.	-	.	transcript_id "file_1_file_1_jg14516.t1"; gene_id "file_1_file_1_jg14516";
Contig_87	AUGUSTUS	transcript	9375	9686	.	-	.	transcript_id "file_1_file_1_jg14516.t1"; gene_id "file_1_file_1_jg14516"
Contig_87	AUGUSTUS	gene	9375	9686	.	-	.	jg14516
Contig_87	AUGUSTUS	start_codon	9684	9686	.	-	0	transcript_id "file_1_file_1_jg14516.t1"; gene_id "file_1_file_1_jg14516";
Contig_6	AUGUSTUS	start_codon	4252103	4252105	.	+	0	transcript_id "file_1_file_1_jg10289.t1"; gene_id "file_1_file_1_jg10289";
Contig_6	AUGUSTUS	CDS	4252103	4252135	0.49	+	0	transcript_id "file_1_file_1_jg10289.t1"; gene_id "file_1_file_1_jg10289";
Contig_6	AUGUSTUS	exon	4252103	4252135	.	+	.	transcript_id "file_1_file_1_jg10289.t1"; gene_id "file_1_file_1_jg10289";
Contig_6	AUGUSTUS	intron	4252136	4252200	.	+	.	transcript_id "file_1_file_1_jg10289.t1"; gene_id "file_1_file_1_jg10289";
Contig_6	AUGUSTUS	CDS	4252201	4252215	0.91	+	0	transcript_id "file_1_file_1_jg10289.t1"; gene_id "file_1_file_1_jg10289";
Contig_6	AUGUSTUS	exon	4252201	4252215	.	+	.	transcript_id "file_1_file_1_jg10289.t1"; gene_id "file_1_file_1_jg10289";
Contig_6	AUGUSTUS	intron	4252216	4252628	.	+	.	transcript_id "file_1_file_1_jg10289.t1"; gene_id "file_1_file_1_jg10289";
Contig_6	AUGUSTUS	CDS	4252629	4252707	0.91	+	0	transcript_id "file_1_file_1_jg10289.t1"; gene_id "file_1_file_1_jg10289";
Contig_6	AUGUSTUS	exon	4252629	4252707	.	+	.	transcript_id "file_1_file_1_jg10289.t1"; gene_id "file_1_file_1_jg10289";
Contig_6	AUGUSTUS	intron	4252708	4252764	.	+	.	transcript_id "file_1_file_1_jg10289.t1"; gene_id "file_1_file_1_jg10289";
Contig_6	AUGUSTUS	CDS	4252765	4252854	1	+	2	transcript_id "file_1_file_1_jg10289.t1"; gene_id "file_1_file_1_jg10289";
Contig_6	AUGUSTUS	exon	4252765	4252854	.	+	.	transcript_id "file_1_file_1_jg10289.t1"; gene_id "file_1_file_1_jg10289";
Contig_6	AUGUSTUS	intron	4252855	4252982	.	+	.	transcript_id "file_1_file_1_jg10289.t1"; gene_id "file_1_file_1_jg10289";
Contig_6	AUGUSTUS	CDS	4252983	4253050	0.74	+	2	transcript_id "file_1_file_1_jg10289.t1"; gene_id "file_1_file_1_jg10289";
Contig_6	AUGUSTUS	exon	4252983	4253050	.	+	.	transcript_id "file_1_file_1_jg10289.t1"; gene_id "file_1_file_1_jg10289";
Contig_6	AUGUSTUS	intron	4253051	4253109	.	+	.	transcript_id "file_1_file_1_jg10289.t1"; gene_id "file_1_file_1_jg10289";
Contig_6	AUGUSTUS	CDS	4253110	4253723	0.94	+	0	transcript_id "file_1_file_1_jg10289.t1"; gene_id "file_1_file_1_jg10289";
Contig_6	AUGUSTUS	exon	4253110	4253723	.	+	.	transcript_id "file_1_file_1_jg10289.t1"; gene_id "file_1_file_1_jg10289";
Contig_6	AUGUSTUS	intron	4253724	4253808	.	+	.	transcript_id "file_1_file_1_jg10289.t1"; gene_id "file_1_file_1_jg10289";
Contig_6	AUGUSTUS	CDS	4253809	4253846	1	+	1	transcript_id "file_1_file_1_jg10289.t1"; gene_id "file_1_file_1_jg10289";
Contig_6	AUGUSTUS	exon	4253809	4253846	.	+	.	transcript_id "file_1_file_1_jg10289.t1"; gene_id "file_1_file_1_jg10289";
Contig_6	AUGUSTUS	intron	4253847	4253905	.	+	.	transcript_id "file_1_file_1_jg10289.t1"; gene_id "file_1_file_1_jg10289";
Contig_6	AUGUSTUS	transcript	4252103	4254102	.	+	.	transcript_id "file_1_file_1_jg10289.t1"; gene_id "file_1_file_1_jg10289"
Contig_6	AUGUSTUS	gene	4252103	4254102	.	+	.	jg10289
Contig_6	AUGUSTUS	CDS	4253906	4254102	1	+	2	transcript_id "file_1_file_1_jg10289.t1"; gene_id "file_1_file_1_jg10289";
Contig_6	AUGUSTUS	exon	4253906	4254102	.	+	.	transcript_id "file_1_file_1_jg10289.t1"; gene_id "file_1_file_1_jg10289";
Contig_6	AUGUSTUS	stop_codon	4254100	4254102	.	+	0	transcript_id "file_1_file_1_jg10289.t1"; gene_id "file_1_file_1_jg10289";
Cepheus	AUGUSTUS	start_codon	11647378	11647380	.	+	0	transcript_id "file_1_file_1_jg11869.t1"; gene_id "file_1_file_1_jg11869";
Cepheus	AUGUSTUS	CDS	11647378	11647428	1	+	0	transcript_id "file_1_file_1_jg11869.t1"; gene_id "file_1_file_1_jg11869";
Cepheus	AUGUSTUS	exon	11647378	11647428	.	+	.	transcript_id "file_1_file_1_jg11869.t1"; gene_id "file_1_file_1_jg11869";
Cepheus	AUGUSTUS	intron	11647429	11647674	.	+	.	transcript_id "file_1_file_1_jg11869.t1"; gene_id "file_1_file_1_jg11869";
Cepheus	AUGUSTUS	CDS	11647675	11648031	1	+	0	transcript_id "file_1_file_1_jg11869.t1"; gene_id "file_1_file_1_jg11869";
Cepheus	AUGUSTUS	exon	11647675	11648031	.	+	.	transcript_id "file_1_file_1_jg11869.t1"; gene_id "file_1_file_1_jg11869";
Cepheus	AUGUSTUS	intron	11648032	11648095	.	+	.	transcript_id "file_1_file_1_jg11869.t1"; gene_id "file_1_file_1_jg11869";
Cepheus	AUGUSTUS	CDS	11648096	11648282	1	+	0	transcript_id "file_1_file_1_jg11869.t1"; gene_id "file_1_file_1_jg11869";
Cepheus	AUGUSTUS	exon	11648096	11648282	.	+	.	transcript_id "file_1_file_1_jg11869.t1"; gene_id "file_1_file_1_jg11869";
Cepheus	AUGUSTUS	intron	11648283	11648382	.	+	.	transcript_id "file_1_file_1_jg11869.t1"; gene_id "file_1_file_1_jg11869";
Cepheus	AUGUSTUS	CDS	11648383	11648471	1	+	2	transcript_id "file_1_file_1_jg11869.t1"; gene_id "file_1_file_1_jg11869";
Cepheus	AUGUSTUS	exon	11648383	11648471	.	+	.	transcript_id "file_1_file_1_jg11869.t1"; gene_id "file_1_file_1_jg11869";
Cepheus	AUGUSTUS	intron	11648472	11648677	.	+	.	transcript_id "file_1_file_1_jg11869.t1"; gene_id "file_1_file_1_jg11869";
Cepheus	AUGUSTUS	CDS	11648678	11648803	1	+	0	transcript_id "file_1_file_1_jg11869.t1"; gene_id "file_1_file_1_jg11869";
Cepheus	AUGUSTUS	exon	11648678	11648803	.	+	.	transcript_id "file_1_file_1_jg11869.t1"; gene_id "file_1_file_1_jg11869";
Cepheus	AUGUSTUS	intron	11648804	11648932	.	+	.	transcript_id "file_1_file_1_jg11869.t1"; gene_id "file_1_file_1_jg11869";
Cepheus	AUGUSTUS	CDS	11648933	11649082	1	+	0	transcript_id "file_1_file_1_jg11869.t1"; gene_id "file_1_file_1_jg11869";
Cepheus	AUGUSTUS	exon	11648933	11649082	.	+	.	transcript_id "file_1_file_1_jg11869.t1"; gene_id "file_1_file_1_jg11869";
Cepheus	AUGUSTUS	intron	11649083	11649142	.	+	.	transcript_id "file_1_file_1_jg11869.t1"; gene_id "file_1_file_1_jg11869";
Cepheus	AUGUSTUS	CDS	11649143	11649403	1	+	0	transcript_id "file_1_file_1_jg11869.t1"; gene_id "file_1_file_1_jg11869";
Cepheus	AUGUSTUS	exon	11649143	11649403	.	+	.	transcript_id "file_1_file_1_jg11869.t1"; gene_id "file_1_file_1_jg11869";
Cepheus	AUGUSTUS	intron	11649404	11649457	.	+	.	transcript_id "file_1_file_1_jg11869.t1"; gene_id "file_1_file_1_jg11869";
Cepheus	AUGUSTUS	CDS	11649458	11649780	1	+	0	transcript_id "file_1_file_1_jg11869.t1"; gene_id "file_1_file_1_jg11869";
Cepheus	AUGUSTUS	exon	11649458	11649780	.	+	.	transcript_id "file_1_file_1_jg11869.t1"; gene_id "file_1_file_1_jg11869";
Cepheus	AUGUSTUS	intron	11649781	11649845	.	+	.	transcript_id "file_1_file_1_jg11869.t1"; gene_id "file_1_file_1_jg11869";
Cepheus	AUGUSTUS	CDS	11649846	11650053	1	+	1	transcript_id "file_1_file_1_jg11869.t1"; gene_id "file_1_file_1_jg11869";
Cepheus	AUGUSTUS	exon	11649846	11650053	.	+	.	transcript_id "file_1_file_1_jg11869.t1"; gene_id "file_1_file_1_jg11869";
Cepheus	AUGUSTUS	intron	11650054	11650110	.	+	.	transcript_id "file_1_file_1_jg11869.t1"; gene_id "file_1_file_1_jg11869";
Cepheus	AUGUSTUS	CDS	11650111	11650725	1	+	0	transcript_id "file_1_file_1_jg11869.t1"; gene_id "file_1_file_1_jg11869";
Cepheus	AUGUSTUS	exon	11650111	11650725	.	+	.	transcript_id "file_1_file_1_jg11869.t1"; gene_id "file_1_file_1_jg11869";
Cepheus	AUGUSTUS	intron	11650726	11650782	.	+	.	transcript_id "file_1_file_1_jg11869.t1"; gene_id "file_1_file_1_jg11869";
Cepheus	AUGUSTUS	CDS	11650783	11652033	1	+	0	transcript_id "file_1_file_1_jg11869.t1"; gene_id "file_1_file_1_jg11869";
Cepheus	AUGUSTUS	exon	11650783	11652033	.	+	.	transcript_id "file_1_file_1_jg11869.t1"; gene_id "file_1_file_1_jg11869";
Cepheus	AUGUSTUS	intron	11652034	11652093	.	+	.	transcript_id "file_1_file_1_jg11869.t1"; gene_id "file_1_file_1_jg11869";
Cepheus	AUGUSTUS	CDS	11652094	11652694	1	+	0	transcript_id "file_1_file_1_jg11869.t1"; gene_id "file_1_file_1_jg11869";
Cepheus	AUGUSTUS	exon	11652094	11652694	.	+	.	transcript_id "file_1_file_1_jg11869.t1"; gene_id "file_1_file_1_jg11869";
Cepheus	AUGUSTUS	intron	11652695	11652748	.	+	.	transcript_id "file_1_file_1_jg11869.t1"; gene_id "file_1_file_1_jg11869";
Cepheus	AUGUSTUS	CDS	11652749	11652981	1	+	2	transcript_id "file_1_file_1_jg11869.t1"; gene_id "file_1_file_1_jg11869";
Cepheus	AUGUSTUS	exon	11652749	11652981	.	+	.	transcript_id "file_1_file_1_jg11869.t1"; gene_id "file_1_file_1_jg11869";
Cepheus	AUGUSTUS	intron	11652982	11653039	.	+	.	transcript_id "file_1_file_1_jg11869.t1"; gene_id "file_1_file_1_jg11869";
Cepheus	AUGUSTUS	CDS	11653040	11653667	0.98	+	0	transcript_id "file_1_file_1_jg11869.t1"; gene_id "file_1_file_1_jg11869";
Cepheus	AUGUSTUS	exon	11653040	11653667	.	+	.	transcript_id "file_1_file_1_jg11869.t1"; gene_id "file_1_file_1_jg11869";
Cepheus	AUGUSTUS	intron	11653668	11653727	.	+	.	transcript_id "file_1_file_1_jg11869.t1"; gene_id "file_1_file_1_jg11869";
Cepheus	AUGUSTUS	CDS	11653728	11653915	0.61	+	2	transcript_id "file_1_file_1_jg11869.t1"; gene_id "file_1_file_1_jg11869";
Cepheus	AUGUSTUS	exon	11653728	11653915	.	+	.	transcript_id "file_1_file_1_jg11869.t1"; gene_id "file_1_file_1_jg11869";
Cepheus	AUGUSTUS	intron	11653916	11654033	.	+	.	transcript_id "file_1_file_1_jg11869.t1"; gene_id "file_1_file_1_jg11869";
Cepheus	AUGUSTUS	transcript	11647378	11654045	.	+	.	transcript_id "file_1_file_1_jg11869.t1"; gene_id "file_1_file_1_jg11869"
Cepheus	AUGUSTUS	gene	11647378	11654045	.	+	.	jg11869
Cepheus	AUGUSTUS	CDS	11654034	11654045	0.44	+	0	transcript_id "file_1_file_1_jg11869.t1"; gene_id "file_1_file_1_jg11869";
Cepheus	AUGUSTUS	exon	11654034	11654045	.	+	.	transcript_id "file_1_file_1_jg11869.t1"; gene_id "file_1_file_1_jg11869";
Cepheus	AUGUSTUS	stop_codon	11654043	11654045	.	+	0	transcript_id "file_1_file_1_jg11869.t1"; gene_id "file_1_file_1_jg11869";
Contig_15	GeneMark.hmm	start_codon	620443	620445	.	+	0	gene_id "file_1_file_2_7550_g"; transcript_id "file_1_file_2_7550_t"; count "file_1_file_2_1_1";
Contig_15	GeneMark.hmm	CDS	620443	620974	.	+	0	gene_id "file_1_file_2_7550_g"; transcript_id "file_1_file_2_7550_t"; evidence "file_1_file_2_1_1"; cds_type "file_1_file_2_Initial"; count "file_1_file_2_1_3"; anchored "file_1_file_2_1_1";
Contig_15	GeneMark.hmm	exon	620443	620974	0	+	.	gene_id "file_1_file_2_7550_g"; transcript_id "file_1_file_2_7550_t"; evidence "file_1_file_2_1_1"; cds_type "file_1_file_2_Initial"; count "file_1_file_2_1_3"; anchored "file_1_file_2_1_1";
Contig_15	GeneMark.hmm	CDS	628147	628349	.	+	2	gene_id "file_1_file_2_7550_g"; transcript_id "file_1_file_2_7550_t"; evidence "file_1_file_2_1_1"; cds_type "file_1_file_2_Internal"; count "file_1_file_2_2_3"; anchored "file_1_file_2_1_1";
Contig_15	GeneMark.hmm	exon	628147	628349	0	+	.	gene_id "file_1_file_2_7550_g"; transcript_id "file_1_file_2_7550_t"; evidence "file_1_file_2_1_1"; cds_type "file_1_file_2_Internal"; count "file_1_file_2_2_3"; anchored "file_1_file_2_1_1";
Contig_15	GeneMark.hmm	CDS	628413	628541	.	+	0	gene_id "file_1_file_2_7550_g"; transcript_id "file_1_file_2_7550_t"; evidence "file_1_file_2_1_1"; cds_type "file_1_file_2_Terminal"; count "file_1_file_2_3_3"; anchored "file_1_file_2_1_1";
Contig_15	GeneMark.hmm	exon	628413	628541	0	+	.	gene_id "file_1_file_2_7550_g"; transcript_id "file_1_file_2_7550_t"; evidence "file_1_file_2_1_1"; cds_type "file_1_file_2_Terminal"; count "file_1_file_2_3_3"; anchored "file_1_file_2_1_1";
Contig_15	GeneMark.hmm	stop_codon	628539	628541	.	+	0	gene_id "file_1_file_2_7550_g"; transcript_id "file_1_file_2_7550_t"; count "file_1_file_2_1_1";
Andromeda	AUGUSTUS	start_codon	14428940	14428942	.	+	0	transcript_id "file_1_file_1_jg8385.t1"; gene_id "file_1_file_1_jg8385";
Andromeda	AUGUSTUS	CDS	14428940	14430079	0.99	+	0	transcript_id "file_1_file_1_jg8385.t1"; gene_id "file_1_file_1_jg8385";
Andromeda	AUGUSTUS	exon	14428940	14430079	.	+	.	transcript_id "file_1_file_1_jg8385.t1"; gene_id "file_1_file_1_jg8385";
Andromeda	AUGUSTUS	intron	14430080	14430138	.	+	.	transcript_id "file_1_file_1_jg8385.t1"; gene_id "file_1_file_1_jg8385";
Andromeda	AUGUSTUS	transcript	14428940	14430387	.	+	.	transcript_id "file_1_file_1_jg8385.t1"; gene_id "file_1_file_1_jg8385"
Andromeda	AUGUSTUS	gene	14428940	14430387	.	+	.	jg8385
Andromeda	AUGUSTUS	CDS	14430139	14430387	1	+	0	transcript_id "file_1_file_1_jg8385.t1"; gene_id "file_1_file_1_jg8385";
Andromeda	AUGUSTUS	exon	14430139	14430387	.	+	.	transcript_id "file_1_file_1_jg8385.t1"; gene_id "file_1_file_1_jg8385";
Andromeda	AUGUSTUS	stop_codon	14430385	14430387	.	+	0	transcript_id "file_1_file_1_jg8385.t1"; gene_id "file_1_file_1_jg8385";
Contig_5	AUGUSTUS	stop_codon	3933277	3933279	.	-	0	transcript_id "file_1_file_1_jg4630.t1"; gene_id "file_1_file_1_jg4630";
Contig_5	AUGUSTUS	CDS	3933277	3933401	0.56	-	2	transcript_id "file_1_file_1_jg4630.t1"; gene_id "file_1_file_1_jg4630";
Contig_5	AUGUSTUS	exon	3933277	3933401	.	-	.	transcript_id "file_1_file_1_jg4630.t1"; gene_id "file_1_file_1_jg4630";
Contig_5	AUGUSTUS	intron	3933402	3935505	.	-	.	transcript_id "file_1_file_1_jg4630.t1"; gene_id "file_1_file_1_jg4630";
Contig_5	AUGUSTUS	transcript	3933277	3935593	.	-	.	transcript_id "file_1_file_1_jg4630.t1"; gene_id "file_1_file_1_jg4630"
Contig_5	AUGUSTUS	gene	3933277	3935593	.	-	.	jg4630
Contig_5	AUGUSTUS	CDS	3935506	3935593	0.86	-	0	transcript_id "file_1_file_1_jg4630.t1"; gene_id "file_1_file_1_jg4630";
Contig_5	AUGUSTUS	exon	3935506	3935593	.	-	.	transcript_id "file_1_file_1_jg4630.t1"; gene_id "file_1_file_1_jg4630";
Contig_5	AUGUSTUS	start_codon	3935591	3935593	.	-	0	transcript_id "file_1_file_1_jg4630.t1"; gene_id "file_1_file_1_jg4630";
Contig_21	AUGUSTUS	start_codon	1931080	1931082	.	+	0	transcript_id "file_1_file_1_jg6931.t1"; gene_id "file_1_file_1_jg6931";
Contig_21	AUGUSTUS	CDS	1931080	1931382	0.85	+	0	transcript_id "file_1_file_1_jg6931.t1"; gene_id "file_1_file_1_jg6931";
Contig_21	AUGUSTUS	exon	1931080	1931382	.	+	.	transcript_id "file_1_file_1_jg6931.t1"; gene_id "file_1_file_1_jg6931";
Contig_21	AUGUSTUS	transcript	1931080	1931382	.	+	.	transcript_id "file_1_file_1_jg6931.t1"; gene_id "file_1_file_1_jg6931"
Contig_21	AUGUSTUS	gene	1931080	1931382	.	+	.	jg6931
Contig_21	AUGUSTUS	stop_codon	1931380	1931382	.	+	0	transcript_id "file_1_file_1_jg6931.t1"; gene_id "file_1_file_1_jg6931";
Contig_18	AUGUSTUS	stop_codon	563670	563672	.	-	0	transcript_id "file_1_file_1_jg14235.t1"; gene_id "file_1_file_1_jg14235";
Contig_18	AUGUSTUS	CDS	563670	563953	1	-	2	transcript_id "file_1_file_1_jg14235.t1"; gene_id "file_1_file_1_jg14235";
Contig_18	AUGUSTUS	exon	563670	563953	.	-	.	transcript_id "file_1_file_1_jg14235.t1"; gene_id "file_1_file_1_jg14235";
Contig_18	AUGUSTUS	intron	563954	565441	.	-	.	transcript_id "file_1_file_1_jg14235.t1"; gene_id "file_1_file_1_jg14235";
Contig_18	AUGUSTUS	CDS	565442	565526	1	-	0	transcript_id "file_1_file_1_jg14235.t1"; gene_id "file_1_file_1_jg14235";
Contig_18	AUGUSTUS	exon	565442	565526	.	-	.	transcript_id "file_1_file_1_jg14235.t1"; gene_id "file_1_file_1_jg14235";
Contig_18	AUGUSTUS	intron	565527	565581	.	-	.	transcript_id "file_1_file_1_jg14235.t1"; gene_id "file_1_file_1_jg14235";
Contig_18	AUGUSTUS	CDS	565582	565656	1	-	0	transcript_id "file_1_file_1_jg14235.t1"; gene_id "file_1_file_1_jg14235";
Contig_18	AUGUSTUS	exon	565582	565656	.	-	.	transcript_id "file_1_file_1_jg14235.t1"; gene_id "file_1_file_1_jg14235";
Contig_18	AUGUSTUS	intron	565657	566003	.	-	.	transcript_id "file_1_file_1_jg14235.t1"; gene_id "file_1_file_1_jg14235";
Contig_18	AUGUSTUS	CDS	566004	566343	1	-	1	transcript_id "file_1_file_1_jg14235.t1"; gene_id "file_1_file_1_jg14235";
Contig_18	AUGUSTUS	exon	566004	566343	.	-	.	transcript_id "file_1_file_1_jg14235.t1"; gene_id "file_1_file_1_jg14235";
Contig_18	AUGUSTUS	intron	566344	566623	.	-	.	transcript_id "file_1_file_1_jg14235.t1"; gene_id "file_1_file_1_jg14235";
Contig_18	AUGUSTUS	CDS	566624	566882	1	-	2	transcript_id "file_1_file_1_jg14235.t1"; gene_id "file_1_file_1_jg14235";
Contig_18	AUGUSTUS	exon	566624	566882	.	-	.	transcript_id "file_1_file_1_jg14235.t1"; gene_id "file_1_file_1_jg14235";
Contig_18	AUGUSTUS	intron	566883	566939	.	-	.	transcript_id "file_1_file_1_jg14235.t1"; gene_id "file_1_file_1_jg14235";
Contig_18	AUGUSTUS	CDS	566940	567105	1	-	0	transcript_id "file_1_file_1_jg14235.t1"; gene_id "file_1_file_1_jg14235";
Contig_18	AUGUSTUS	exon	566940	567105	.	-	.	transcript_id "file_1_file_1_jg14235.t1"; gene_id "file_1_file_1_jg14235";
Contig_18	AUGUSTUS	intron	567106	567169	.	-	.	transcript_id "file_1_file_1_jg14235.t1"; gene_id "file_1_file_1_jg14235";
Contig_18	AUGUSTUS	transcript	563670	567421	.	-	.	transcript_id "file_1_file_1_jg14235.t1"; gene_id "file_1_file_1_jg14235"
Contig_18	AUGUSTUS	gene	563670	567421	.	-	.	jg14235
Contig_18	AUGUSTUS	CDS	567170	567421	1	-	0	transcript_id "file_1_file_1_jg14235.t1"; gene_id "file_1_file_1_jg14235";
Contig_18	AUGUSTUS	exon	567170	567421	.	-	.	transcript_id "file_1_file_1_jg14235.t1"; gene_id "file_1_file_1_jg14235";
Contig_18	AUGUSTUS	start_codon	567419	567421	.	-	0	transcript_id "file_1_file_1_jg14235.t1"; gene_id "file_1_file_1_jg14235";
Contig_13	AUGUSTUS	stop_codon	383883	383885	.	-	0	transcript_id "file_1_file_1_jg5163.t1"; gene_id "file_1_file_1_jg5163";
Contig_13	AUGUSTUS	CDS	383883	383962	0.53	-	2	transcript_id "file_1_file_1_jg5163.t1"; gene_id "file_1_file_1_jg5163";
Contig_13	AUGUSTUS	exon	383883	383962	.	-	.	transcript_id "file_1_file_1_jg5163.t1"; gene_id "file_1_file_1_jg5163";
Contig_13	AUGUSTUS	intron	383963	384057	.	-	.	transcript_id "file_1_file_1_jg5163.t1"; gene_id "file_1_file_1_jg5163";
Contig_13	AUGUSTUS	CDS	384058	384226	0.32	-	0	transcript_id "file_1_file_1_jg5163.t1"; gene_id "file_1_file_1_jg5163";
Contig_13	AUGUSTUS	exon	384058	384226	.	-	.	transcript_id "file_1_file_1_jg5163.t1"; gene_id "file_1_file_1_jg5163";
Contig_13	AUGUSTUS	intron	384227	384297	.	-	.	transcript_id "file_1_file_1_jg5163.t1"; gene_id "file_1_file_1_jg5163";
Contig_13	AUGUSTUS	CDS	384298	384339	0.75	-	0	transcript_id "file_1_file_1_jg5163.t1"; gene_id "file_1_file_1_jg5163";
Contig_13	AUGUSTUS	exon	384298	384339	.	-	.	transcript_id "file_1_file_1_jg5163.t1"; gene_id "file_1_file_1_jg5163";
Contig_13	AUGUSTUS	intron	384340	384398	.	-	.	transcript_id "file_1_file_1_jg5163.t1"; gene_id "file_1_file_1_jg5163";
Contig_13	AUGUSTUS	CDS	384399	384623	1	-	0	transcript_id "file_1_file_1_jg5163.t1"; gene_id "file_1_file_1_jg5163";
Contig_13	AUGUSTUS	exon	384399	384623	.	-	.	transcript_id "file_1_file_1_jg5163.t1"; gene_id "file_1_file_1_jg5163";
Contig_13	AUGUSTUS	intron	384624	384686	.	-	.	transcript_id "file_1_file_1_jg5163.t1"; gene_id "file_1_file_1_jg5163";
Contig_13	AUGUSTUS	CDS	384687	387008	0.85	-	0	transcript_id "file_1_file_1_jg5163.t1"; gene_id "file_1_file_1_jg5163";
Contig_13	AUGUSTUS	exon	384687	387008	.	-	.	transcript_id "file_1_file_1_jg5163.t1"; gene_id "file_1_file_1_jg5163";
Contig_13	AUGUSTUS	intron	387009	387875	.	-	.	transcript_id "file_1_file_1_jg5163.t1"; gene_id "file_1_file_1_jg5163";
Contig_13	AUGUSTUS	CDS	387876	388780	0.96	-	2	transcript_id "file_1_file_1_jg5163.t1"; gene_id "file_1_file_1_jg5163";
Contig_13	AUGUSTUS	exon	387876	388780	.	-	.	transcript_id "file_1_file_1_jg5163.t1"; gene_id "file_1_file_1_jg5163";
Contig_13	AUGUSTUS	intron	388781	388847	.	-	.	transcript_id "file_1_file_1_jg5163.t1"; gene_id "file_1_file_1_jg5163";
Contig_13	AUGUSTUS	CDS	388848	388937	1	-	2	transcript_id "file_1_file_1_jg5163.t1"; gene_id "file_1_file_1_jg5163";
Contig_13	AUGUSTUS	exon	388848	388937	.	-	.	transcript_id "file_1_file_1_jg5163.t1"; gene_id "file_1_file_1_jg5163";
Contig_13	AUGUSTUS	intron	388938	389124	.	-	.	transcript_id "file_1_file_1_jg5163.t1"; gene_id "file_1_file_1_jg5163";
Contig_13	AUGUSTUS	transcript	383883	389161	.	-	.	transcript_id "file_1_file_1_jg5163.t1"; gene_id "file_1_file_1_jg5163"
Contig_13	AUGUSTUS	gene	383883	389161	.	-	.	jg5163
Contig_13	AUGUSTUS	CDS	389125	389161	1	-	0	transcript_id "file_1_file_1_jg5163.t1"; gene_id "file_1_file_1_jg5163";
Contig_13	AUGUSTUS	exon	389125	389161	.	-	.	transcript_id "file_1_file_1_jg5163.t1"; gene_id "file_1_file_1_jg5163";
Contig_13	AUGUSTUS	start_codon	389159	389161	.	-	0	transcript_id "file_1_file_1_jg5163.t1"; gene_id "file_1_file_1_jg5163";
Draco	AUGUSTUS	start_codon	6613633	6613635	.	+	0	transcript_id "file_1_file_1_jg15686.t1"; gene_id "file_1_file_1_jg15686";
Draco	AUGUSTUS	CDS	6613633	6613703	0.75	+	0	transcript_id "file_1_file_1_jg15686.t1"; gene_id "file_1_file_1_jg15686";
Draco	AUGUSTUS	exon	6613633	6613703	.	+	.	transcript_id "file_1_file_1_jg15686.t1"; gene_id "file_1_file_1_jg15686";
Draco	AUGUSTUS	intron	6613704	6617006	.	+	.	transcript_id "file_1_file_1_jg15686.t1"; gene_id "file_1_file_1_jg15686";
Draco	AUGUSTUS	CDS	6617007	6619041	0.87	+	1	transcript_id "file_1_file_1_jg15686.t1"; gene_id "file_1_file_1_jg15686";
Draco	AUGUSTUS	exon	6617007	6619041	.	+	.	transcript_id "file_1_file_1_jg15686.t1"; gene_id "file_1_file_1_jg15686";
Draco	AUGUSTUS	intron	6619042	6628197	.	+	.	transcript_id "file_1_file_1_jg15686.t1"; gene_id "file_1_file_1_jg15686";
Draco	AUGUSTUS	transcript	6613633	6628401	.	+	.	transcript_id "file_1_file_1_jg15686.t1"; gene_id "file_1_file_1_jg15686"
Draco	AUGUSTUS	gene	6613633	6628401	.	+	.	jg15686
Draco	AUGUSTUS	CDS	6628198	6628401	1	+	0	transcript_id "file_1_file_1_jg15686.t1"; gene_id "file_1_file_1_jg15686";
Draco	AUGUSTUS	exon	6628198	6628401	.	+	.	transcript_id "file_1_file_1_jg15686.t1"; gene_id "file_1_file_1_jg15686";
Draco	AUGUSTUS	stop_codon	6628399	6628401	.	+	0	transcript_id "file_1_file_1_jg15686.t1"; gene_id "file_1_file_1_jg15686";
Contig_16	AUGUSTUS	stop_codon	1782042	1782044	.	-	0	transcript_id "file_1_file_1_jg1849.t1"; gene_id "file_1_file_1_jg1849";
Contig_16	AUGUSTUS	CDS	1782042	1782262	1	-	2	transcript_id "file_1_file_1_jg1849.t1"; gene_id "file_1_file_1_jg1849";
Contig_16	AUGUSTUS	exon	1782042	1782262	.	-	.	transcript_id "file_1_file_1_jg1849.t1"; gene_id "file_1_file_1_jg1849";
Contig_16	AUGUSTUS	intron	1782263	1782571	.	-	.	transcript_id "file_1_file_1_jg1849.t1"; gene_id "file_1_file_1_jg1849";
Contig_16	AUGUSTUS	CDS	1782572	1782642	0.95	-	1	transcript_id "file_1_file_1_jg1849.t1"; gene_id "file_1_file_1_jg1849";
Contig_16	AUGUSTUS	exon	1782572	1782642	.	-	.	transcript_id "file_1_file_1_jg1849.t1"; gene_id "file_1_file_1_jg1849";
Contig_16	AUGUSTUS	intron	1782643	1782703	.	-	.	transcript_id "file_1_file_1_jg1849.t1"; gene_id "file_1_file_1_jg1849";
Contig_16	AUGUSTUS	CDS	1782704	1782873	0.66	-	0	transcript_id "file_1_file_1_jg1849.t1"; gene_id "file_1_file_1_jg1849";
Contig_16	AUGUSTUS	exon	1782704	1782873	.	-	.	transcript_id "file_1_file_1_jg1849.t1"; gene_id "file_1_file_1_jg1849";
Contig_16	AUGUSTUS	intron	1782874	1782924	.	-	.	transcript_id "file_1_file_1_jg1849.t1"; gene_id "file_1_file_1_jg1849";
Contig_16	AUGUSTUS	CDS	1782925	1783080	0.68	-	0	transcript_id "file_1_file_1_jg1849.t1"; gene_id "file_1_file_1_jg1849";
Contig_16	AUGUSTUS	exon	1782925	1783080	.	-	.	transcript_id "file_1_file_1_jg1849.t1"; gene_id "file_1_file_1_jg1849";
Contig_16	AUGUSTUS	intron	1783081	1783140	.	-	.	transcript_id "file_1_file_1_jg1849.t1"; gene_id "file_1_file_1_jg1849";
Contig_16	AUGUSTUS	CDS	1783141	1783330	1	-	1	transcript_id "file_1_file_1_jg1849.t1"; gene_id "file_1_file_1_jg1849";
Contig_16	AUGUSTUS	exon	1783141	1783330	.	-	.	transcript_id "file_1_file_1_jg1849.t1"; gene_id "file_1_file_1_jg1849";
Contig_16	AUGUSTUS	intron	1783331	1783388	.	-	.	transcript_id "file_1_file_1_jg1849.t1"; gene_id "file_1_file_1_jg1849";
Contig_16	AUGUSTUS	CDS	1783389	1783505	1	-	1	transcript_id "file_1_file_1_jg1849.t1"; gene_id "file_1_file_1_jg1849";
Contig_16	AUGUSTUS	exon	1783389	1783505	.	-	.	transcript_id "file_1_file_1_jg1849.t1"; gene_id "file_1_file_1_jg1849";
Contig_16	AUGUSTUS	intron	1783506	1783571	.	-	.	transcript_id "file_1_file_1_jg1849.t1"; gene_id "file_1_file_1_jg1849";
Contig_16	AUGUSTUS	transcript	1782042	1783600	.	-	.	transcript_id "file_1_file_1_jg1849.t1"; gene_id "file_1_file_1_jg1849"
Contig_16	AUGUSTUS	gene	1782042	1783600	.	-	.	jg1849
Contig_16	AUGUSTUS	CDS	1783572	1783600	0.36	-	0	transcript_id "file_1_file_1_jg1849.t1"; gene_id "file_1_file_1_jg1849";
Contig_16	AUGUSTUS	exon	1783572	1783600	.	-	.	transcript_id "file_1_file_1_jg1849.t1"; gene_id "file_1_file_1_jg1849";
Contig_16	AUGUSTUS	start_codon	1783598	1783600	.	-	0	transcript_id "file_1_file_1_jg1849.t1"; gene_id "file_1_file_1_jg1849";
Contig_10	AUGUSTUS	stop_codon	1226276	1226278	.	-	0	transcript_id "file_1_file_1_jg2391.t1"; gene_id "file_1_file_1_jg2391";
Contig_10	AUGUSTUS	CDS	1226276	1226421	1	-	2	transcript_id "file_1_file_1_jg2391.t1"; gene_id "file_1_file_1_jg2391";
Contig_10	AUGUSTUS	exon	1226276	1226421	.	-	.	transcript_id "file_1_file_1_jg2391.t1"; gene_id "file_1_file_1_jg2391";
Contig_10	AUGUSTUS	intron	1226422	1226475	.	-	.	transcript_id "file_1_file_1_jg2391.t1"; gene_id "file_1_file_1_jg2391";
Contig_10	AUGUSTUS	transcript	1226276	1226548	.	-	.	transcript_id "file_1_file_1_jg2391.t1"; gene_id "file_1_file_1_jg2391"
Contig_10	AUGUSTUS	gene	1226276	1226548	.	-	.	jg2391
Contig_10	AUGUSTUS	CDS	1226476	1226548	1	-	0	transcript_id "file_1_file_1_jg2391.t1"; gene_id "file_1_file_1_jg2391";
Contig_10	AUGUSTUS	exon	1226476	1226548	.	-	.	transcript_id "file_1_file_1_jg2391.t1"; gene_id "file_1_file_1_jg2391";
Contig_10	AUGUSTUS	start_codon	1226546	1226548	.	-	0	transcript_id "file_1_file_1_jg2391.t1"; gene_id "file_1_file_1_jg2391";
Contig_6	AUGUSTUS	start_codon	6373104	6373106	.	+	0	transcript_id "file_1_file_1_jg10590.t1"; gene_id "file_1_file_1_jg10590";
Contig_6	AUGUSTUS	CDS	6373104	6373187	1	+	0	transcript_id "file_1_file_1_jg10590.t1"; gene_id "file_1_file_1_jg10590";
Contig_6	AUGUSTUS	exon	6373104	6373187	.	+	.	transcript_id "file_1_file_1_jg10590.t1"; gene_id "file_1_file_1_jg10590";
Contig_6	AUGUSTUS	intron	6373188	6373282	.	+	.	transcript_id "file_1_file_1_jg10590.t1"; gene_id "file_1_file_1_jg10590";
Contig_6	AUGUSTUS	CDS	6373283	6374002	1	+	0	transcript_id "file_1_file_1_jg10590.t1"; gene_id "file_1_file_1_jg10590";
Contig_6	AUGUSTUS	exon	6373283	6374002	.	+	.	transcript_id "file_1_file_1_jg10590.t1"; gene_id "file_1_file_1_jg10590";
Contig_6	AUGUSTUS	intron	6374003	6374083	.	+	.	transcript_id "file_1_file_1_jg10590.t1"; gene_id "file_1_file_1_jg10590";
Contig_6	AUGUSTUS	transcript	6373104	6374464	.	+	.	transcript_id "file_1_file_1_jg10590.t1"; gene_id "file_1_file_1_jg10590"
Contig_6	AUGUSTUS	gene	6373104	6374464	.	+	.	jg10590
Contig_6	AUGUSTUS	CDS	6374084	6374464	1	+	0	transcript_id "file_1_file_1_jg10590.t1"; gene_id "file_1_file_1_jg10590";
Contig_6	AUGUSTUS	exon	6374084	6374464	.	+	.	transcript_id "file_1_file_1_jg10590.t1"; gene_id "file_1_file_1_jg10590";
Contig_6	AUGUSTUS	stop_codon	6374462	6374464	.	+	0	transcript_id "file_1_file_1_jg10590.t1"; gene_id "file_1_file_1_jg10590";
Draco	AUGUSTUS	stop_codon	494604	494606	.	-	0	transcript_id "file_1_file_1_jg14791.t1"; gene_id "file_1_file_1_jg14791";
Draco	AUGUSTUS	CDS	494604	496057	1	-	2	transcript_id "file_1_file_1_jg14791.t1"; gene_id "file_1_file_1_jg14791";
Draco	AUGUSTUS	exon	494604	496057	.	-	.	transcript_id "file_1_file_1_jg14791.t1"; gene_id "file_1_file_1_jg14791";
Draco	AUGUSTUS	intron	496058	496925	.	-	.	transcript_id "file_1_file_1_jg14791.t1"; gene_id "file_1_file_1_jg14791";
Draco	AUGUSTUS	CDS	496926	496986	1	-	0	transcript_id "file_1_file_1_jg14791.t1"; gene_id "file_1_file_1_jg14791";
Draco	AUGUSTUS	exon	496926	496986	.	-	.	transcript_id "file_1_file_1_jg14791.t1"; gene_id "file_1_file_1_jg14791";
Draco	AUGUSTUS	intron	496987	497045	.	-	.	transcript_id "file_1_file_1_jg14791.t1"; gene_id "file_1_file_1_jg14791";
Draco	AUGUSTUS	CDS	497046	497228	1	-	0	transcript_id "file_1_file_1_jg14791.t1"; gene_id "file_1_file_1_jg14791";
Draco	AUGUSTUS	exon	497046	497228	.	-	.	transcript_id "file_1_file_1_jg14791.t1"; gene_id "file_1_file_1_jg14791";
Draco	AUGUSTUS	intron	497229	497293	.	-	.	transcript_id "file_1_file_1_jg14791.t1"; gene_id "file_1_file_1_jg14791";
Draco	AUGUSTUS	CDS	497294	497374	1	-	0	transcript_id "file_1_file_1_jg14791.t1"; gene_id "file_1_file_1_jg14791";
Draco	AUGUSTUS	exon	497294	497374	.	-	.	transcript_id "file_1_file_1_jg14791.t1"; gene_id "file_1_file_1_jg14791";
Draco	AUGUSTUS	intron	497375	497437	.	-	.	transcript_id "file_1_file_1_jg14791.t1"; gene_id "file_1_file_1_jg14791";
Draco	AUGUSTUS	CDS	497438	497575	1	-	0	transcript_id "file_1_file_1_jg14791.t1"; gene_id "file_1_file_1_jg14791";
Draco	AUGUSTUS	exon	497438	497575	.	-	.	transcript_id "file_1_file_1_jg14791.t1"; gene_id "file_1_file_1_jg14791";
Draco	AUGUSTUS	intron	497576	497642	.	-	.	transcript_id "file_1_file_1_jg14791.t1"; gene_id "file_1_file_1_jg14791";
Draco	AUGUSTUS	transcript	494604	497702	.	-	.	transcript_id "file_1_file_1_jg14791.t1"; gene_id "file_1_file_1_jg14791"
Draco	AUGUSTUS	gene	494604	497702	.	-	.	jg14791
Draco	AUGUSTUS	CDS	497643	497702	1	-	0	transcript_id "file_1_file_1_jg14791.t1"; gene_id "file_1_file_1_jg14791";
Draco	AUGUSTUS	exon	497643	497702	.	-	.	transcript_id "file_1_file_1_jg14791.t1"; gene_id "file_1_file_1_jg14791";
Draco	AUGUSTUS	start_codon	497700	497702	.	-	0	transcript_id "file_1_file_1_jg14791.t1"; gene_id "file_1_file_1_jg14791";
Contig_10	AUGUSTUS	start_codon	795876	795878	.	+	0	transcript_id "file_1_file_1_jg2351.t1"; gene_id "file_1_file_1_jg2351";
Contig_10	AUGUSTUS	CDS	795876	796049	1	+	0	transcript_id "file_1_file_1_jg2351.t1"; gene_id "file_1_file_1_jg2351";
Contig_10	AUGUSTUS	exon	795876	796049	.	+	.	transcript_id "file_1_file_1_jg2351.t1"; gene_id "file_1_file_1_jg2351";
Contig_10	AUGUSTUS	intron	796050	796106	.	+	.	transcript_id "file_1_file_1_jg2351.t1"; gene_id "file_1_file_1_jg2351";
Contig_10	AUGUSTUS	transcript	795876	796625	.	+	.	transcript_id "file_1_file_1_jg2351.t1"; gene_id "file_1_file_1_jg2351"
Contig_10	AUGUSTUS	gene	795876	796625	.	+	.	jg2351
Contig_10	AUGUSTUS	CDS	796107	796625	1	+	0	transcript_id "file_1_file_1_jg2351.t1"; gene_id "file_1_file_1_jg2351";
Contig_10	AUGUSTUS	exon	796107	796625	.	+	.	transcript_id "file_1_file_1_jg2351.t1"; gene_id "file_1_file_1_jg2351";
Contig_10	AUGUSTUS	stop_codon	796623	796625	.	+	0	transcript_id "file_1_file_1_jg2351.t1"; gene_id "file_1_file_1_jg2351";
Contig_15	GeneMark.hmm	start_codon	2593015	2593017	.	+	0	gene_id "file_1_file_2_7621_g"; transcript_id "file_1_file_2_7621_t"; count "file_1_file_2_1_1";
Contig_15	GeneMark.hmm	CDS	2593015	2593482	.	+	0	gene_id "file_1_file_2_7621_g"; transcript_id "file_1_file_2_7621_t"; cds_type "file_1_file_2_Initial"; count "file_1_file_2_1_15"; anchored "file_1_file_2_0_1";
Contig_15	GeneMark.hmm	exon	2593015	2593482	0	+	.	gene_id "file_1_file_2_7621_g"; transcript_id "file_1_file_2_7621_t"; cds_type "file_1_file_2_Initial"; count "file_1_file_2_1_15"; anchored "file_1_file_2_0_1";
Contig_15	GeneMark.hmm	CDS	2595001	2595433	.	+	0	gene_id "file_1_file_2_7621_g"; transcript_id "file_1_file_2_7621_t"; evidence "file_1_file_2_0_1"; cds_type "file_1_file_2_Internal"; count "file_1_file_2_2_15"; anchored "file_1_file_2_1_1";
Contig_15	GeneMark.hmm	exon	2595001	2595433	0	+	.	gene_id "file_1_file_2_7621_g"; transcript_id "file_1_file_2_7621_t"; evidence "file_1_file_2_0_1"; cds_type "file_1_file_2_Internal"; count "file_1_file_2_2_15"; anchored "file_1_file_2_1_1";
Contig_15	GeneMark.hmm	CDS	2595597	2595839	.	+	2	gene_id "file_1_file_2_7621_g"; transcript_id "file_1_file_2_7621_t"; evidence "file_1_file_2_1_1"; cds_type "file_1_file_2_Internal"; count "file_1_file_2_3_15"; anchored "file_1_file_2_1_1";
Contig_15	GeneMark.hmm	exon	2595597	2595839	0	+	.	gene_id "file_1_file_2_7621_g"; transcript_id "file_1_file_2_7621_t"; evidence "file_1_file_2_1_1"; cds_type "file_1_file_2_Internal"; count "file_1_file_2_3_15"; anchored "file_1_file_2_1_1";
Contig_15	GeneMark.hmm	CDS	2597930	2598416	.	+	2	gene_id "file_1_file_2_7621_g"; transcript_id "file_1_file_2_7621_t"; evidence "file_1_file_2_1_1"; cds_type "file_1_file_2_Internal"; count "file_1_file_2_4_15"; anchored "file_1_file_2_1_1";
Contig_15	GeneMark.hmm	exon	2597930	2598416	0	+	.	gene_id "file_1_file_2_7621_g"; transcript_id "file_1_file_2_7621_t"; evidence "file_1_file_2_1_1"; cds_type "file_1_file_2_Internal"; count "file_1_file_2_4_15"; anchored "file_1_file_2_1_1";
Contig_15	GeneMark.hmm	CDS	2598472	2598743	.	+	1	gene_id "file_1_file_2_7621_g"; transcript_id "file_1_file_2_7621_t"; evidence "file_1_file_2_1_1"; cds_type "file_1_file_2_Internal"; count "file_1_file_2_5_15"; anchored "file_1_file_2_1_1";
Contig_15	GeneMark.hmm	exon	2598472	2598743	0	+	.	gene_id "file_1_file_2_7621_g"; transcript_id "file_1_file_2_7621_t"; evidence "file_1_file_2_1_1"; cds_type "file_1_file_2_Internal"; count "file_1_file_2_5_15"; anchored "file_1_file_2_1_1";
Contig_15	GeneMark.hmm	CDS	2598810	2598978	.	+	2	gene_id "file_1_file_2_7621_g"; transcript_id "file_1_file_2_7621_t"; evidence "file_1_file_2_1_1"; cds_type "file_1_file_2_Internal"; count "file_1_file_2_6_15"; anchored "file_1_file_2_1_1";
Contig_15	GeneMark.hmm	exon	2598810	2598978	0	+	.	gene_id "file_1_file_2_7621_g"; transcript_id "file_1_file_2_7621_t"; evidence "file_1_file_2_1_1"; cds_type "file_1_file_2_Internal"; count "file_1_file_2_6_15"; anchored "file_1_file_2_1_1";
Contig_15	GeneMark.hmm	CDS	2604893	2605090	.	+	1	gene_id "file_1_file_2_7621_g"; transcript_id "file_1_file_2_7621_t"; evidence "file_1_file_2_1_1"; cds_type "file_1_file_2_Internal"; count "file_1_file_2_7_15"; anchored "file_1_file_2_1_1";
Contig_15	GeneMark.hmm	exon	2604893	2605090	0	+	.	gene_id "file_1_file_2_7621_g"; transcript_id "file_1_file_2_7621_t"; evidence "file_1_file_2_1_1"; cds_type "file_1_file_2_Internal"; count "file_1_file_2_7_15"; anchored "file_1_file_2_1_1";
Contig_15	GeneMark.hmm	CDS	2606525	2607545	.	+	1	gene_id "file_1_file_2_7621_g"; transcript_id "file_1_file_2_7621_t"; evidence "file_1_file_2_1_0"; cds_type "file_1_file_2_Internal"; count "file_1_file_2_8_15"; anchored "file_1_file_2_1_1";
Contig_15	GeneMark.hmm	exon	2606525	2607545	0	+	.	gene_id "file_1_file_2_7621_g"; transcript_id "file_1_file_2_7621_t"; evidence "file_1_file_2_1_0"; cds_type "file_1_file_2_Internal"; count "file_1_file_2_8_15"; anchored "file_1_file_2_1_1";
Contig_15	GeneMark.hmm	CDS	2610241	2610550	.	+	0	gene_id "file_1_file_2_7621_g"; transcript_id "file_1_file_2_7621_t"; evidence "file_1_file_2_0_1"; cds_type "file_1_file_2_Internal"; count "file_1_file_2_9_15"; anchored "file_1_file_2_1_1";
Contig_15	GeneMark.hmm	exon	2610241	2610550	0	+	.	gene_id "file_1_file_2_7621_g"; transcript_id "file_1_file_2_7621_t"; evidence "file_1_file_2_0_1"; cds_type "file_1_file_2_Internal"; count "file_1_file_2_9_15"; anchored "file_1_file_2_1_1";
Contig_15	GeneMark.hmm	CDS	2617095	2617328	.	+	2	gene_id "file_1_file_2_7621_g"; transcript_id "file_1_file_2_7621_t"; evidence "file_1_file_2_1_1"; cds_type "file_1_file_2_Internal"; count "file_1_file_2_10_15"; anchored "file_1_file_2_1_1";
Contig_15	GeneMark.hmm	exon	2617095	2617328	0	+	.	gene_id "file_1_file_2_7621_g"; transcript_id "file_1_file_2_7621_t"; evidence "file_1_file_2_1_1"; cds_type "file_1_file_2_Internal"; count "file_1_file_2_10_15"; anchored "file_1_file_2_1_1";
Contig_15	GeneMark.hmm	CDS	2620265	2620648	.	+	2	gene_id "file_1_file_2_7621_g"; transcript_id "file_1_file_2_7621_t"; evidence "file_1_file_2_1_1"; cds_type "file_1_file_2_Internal"; count "file_1_file_2_11_15"; anchored "file_1_file_2_1_1";
Contig_15	GeneMark.hmm	exon	2620265	2620648	0	+	.	gene_id "file_1_file_2_7621_g"; transcript_id "file_1_file_2_7621_t"; evidence "file_1_file_2_1_1"; cds_type "file_1_file_2_Internal"; count "file_1_file_2_11_15"; anchored "file_1_file_2_1_1";
Contig_15	GeneMark.hmm	CDS	2624090	2624165	.	+	2	gene_id "file_1_file_2_7621_g"; transcript_id "file_1_file_2_7621_t"; evidence "file_1_file_2_1_1"; cds_type "file_1_file_2_Internal"; count "file_1_file_2_12_15"; anchored "file_1_file_2_1_1";
Contig_15	GeneMark.hmm	exon	2624090	2624165	0	+	.	gene_id "file_1_file_2_7621_g"; transcript_id "file_1_file_2_7621_t"; evidence "file_1_file_2_1_1"; cds_type "file_1_file_2_Internal"; count "file_1_file_2_12_15"; anchored "file_1_file_2_1_1";
Contig_15	GeneMark.hmm	CDS	2624242	2624473	.	+	1	gene_id "file_1_file_2_7621_g"; transcript_id "file_1_file_2_7621_t"; evidence "file_1_file_2_1_1"; cds_type "file_1_file_2_Internal"; count "file_1_file_2_13_15"; anchored "file_1_file_2_1_1";
Contig_15	GeneMark.hmm	exon	2624242	2624473	0	+	.	gene_id "file_1_file_2_7621_g"; transcript_id "file_1_file_2_7621_t"; evidence "file_1_file_2_1_1"; cds_type "file_1_file_2_Internal"; count "file_1_file_2_13_15"; anchored "file_1_file_2_1_1";
Contig_15	GeneMark.hmm	CDS	2625887	2626454	.	+	0	gene_id "file_1_file_2_7621_g"; transcript_id "file_1_file_2_7621_t"; evidence "file_1_file_2_1_1"; cds_type "file_1_file_2_Internal"; count "file_1_file_2_14_15"; anchored "file_1_file_2_1_1";
Contig_15	GeneMark.hmm	exon	2625887	2626454	0	+	.	gene_id "file_1_file_2_7621_g"; transcript_id "file_1_file_2_7621_t"; evidence "file_1_file_2_1_1"; cds_type "file_1_file_2_Internal"; count "file_1_file_2_14_15"; anchored "file_1_file_2_1_1";
Contig_15	GeneMark.hmm	CDS	2627830	2628164	.	+	2	gene_id "file_1_file_2_7621_g"; transcript_id "file_1_file_2_7621_t"; evidence "file_1_file_2_1_1"; cds_type "file_1_file_2_Terminal"; count "file_1_file_2_15_15"; anchored "file_1_file_2_1_1";
Contig_15	GeneMark.hmm	exon	2627830	2628164	0	+	.	gene_id "file_1_file_2_7621_g"; transcript_id "file_1_file_2_7621_t"; evidence "file_1_file_2_1_1"; cds_type "file_1_file_2_Terminal"; count "file_1_file_2_15_15"; anchored "file_1_file_2_1_1";
Contig_15	GeneMark.hmm	stop_codon	2628162	2628164	.	+	0	gene_id "file_1_file_2_7621_g"; transcript_id "file_1_file_2_7621_t"; count "file_1_file_2_1_1";
Andromeda	AUGUSTUS	stop_codon	23585481	23585483	.	-	0	transcript_id "file_1_file_1_jg9386.t1"; gene_id "file_1_file_1_jg9386";
Andromeda	AUGUSTUS	CDS	23585481	23585747	1	-	0	transcript_id "file_1_file_1_jg9386.t1"; gene_id "file_1_file_1_jg9386";
Andromeda	AUGUSTUS	exon	23585481	23585747	.	-	.	transcript_id "file_1_file_1_jg9386.t1"; gene_id "file_1_file_1_jg9386";
Andromeda	AUGUSTUS	intron	23585748	23585806	.	-	.	transcript_id "file_1_file_1_jg9386.t1"; gene_id "file_1_file_1_jg9386";
Andromeda	AUGUSTUS	CDS	23585807	23586211	1	-	0	transcript_id "file_1_file_1_jg9386.t1"; gene_id "file_1_file_1_jg9386";
Andromeda	AUGUSTUS	exon	23585807	23586211	.	-	.	transcript_id "file_1_file_1_jg9386.t1"; gene_id "file_1_file_1_jg9386";
Andromeda	AUGUSTUS	intron	23586212	23586271	.	-	.	transcript_id "file_1_file_1_jg9386.t1"; gene_id "file_1_file_1_jg9386";
Andromeda	AUGUSTUS	transcript	23585481	23586370	.	-	.	transcript_id "file_1_file_1_jg9386.t1"; gene_id "file_1_file_1_jg9386"
Andromeda	AUGUSTUS	gene	23585481	23586370	.	-	.	jg9386
Andromeda	AUGUSTUS	CDS	23586272	23586370	0.98	-	0	transcript_id "file_1_file_1_jg9386.t1"; gene_id "file_1_file_1_jg9386";
Andromeda	AUGUSTUS	exon	23586272	23586370	.	-	.	transcript_id "file_1_file_1_jg9386.t1"; gene_id "file_1_file_1_jg9386";
Andromeda	AUGUSTUS	start_codon	23586368	23586370	.	-	0	transcript_id "file_1_file_1_jg9386.t1"; gene_id "file_1_file_1_jg9386";
Andromeda	AUGUSTUS	start_codon	20552801	20552803	.	+	0	transcript_id "file_1_file_1_jg9006.t1"; gene_id "file_1_file_1_jg9006";
Andromeda	AUGUSTUS	CDS	20552801	20553293	0.46	+	0	transcript_id "file_1_file_1_jg9006.t1"; gene_id "file_1_file_1_jg9006";
Andromeda	AUGUSTUS	exon	20552801	20553293	.	+	.	transcript_id "file_1_file_1_jg9006.t1"; gene_id "file_1_file_1_jg9006";
Andromeda	AUGUSTUS	intron	20553294	20553430	.	+	.	transcript_id "file_1_file_1_jg9006.t1"; gene_id "file_1_file_1_jg9006";
Andromeda	AUGUSTUS	transcript	20552801	20553459	.	+	.	transcript_id "file_1_file_1_jg9006.t1"; gene_id "file_1_file_1_jg9006"
Andromeda	AUGUSTUS	gene	20552801	20553459	.	+	.	jg9006
Andromeda	AUGUSTUS	CDS	20553431	20553459	0.49	+	2	transcript_id "file_1_file_1_jg9006.t1"; gene_id "file_1_file_1_jg9006";
Andromeda	AUGUSTUS	exon	20553431	20553459	.	+	.	transcript_id "file_1_file_1_jg9006.t1"; gene_id "file_1_file_1_jg9006";
Andromeda	AUGUSTUS	stop_codon	20553457	20553459	.	+	0	transcript_id "file_1_file_1_jg9006.t1"; gene_id "file_1_file_1_jg9006";
Draco	AUGUSTUS	stop_codon	8397393	8397395	.	-	0	transcript_id "file_1_file_1_jg15953.t1"; gene_id "file_1_file_1_jg15953";
Draco	AUGUSTUS	CDS	8397393	8397587	1	-	0	transcript_id "file_1_file_1_jg15953.t1"; gene_id "file_1_file_1_jg15953";
Draco	AUGUSTUS	exon	8397393	8397587	.	-	.	transcript_id "file_1_file_1_jg15953.t1"; gene_id "file_1_file_1_jg15953";
Draco	AUGUSTUS	intron	8397588	8397643	.	-	.	transcript_id "file_1_file_1_jg15953.t1"; gene_id "file_1_file_1_jg15953";
Draco	AUGUSTUS	CDS	8397644	8397711	1	-	2	transcript_id "file_1_file_1_jg15953.t1"; gene_id "file_1_file_1_jg15953";
Draco	AUGUSTUS	exon	8397644	8397711	.	-	.	transcript_id "file_1_file_1_jg15953.t1"; gene_id "file_1_file_1_jg15953";
Draco	AUGUSTUS	intron	8397712	8397766	.	-	.	transcript_id "file_1_file_1_jg15953.t1"; gene_id "file_1_file_1_jg15953";
Draco	AUGUSTUS	CDS	8397767	8398001	1	-	0	transcript_id "file_1_file_1_jg15953.t1"; gene_id "file_1_file_1_jg15953";
Draco	AUGUSTUS	exon	8397767	8398001	.	-	.	transcript_id "file_1_file_1_jg15953.t1"; gene_id "file_1_file_1_jg15953";
Draco	AUGUSTUS	intron	8398002	8398446	.	-	.	transcript_id "file_1_file_1_jg15953.t1"; gene_id "file_1_file_1_jg15953";
Draco	AUGUSTUS	CDS	8398447	8398565	1	-	2	transcript_id "file_1_file_1_jg15953.t1"; gene_id "file_1_file_1_jg15953";
Draco	AUGUSTUS	exon	8398447	8398565	.	-	.	transcript_id "file_1_file_1_jg15953.t1"; gene_id "file_1_file_1_jg15953";
Draco	AUGUSTUS	intron	8398566	8398618	.	-	.	transcript_id "file_1_file_1_jg15953.t1"; gene_id "file_1_file_1_jg15953";
Draco	AUGUSTUS	CDS	8398619	8398969	1	-	2	transcript_id "file_1_file_1_jg15953.t1"; gene_id "file_1_file_1_jg15953";
Draco	AUGUSTUS	exon	8398619	8398969	.	-	.	transcript_id "file_1_file_1_jg15953.t1"; gene_id "file_1_file_1_jg15953";
Draco	AUGUSTUS	intron	8398970	8399028	.	-	.	transcript_id "file_1_file_1_jg15953.t1"; gene_id "file_1_file_1_jg15953";
Draco	AUGUSTUS	CDS	8399029	8399432	1	-	1	transcript_id "file_1_file_1_jg15953.t1"; gene_id "file_1_file_1_jg15953";
Draco	AUGUSTUS	exon	8399029	8399432	.	-	.	transcript_id "file_1_file_1_jg15953.t1"; gene_id "file_1_file_1_jg15953";
Draco	AUGUSTUS	intron	8399433	8399492	.	-	.	transcript_id "file_1_file_1_jg15953.t1"; gene_id "file_1_file_1_jg15953";
Draco	AUGUSTUS	transcript	8397393	8399725	.	-	.	transcript_id "file_1_file_1_jg15953.t1"; gene_id "file_1_file_1_jg15953"
Draco	AUGUSTUS	gene	8397393	8399725	.	-	.	jg15953
Draco	AUGUSTUS	CDS	8399493	8399725	1	-	0	transcript_id "file_1_file_1_jg15953.t1"; gene_id "file_1_file_1_jg15953";
Draco	AUGUSTUS	exon	8399493	8399725	.	-	.	transcript_id "file_1_file_1_jg15953.t1"; gene_id "file_1_file_1_jg15953";
Draco	AUGUSTUS	start_codon	8399723	8399725	.	-	0	transcript_id "file_1_file_1_jg15953.t1"; gene_id "file_1_file_1_jg15953";
Contig_18	AUGUSTUS	stop_codon	824655	824657	.	-	0	transcript_id "file_1_file_1_jg14277.t1"; gene_id "file_1_file_1_jg14277";
Contig_18	AUGUSTUS	CDS	824655	825034	1	-	2	transcript_id "file_1_file_1_jg14277.t1"; gene_id "file_1_file_1_jg14277";
Contig_18	AUGUSTUS	exon	824655	825034	.	-	.	transcript_id "file_1_file_1_jg14277.t1"; gene_id "file_1_file_1_jg14277";
Contig_18	AUGUSTUS	intron	825035	825101	.	-	.	transcript_id "file_1_file_1_jg14277.t1"; gene_id "file_1_file_1_jg14277";
Contig_18	AUGUSTUS	transcript	824655	825138	.	-	.	transcript_id "file_1_file_1_jg14277.t1"; gene_id "file_1_file_1_jg14277"
Contig_18	AUGUSTUS	gene	824655	825138	.	-	.	jg14277
Contig_18	AUGUSTUS	CDS	825102	825138	1	-	0	transcript_id "file_1_file_1_jg14277.t1"; gene_id "file_1_file_1_jg14277";
Contig_18	AUGUSTUS	exon	825102	825138	.	-	.	transcript_id "file_1_file_1_jg14277.t1"; gene_id "file_1_file_1_jg14277";
Contig_18	AUGUSTUS	start_codon	825136	825138	.	-	0	transcript_id "file_1_file_1_jg14277.t1"; gene_id "file_1_file_1_jg14277";
Cepheus	AUGUSTUS	start_codon	4980620	4980622	.	+	0	transcript_id "file_1_file_1_jg11161.t3"; gene_id "file_1_file_1_jg11161";
Cepheus	AUGUSTUS	CDS	4980620	4980850	0.98	+	0	transcript_id "file_1_file_1_jg11161.t3"; gene_id "file_1_file_1_jg11161";
Cepheus	AUGUSTUS	exon	4980620	4980850	.	+	.	transcript_id "file_1_file_1_jg11161.t3"; gene_id "file_1_file_1_jg11161";
Cepheus	AUGUSTUS	intron	4980851	4981115	.	+	.	transcript_id "file_1_file_1_jg11161.t3"; gene_id "file_1_file_1_jg11161";
Cepheus	AUGUSTUS	transcript	4980620	4981283	.	+	.	transcript_id "file_1_file_1_jg11161.t3"; gene_id "file_1_file_1_jg11161"
Cepheus	AUGUSTUS	CDS	4981116	4981283	1	+	0	transcript_id "file_1_file_1_jg11161.t3"; gene_id "file_1_file_1_jg11161";
Cepheus	AUGUSTUS	exon	4981116	4981283	.	+	.	transcript_id "file_1_file_1_jg11161.t3"; gene_id "file_1_file_1_jg11161";
Cepheus	AUGUSTUS	stop_codon	4981281	4981283	.	+	0	transcript_id "file_1_file_1_jg11161.t3"; gene_id "file_1_file_1_jg11161";
Cepheus	AUGUSTUS	start_codon	22454987	22454989	.	+	0	transcript_id "file_1_file_1_jg13229.t1"; gene_id "file_1_file_1_jg13229";
Cepheus	AUGUSTUS	CDS	22454987	22455139	0.79	+	0	transcript_id "file_1_file_1_jg13229.t1"; gene_id "file_1_file_1_jg13229";
Cepheus	AUGUSTUS	exon	22454987	22455139	.	+	.	transcript_id "file_1_file_1_jg13229.t1"; gene_id "file_1_file_1_jg13229";
Cepheus	AUGUSTUS	intron	22455140	22456306	.	+	.	transcript_id "file_1_file_1_jg13229.t1"; gene_id "file_1_file_1_jg13229";
Cepheus	AUGUSTUS	transcript	22454987	22456384	.	+	.	transcript_id "file_1_file_1_jg13229.t1"; gene_id "file_1_file_1_jg13229"
Cepheus	AUGUSTUS	gene	22454987	22456384	.	+	.	jg13229
Cepheus	AUGUSTUS	CDS	22456307	22456384	0.24	+	0	transcript_id "file_1_file_1_jg13229.t1"; gene_id "file_1_file_1_jg13229";
Cepheus	AUGUSTUS	exon	22456307	22456384	.	+	.	transcript_id "file_1_file_1_jg13229.t1"; gene_id "file_1_file_1_jg13229";
Cepheus	AUGUSTUS	stop_codon	22456382	22456384	.	+	0	transcript_id "file_1_file_1_jg13229.t1"; gene_id "file_1_file_1_jg13229";
Contig_6	AUGUSTUS	stop_codon	2863346	2863348	.	-	0	transcript_id "file_1_file_1_jg10095.t1"; gene_id "file_1_file_1_jg10095";
Contig_6	AUGUSTUS	CDS	2863346	2863500	1	-	2	transcript_id "file_1_file_1_jg10095.t1"; gene_id "file_1_file_1_jg10095";
Contig_6	AUGUSTUS	exon	2863346	2863500	.	-	.	transcript_id "file_1_file_1_jg10095.t1"; gene_id "file_1_file_1_jg10095";
Contig_6	AUGUSTUS	intron	2863501	2863689	.	-	.	transcript_id "file_1_file_1_jg10095.t1"; gene_id "file_1_file_1_jg10095";
Contig_6	AUGUSTUS	CDS	2863690	2864741	1	-	1	transcript_id "file_1_file_1_jg10095.t1"; gene_id "file_1_file_1_jg10095";
Contig_6	AUGUSTUS	exon	2863690	2864741	.	-	.	transcript_id "file_1_file_1_jg10095.t1"; gene_id "file_1_file_1_jg10095";
Contig_6	AUGUSTUS	intron	2864742	2864802	.	-	.	transcript_id "file_1_file_1_jg10095.t1"; gene_id "file_1_file_1_jg10095";
Contig_6	AUGUSTUS	transcript	2863346	2865104	.	-	.	transcript_id "file_1_file_1_jg10095.t1"; gene_id "file_1_file_1_jg10095"
Contig_6	AUGUSTUS	gene	2863346	2865104	.	-	.	jg10095
Contig_6	AUGUSTUS	CDS	2864803	2865104	1	-	0	transcript_id "file_1_file_1_jg10095.t1"; gene_id "file_1_file_1_jg10095";
Contig_6	AUGUSTUS	exon	2864803	2865104	.	-	.	transcript_id "file_1_file_1_jg10095.t1"; gene_id "file_1_file_1_jg10095";
Contig_6	AUGUSTUS	start_codon	2865102	2865104	.	-	0	transcript_id "file_1_file_1_jg10095.t1"; gene_id "file_1_file_1_jg10095";
Contig_6	AUGUSTUS	stop_codon	596274	596276	.	-	0	transcript_id "file_1_file_1_jg9798.t1"; gene_id "file_1_file_1_jg9798";
Contig_6	AUGUSTUS	CDS	596274	596472	0.51	-	1	transcript_id "file_1_file_1_jg9798.t1"; gene_id "file_1_file_1_jg9798";
Contig_6	AUGUSTUS	exon	596274	596472	.	-	.	transcript_id "file_1_file_1_jg9798.t1"; gene_id "file_1_file_1_jg9798";
Contig_6	AUGUSTUS	intron	596473	596528	.	-	.	transcript_id "file_1_file_1_jg9798.t1"; gene_id "file_1_file_1_jg9798";
Contig_6	AUGUSTUS	transcript	596274	596710	.	-	.	transcript_id "file_1_file_1_jg9798.t1"; gene_id "file_1_file_1_jg9798"
Contig_6	AUGUSTUS	gene	596274	596710	.	-	.	jg9798
Contig_6	AUGUSTUS	CDS	596529	596710	0.69	-	0	transcript_id "file_1_file_1_jg9798.t1"; gene_id "file_1_file_1_jg9798";
Contig_6	AUGUSTUS	exon	596529	596710	.	-	.	transcript_id "file_1_file_1_jg9798.t1"; gene_id "file_1_file_1_jg9798";
Contig_6	AUGUSTUS	start_codon	596708	596710	.	-	0	transcript_id "file_1_file_1_jg9798.t1"; gene_id "file_1_file_1_jg9798";
Cepheus	AUGUSTUS	start_codon	655130	655132	.	+	0	transcript_id "file_1_file_1_jg10706.t1"; gene_id "file_1_file_1_jg10706";
Cepheus	AUGUSTUS	CDS	655130	655153	1	+	0	transcript_id "file_1_file_1_jg10706.t1"; gene_id "file_1_file_1_jg10706";
Cepheus	AUGUSTUS	exon	655130	655153	.	+	.	transcript_id "file_1_file_1_jg10706.t1"; gene_id "file_1_file_1_jg10706";
Cepheus	AUGUSTUS	intron	655154	655429	.	+	.	transcript_id "file_1_file_1_jg10706.t1"; gene_id "file_1_file_1_jg10706";
Cepheus	AUGUSTUS	transcript	655130	656383	.	+	.	transcript_id "file_1_file_1_jg10706.t1"; gene_id "file_1_file_1_jg10706"
Cepheus	AUGUSTUS	gene	655130	656383	.	+	.	jg10706
Cepheus	AUGUSTUS	CDS	655430	656383	1	+	0	transcript_id "file_1_file_1_jg10706.t1"; gene_id "file_1_file_1_jg10706";
Cepheus	AUGUSTUS	exon	655430	656383	.	+	.	transcript_id "file_1_file_1_jg10706.t1"; gene_id "file_1_file_1_jg10706";
Cepheus	AUGUSTUS	stop_codon	656381	656383	.	+	0	transcript_id "file_1_file_1_jg10706.t1"; gene_id "file_1_file_1_jg10706";
Contig_18	AUGUSTUS	stop_codon	1027037	1027039	.	-	0	transcript_id "file_1_file_1_jg14316.t1"; gene_id "file_1_file_1_jg14316";
Contig_18	AUGUSTUS	CDS	1027037	1027354	0.52	-	0	transcript_id "file_1_file_1_jg14316.t1"; gene_id "file_1_file_1_jg14316";
Contig_18	AUGUSTUS	exon	1027037	1027354	.	-	.	transcript_id "file_1_file_1_jg14316.t1"; gene_id "file_1_file_1_jg14316";
Contig_18	AUGUSTUS	transcript	1027037	1027354	.	-	.	transcript_id "file_1_file_1_jg14316.t1"; gene_id "file_1_file_1_jg14316"
Contig_18	AUGUSTUS	gene	1027037	1027354	.	-	.	jg14316
Contig_18	AUGUSTUS	start_codon	1027352	1027354	.	-	0	transcript_id "file_1_file_1_jg14316.t1"; gene_id "file_1_file_1_jg14316";
Andromeda	AUGUSTUS	stop_codon	13547240	13547242	.	-	0	transcript_id "file_1_file_1_jg8294.t1"; gene_id "file_1_file_1_jg8294";
Andromeda	AUGUSTUS	CDS	13547240	13547500	1	-	0	transcript_id "file_1_file_1_jg8294.t1"; gene_id "file_1_file_1_jg8294";
Andromeda	AUGUSTUS	exon	13547240	13547500	.	-	.	transcript_id "file_1_file_1_jg8294.t1"; gene_id "file_1_file_1_jg8294";
Andromeda	AUGUSTUS	intron	13547501	13547714	.	-	.	transcript_id "file_1_file_1_jg8294.t1"; gene_id "file_1_file_1_jg8294";
Andromeda	AUGUSTUS	CDS	13547715	13548749	1	-	0	transcript_id "file_1_file_1_jg8294.t1"; gene_id "file_1_file_1_jg8294";
Andromeda	AUGUSTUS	exon	13547715	13548749	.	-	.	transcript_id "file_1_file_1_jg8294.t1"; gene_id "file_1_file_1_jg8294";
Andromeda	AUGUSTUS	intron	13548750	13548815	.	-	.	transcript_id "file_1_file_1_jg8294.t1"; gene_id "file_1_file_1_jg8294";
Andromeda	AUGUSTUS	transcript	13547240	13548983	.	-	.	transcript_id "file_1_file_1_jg8294.t1"; gene_id "file_1_file_1_jg8294"
Andromeda	AUGUSTUS	gene	13547240	13548983	.	-	.	jg8294
Andromeda	AUGUSTUS	CDS	13548816	13548983	1	-	0	transcript_id "file_1_file_1_jg8294.t1"; gene_id "file_1_file_1_jg8294";
Andromeda	AUGUSTUS	exon	13548816	13548983	.	-	.	transcript_id "file_1_file_1_jg8294.t1"; gene_id "file_1_file_1_jg8294";
Andromeda	AUGUSTUS	start_codon	13548981	13548983	.	-	0	transcript_id "file_1_file_1_jg8294.t1"; gene_id "file_1_file_1_jg8294";
Cepheus	AUGUSTUS	stop_codon	19523869	19523871	.	-	0	transcript_id "file_1_file_1_jg12850.t1"; gene_id "file_1_file_1_jg12850";
Cepheus	AUGUSTUS	CDS	19523869	19524245	1	-	2	transcript_id "file_1_file_1_jg12850.t1"; gene_id "file_1_file_1_jg12850";
Cepheus	AUGUSTUS	exon	19523869	19524245	.	-	.	transcript_id "file_1_file_1_jg12850.t1"; gene_id "file_1_file_1_jg12850";
Cepheus	AUGUSTUS	intron	19524246	19524412	.	-	.	transcript_id "file_1_file_1_jg12850.t1"; gene_id "file_1_file_1_jg12850";
Cepheus	AUGUSTUS	CDS	19524413	19524641	1	-	0	transcript_id "file_1_file_1_jg12850.t1"; gene_id "file_1_file_1_jg12850";
Cepheus	AUGUSTUS	exon	19524413	19524641	.	-	.	transcript_id "file_1_file_1_jg12850.t1"; gene_id "file_1_file_1_jg12850";
Cepheus	AUGUSTUS	intron	19524642	19524938	.	-	.	transcript_id "file_1_file_1_jg12850.t1"; gene_id "file_1_file_1_jg12850";
Cepheus	AUGUSTUS	CDS	19524939	19525091	1	-	0	transcript_id "file_1_file_1_jg12850.t1"; gene_id "file_1_file_1_jg12850";
Cepheus	AUGUSTUS	exon	19524939	19525091	.	-	.	transcript_id "file_1_file_1_jg12850.t1"; gene_id "file_1_file_1_jg12850";
Cepheus	AUGUSTUS	intron	19525092	19525285	.	-	.	transcript_id "file_1_file_1_jg12850.t1"; gene_id "file_1_file_1_jg12850";
Cepheus	AUGUSTUS	CDS	19525286	19525384	1	-	0	transcript_id "file_1_file_1_jg12850.t1"; gene_id "file_1_file_1_jg12850";
Cepheus	AUGUSTUS	exon	19525286	19525384	.	-	.	transcript_id "file_1_file_1_jg12850.t1"; gene_id "file_1_file_1_jg12850";
Cepheus	AUGUSTUS	intron	19525385	19525499	.	-	.	transcript_id "file_1_file_1_jg12850.t1"; gene_id "file_1_file_1_jg12850";
Cepheus	AUGUSTUS	transcript	19523869	19525640	.	-	.	transcript_id "file_1_file_1_jg12850.t1"; gene_id "file_1_file_1_jg12850"
Cepheus	AUGUSTUS	gene	19523869	19525640	.	-	.	jg12850
Cepheus	AUGUSTUS	CDS	19525500	19525640	1	-	0	transcript_id "file_1_file_1_jg12850.t1"; gene_id "file_1_file_1_jg12850";
Cepheus	AUGUSTUS	exon	19525500	19525640	.	-	.	transcript_id "file_1_file_1_jg12850.t1"; gene_id "file_1_file_1_jg12850";
Cepheus	AUGUSTUS	start_codon	19525638	19525640	.	-	0	transcript_id "file_1_file_1_jg12850.t1"; gene_id "file_1_file_1_jg12850";
Contig_11	AUGUSTUS	start_codon	3346645	3346647	.	+	0	transcript_id "file_1_file_1_jg3407.t1"; gene_id "file_1_file_1_jg3407";
Contig_11	AUGUSTUS	CDS	3346645	3346701	1	+	0	transcript_id "file_1_file_1_jg3407.t1"; gene_id "file_1_file_1_jg3407";
Contig_11	AUGUSTUS	exon	3346645	3346701	.	+	.	transcript_id "file_1_file_1_jg3407.t1"; gene_id "file_1_file_1_jg3407";
Contig_11	AUGUSTUS	intron	3346702	3347405	.	+	.	transcript_id "file_1_file_1_jg3407.t1"; gene_id "file_1_file_1_jg3407";
Contig_11	AUGUSTUS	CDS	3347406	3348124	1	+	0	transcript_id "file_1_file_1_jg3407.t1"; gene_id "file_1_file_1_jg3407";
Contig_11	AUGUSTUS	exon	3347406	3348124	.	+	.	transcript_id "file_1_file_1_jg3407.t1"; gene_id "file_1_file_1_jg3407";
Contig_11	AUGUSTUS	intron	3348125	3348288	.	+	.	transcript_id "file_1_file_1_jg3407.t1"; gene_id "file_1_file_1_jg3407";
Contig_11	AUGUSTUS	transcript	3346645	3348481	.	+	.	transcript_id "file_1_file_1_jg3407.t1"; gene_id "file_1_file_1_jg3407"
Contig_11	AUGUSTUS	gene	3346645	3348481	.	+	.	jg3407
Contig_11	AUGUSTUS	CDS	3348289	3348481	1	+	1	transcript_id "file_1_file_1_jg3407.t1"; gene_id "file_1_file_1_jg3407";
Contig_11	AUGUSTUS	exon	3348289	3348481	.	+	.	transcript_id "file_1_file_1_jg3407.t1"; gene_id "file_1_file_1_jg3407";
Contig_11	AUGUSTUS	stop_codon	3348479	3348481	.	+	0	transcript_id "file_1_file_1_jg3407.t1"; gene_id "file_1_file_1_jg3407";
Contig_19	AUGUSTUS	start_codon	1624060	1624062	.	+	0	transcript_id "file_1_file_1_jg3014.t1"; gene_id "file_1_file_1_jg3014";
Contig_19	AUGUSTUS	CDS	1624060	1624434	1	+	0	transcript_id "file_1_file_1_jg3014.t1"; gene_id "file_1_file_1_jg3014";
Contig_19	AUGUSTUS	exon	1624060	1624434	.	+	.	transcript_id "file_1_file_1_jg3014.t1"; gene_id "file_1_file_1_jg3014";
Contig_19	AUGUSTUS	transcript	1624060	1624434	.	+	.	transcript_id "file_1_file_1_jg3014.t1"; gene_id "file_1_file_1_jg3014"
Contig_19	AUGUSTUS	gene	1624060	1624434	.	+	.	jg3014
Contig_19	AUGUSTUS	stop_codon	1624432	1624434	.	+	0	transcript_id "file_1_file_1_jg3014.t1"; gene_id "file_1_file_1_jg3014";
Cepheus	GeneMark.hmm	stop_codon	1972535	1972537	.	-	0	gene_id "file_1_file_2_3058_g"; transcript_id "file_1_file_2_3058_t"; count "file_1_file_2_1_1";
Cepheus	GeneMark.hmm	CDS	1972535	1972799	.	-	1	gene_id "file_1_file_2_3058_g"; transcript_id "file_1_file_2_3058_t"; evidence "file_1_file_2_1_1"; cds_type "file_1_file_2_Terminal"; count "file_1_file_2_5_5"; anchored "file_1_file_2_1_1";
Cepheus	GeneMark.hmm	exon	1972535	1972799	0	-	.	gene_id "file_1_file_2_3058_g"; transcript_id "file_1_file_2_3058_t"; evidence "file_1_file_2_1_1"; cds_type "file_1_file_2_Terminal"; count "file_1_file_2_5_5"; anchored "file_1_file_2_1_1";
Cepheus	GeneMark.hmm	CDS	1973045	1973413	.	-	1	gene_id "file_1_file_2_3058_g"; transcript_id "file_1_file_2_3058_t"; evidence "file_1_file_2_1_1"; cds_type "file_1_file_2_Internal"; count "file_1_file_2_4_5"; anchored "file_1_file_2_1_1";
Cepheus	GeneMark.hmm	exon	1973045	1973413	0	-	.	gene_id "file_1_file_2_3058_g"; transcript_id "file_1_file_2_3058_t"; evidence "file_1_file_2_1_1"; cds_type "file_1_file_2_Internal"; count "file_1_file_2_4_5"; anchored "file_1_file_2_1_1";
Cepheus	GeneMark.hmm	CDS	1973466	1973599	.	-	0	gene_id "file_1_file_2_3058_g"; transcript_id "file_1_file_2_3058_t"; evidence "file_1_file_2_1_1"; cds_type "file_1_file_2_Internal"; count "file_1_file_2_3_5"; anchored "file_1_file_2_1_1";
Cepheus	GeneMark.hmm	exon	1973466	1973599	0	-	.	gene_id "file_1_file_2_3058_g"; transcript_id "file_1_file_2_3058_t"; evidence "file_1_file_2_1_1"; cds_type "file_1_file_2_Internal"; count "file_1_file_2_3_5"; anchored "file_1_file_2_1_1";
Cepheus	GeneMark.hmm	CDS	1973678	1973792	.	-	1	gene_id "file_1_file_2_3058_g"; transcript_id "file_1_file_2_3058_t"; evidence "file_1_file_2_1_1"; cds_type "file_1_file_2_Internal"; count "file_1_file_2_2_5"; anchored "file_1_file_2_1_1";
Cepheus	GeneMark.hmm	exon	1973678	1973792	0	-	.	gene_id "file_1_file_2_3058_g"; transcript_id "file_1_file_2_3058_t"; evidence "file_1_file_2_1_1"; cds_type "file_1_file_2_Internal"; count "file_1_file_2_2_5"; anchored "file_1_file_2_1_1";
Cepheus	GeneMark.hmm	CDS	1974191	1974273	.	-	0	gene_id "file_1_file_2_3058_g"; transcript_id "file_1_file_2_3058_t"; evidence "file_1_file_2_1_1"; cds_type "file_1_file_2_Initial"; count "file_1_file_2_1_5"; anchored "file_1_file_2_1_1";
Cepheus	GeneMark.hmm	exon	1974191	1974273	0	-	.	gene_id "file_1_file_2_3058_g"; transcript_id "file_1_file_2_3058_t"; evidence "file_1_file_2_1_1"; cds_type "file_1_file_2_Initial"; count "file_1_file_2_1_5"; anchored "file_1_file_2_1_1";
Cepheus	GeneMark.hmm	start_codon	1974271	1974273	.	-	0	gene_id "file_1_file_2_3058_g"; transcript_id "file_1_file_2_3058_t"; count "file_1_file_2_1_1";
Contig_49	AUGUSTUS	start_codon	884080	884082	.	+	0	transcript_id "file_1_file_1_jg6877.t1"; gene_id "file_1_file_1_jg6877";
Contig_49	AUGUSTUS	CDS	884080	884098	0.59	+	0	transcript_id "file_1_file_1_jg6877.t1"; gene_id "file_1_file_1_jg6877";
Contig_49	AUGUSTUS	exon	884080	884098	.	+	.	transcript_id "file_1_file_1_jg6877.t1"; gene_id "file_1_file_1_jg6877";
Contig_49	AUGUSTUS	intron	884099	885469	.	+	.	transcript_id "file_1_file_1_jg6877.t1"; gene_id "file_1_file_1_jg6877";
Contig_49	AUGUSTUS	CDS	885470	885549	1	+	2	transcript_id "file_1_file_1_jg6877.t1"; gene_id "file_1_file_1_jg6877";
Contig_49	AUGUSTUS	exon	885470	885549	.	+	.	transcript_id "file_1_file_1_jg6877.t1"; gene_id "file_1_file_1_jg6877";
Contig_49	AUGUSTUS	intron	885550	885612	.	+	.	transcript_id "file_1_file_1_jg6877.t1"; gene_id "file_1_file_1_jg6877";
Contig_49	AUGUSTUS	CDS	885613	885684	0.84	+	0	transcript_id "file_1_file_1_jg6877.t1"; gene_id "file_1_file_1_jg6877";
Contig_49	AUGUSTUS	exon	885613	885684	.	+	.	transcript_id "file_1_file_1_jg6877.t1"; gene_id "file_1_file_1_jg6877";
Contig_49	AUGUSTUS	intron	885685	885734	.	+	.	transcript_id "file_1_file_1_jg6877.t1"; gene_id "file_1_file_1_jg6877";
Contig_49	AUGUSTUS	CDS	885735	886160	0.81	+	0	transcript_id "file_1_file_1_jg6877.t1"; gene_id "file_1_file_1_jg6877";
Contig_49	AUGUSTUS	exon	885735	886160	.	+	.	transcript_id "file_1_file_1_jg6877.t1"; gene_id "file_1_file_1_jg6877";
Contig_49	AUGUSTUS	intron	886161	891429	.	+	.	transcript_id "file_1_file_1_jg6877.t1"; gene_id "file_1_file_1_jg6877";
Contig_49	AUGUSTUS	CDS	891430	891867	1	+	0	transcript_id "file_1_file_1_jg6877.t1"; gene_id "file_1_file_1_jg6877";
Contig_49	AUGUSTUS	exon	891430	891867	.	+	.	transcript_id "file_1_file_1_jg6877.t1"; gene_id "file_1_file_1_jg6877";
Contig_49	AUGUSTUS	intron	891868	891931	.	+	.	transcript_id "file_1_file_1_jg6877.t1"; gene_id "file_1_file_1_jg6877";
Contig_49	AUGUSTUS	CDS	891932	892019	1	+	0	transcript_id "file_1_file_1_jg6877.t1"; gene_id "file_1_file_1_jg6877";
Contig_49	AUGUSTUS	exon	891932	892019	.	+	.	transcript_id "file_1_file_1_jg6877.t1"; gene_id "file_1_file_1_jg6877";
Contig_49	AUGUSTUS	intron	892020	895409	.	+	.	transcript_id "file_1_file_1_jg6877.t1"; gene_id "file_1_file_1_jg6877";
Contig_49	AUGUSTUS	CDS	895410	896662	1	+	2	transcript_id "file_1_file_1_jg6877.t1"; gene_id "file_1_file_1_jg6877";
Contig_49	AUGUSTUS	exon	895410	896662	.	+	.	transcript_id "file_1_file_1_jg6877.t1"; gene_id "file_1_file_1_jg6877";
Contig_49	AUGUSTUS	intron	896663	896722	.	+	.	transcript_id "file_1_file_1_jg6877.t1"; gene_id "file_1_file_1_jg6877";
Contig_49	AUGUSTUS	transcript	884080	897094	.	+	.	transcript_id "file_1_file_1_jg6877.t1"; gene_id "file_1_file_1_jg6877"
Contig_49	AUGUSTUS	gene	884080	897094	.	+	.	jg6877
Contig_49	AUGUSTUS	CDS	896723	897094	1	+	0	transcript_id "file_1_file_1_jg6877.t1"; gene_id "file_1_file_1_jg6877";
Contig_49	AUGUSTUS	exon	896723	897094	.	+	.	transcript_id "file_1_file_1_jg6877.t1"; gene_id "file_1_file_1_jg6877";
Contig_49	AUGUSTUS	stop_codon	897092	897094	.	+	0	transcript_id "file_1_file_1_jg6877.t1"; gene_id "file_1_file_1_jg6877";
Draco	AUGUSTUS	stop_codon	1011266	1011268	.	-	0	transcript_id "file_1_file_1_jg14862.t1"; gene_id "file_1_file_1_jg14862";
Draco	AUGUSTUS	CDS	1011266	1012573	1	-	0	transcript_id "file_1_file_1_jg14862.t1"; gene_id "file_1_file_1_jg14862";
Draco	AUGUSTUS	exon	1011266	1012573	.	-	.	transcript_id "file_1_file_1_jg14862.t1"; gene_id "file_1_file_1_jg14862";
Draco	AUGUSTUS	intron	1012574	1012632	.	-	.	transcript_id "file_1_file_1_jg14862.t1"; gene_id "file_1_file_1_jg14862";
Draco	AUGUSTUS	transcript	1011266	1012809	.	-	.	transcript_id "file_1_file_1_jg14862.t1"; gene_id "file_1_file_1_jg14862"
Draco	AUGUSTUS	gene	1011266	1012809	.	-	.	jg14862
Draco	AUGUSTUS	CDS	1012633	1012809	1	-	0	transcript_id "file_1_file_1_jg14862.t1"; gene_id "file_1_file_1_jg14862";
Draco	AUGUSTUS	exon	1012633	1012809	.	-	.	transcript_id "file_1_file_1_jg14862.t1"; gene_id "file_1_file_1_jg14862";
Draco	AUGUSTUS	start_codon	1012807	1012809	.	-	0	transcript_id "file_1_file_1_jg14862.t1"; gene_id "file_1_file_1_jg14862";
Cepheus	AUGUSTUS	CDS	23587382	23587384	1	+	0	transcript_id "file_1_file_1_jg13335.t1"; gene_id "file_1_file_1_jg13335";
Cepheus	AUGUSTUS	exon	23587382	23587384	.	+	.	transcript_id "file_1_file_1_jg13335.t1"; gene_id "file_1_file_1_jg13335";
Cepheus	AUGUSTUS	start_codon	23587382	23587384	.	+	0	transcript_id "file_1_file_1_jg13335.t1"; gene_id "file_1_file_1_jg13335";
Cepheus	AUGUSTUS	intron	23587385	23587505	.	+	.	transcript_id "file_1_file_1_jg13335.t1"; gene_id "file_1_file_1_jg13335";
Cepheus	AUGUSTUS	transcript	23587382	23588186	.	+	.	transcript_id "file_1_file_1_jg13335.t1"; gene_id "file_1_file_1_jg13335"
Cepheus	AUGUSTUS	gene	23587382	23588186	.	+	.	jg13335
Cepheus	AUGUSTUS	CDS	23587506	23588186	1	+	0	transcript_id "file_1_file_1_jg13335.t1"; gene_id "file_1_file_1_jg13335";
Cepheus	AUGUSTUS	exon	23587506	23588186	.	+	.	transcript_id "file_1_file_1_jg13335.t1"; gene_id "file_1_file_1_jg13335";
Cepheus	AUGUSTUS	stop_codon	23588184	23588186	.	+	0	transcript_id "file_1_file_1_jg13335.t1"; gene_id "file_1_file_1_jg13335";
Cepheus	AUGUSTUS	stop_codon	21912729	21912731	.	-	0	transcript_id "file_1_file_1_jg13153.t1"; gene_id "file_1_file_1_jg13153";
Cepheus	AUGUSTUS	CDS	21912729	21912950	0.58	-	0	transcript_id "file_1_file_1_jg13153.t1"; gene_id "file_1_file_1_jg13153";
Cepheus	AUGUSTUS	exon	21912729	21912950	.	-	.	transcript_id "file_1_file_1_jg13153.t1"; gene_id "file_1_file_1_jg13153";
Cepheus	AUGUSTUS	transcript	21912729	21912950	.	-	.	transcript_id "file_1_file_1_jg13153.t1"; gene_id "file_1_file_1_jg13153"
Cepheus	AUGUSTUS	gene	21912729	21912950	.	-	.	jg13153
Cepheus	AUGUSTUS	start_codon	21912948	21912950	.	-	0	transcript_id "file_1_file_1_jg13153.t1"; gene_id "file_1_file_1_jg13153";
Cepheus	AUGUSTUS	stop_codon	19854402	19854404	.	-	0	transcript_id "file_1_file_1_jg12887.t1"; gene_id "file_1_file_1_jg12887";
Cepheus	AUGUSTUS	CDS	19854402	19854637	0.97	-	2	transcript_id "file_1_file_1_jg12887.t1"; gene_id "file_1_file_1_jg12887";
Cepheus	AUGUSTUS	exon	19854402	19854637	.	-	.	transcript_id "file_1_file_1_jg12887.t1"; gene_id "file_1_file_1_jg12887";
Cepheus	AUGUSTUS	intron	19854638	19854690	.	-	.	transcript_id "file_1_file_1_jg12887.t1"; gene_id "file_1_file_1_jg12887";
Cepheus	AUGUSTUS	CDS	19854691	19854802	0.97	-	0	transcript_id "file_1_file_1_jg12887.t1"; gene_id "file_1_file_1_jg12887";
Cepheus	AUGUSTUS	exon	19854691	19854802	.	-	.	transcript_id "file_1_file_1_jg12887.t1"; gene_id "file_1_file_1_jg12887";
Cepheus	AUGUSTUS	intron	19854803	19854892	.	-	.	transcript_id "file_1_file_1_jg12887.t1"; gene_id "file_1_file_1_jg12887";
Cepheus	AUGUSTUS	CDS	19854893	19855084	0.54	-	0	transcript_id "file_1_file_1_jg12887.t1"; gene_id "file_1_file_1_jg12887";
Cepheus	AUGUSTUS	exon	19854893	19855084	.	-	.	transcript_id "file_1_file_1_jg12887.t1"; gene_id "file_1_file_1_jg12887";
Cepheus	AUGUSTUS	intron	19855085	19855169	.	-	.	transcript_id "file_1_file_1_jg12887.t1"; gene_id "file_1_file_1_jg12887";
Cepheus	AUGUSTUS	CDS	19855170	19855914	1	-	1	transcript_id "file_1_file_1_jg12887.t1"; gene_id "file_1_file_1_jg12887";
Cepheus	AUGUSTUS	exon	19855170	19855914	.	-	.	transcript_id "file_1_file_1_jg12887.t1"; gene_id "file_1_file_1_jg12887";
Cepheus	AUGUSTUS	intron	19855915	19855968	.	-	.	transcript_id "file_1_file_1_jg12887.t1"; gene_id "file_1_file_1_jg12887";
Cepheus	AUGUSTUS	CDS	19855969	19856079	1	-	1	transcript_id "file_1_file_1_jg12887.t1"; gene_id "file_1_file_1_jg12887";
Cepheus	AUGUSTUS	exon	19855969	19856079	.	-	.	transcript_id "file_1_file_1_jg12887.t1"; gene_id "file_1_file_1_jg12887";
Cepheus	AUGUSTUS	intron	19856080	19856138	.	-	.	transcript_id "file_1_file_1_jg12887.t1"; gene_id "file_1_file_1_jg12887";
Cepheus	AUGUSTUS	transcript	19854402	19856209	.	-	.	transcript_id "file_1_file_1_jg12887.t1"; gene_id "file_1_file_1_jg12887"
Cepheus	AUGUSTUS	gene	19854402	19856209	.	-	.	jg12887
Cepheus	AUGUSTUS	CDS	19856139	19856209	1	-	0	transcript_id "file_1_file_1_jg12887.t1"; gene_id "file_1_file_1_jg12887";
Cepheus	AUGUSTUS	exon	19856139	19856209	.	-	.	transcript_id "file_1_file_1_jg12887.t1"; gene_id "file_1_file_1_jg12887";
Cepheus	AUGUSTUS	start_codon	19856207	19856209	.	-	0	transcript_id "file_1_file_1_jg12887.t1"; gene_id "file_1_file_1_jg12887";
Gemini	AUGUSTUS	stop_codon	3574832	3574834	.	-	0	transcript_id "file_1_file_1_jg421.t1"; gene_id "file_1_file_1_jg421";
Gemini	AUGUSTUS	CDS	3574832	3575401	1	-	0	transcript_id "file_1_file_1_jg421.t1"; gene_id "file_1_file_1_jg421";
Gemini	AUGUSTUS	exon	3574832	3575401	.	-	.	transcript_id "file_1_file_1_jg421.t1"; gene_id "file_1_file_1_jg421";
Gemini	AUGUSTUS	intron	3575402	3575642	.	-	.	transcript_id "file_1_file_1_jg421.t1"; gene_id "file_1_file_1_jg421";
Gemini	AUGUSTUS	CDS	3575643	3576024	1	-	1	transcript_id "file_1_file_1_jg421.t1"; gene_id "file_1_file_1_jg421";
Gemini	AUGUSTUS	exon	3575643	3576024	.	-	.	transcript_id "file_1_file_1_jg421.t1"; gene_id "file_1_file_1_jg421";
Gemini	AUGUSTUS	intron	3576025	3576214	.	-	.	transcript_id "file_1_file_1_jg421.t1"; gene_id "file_1_file_1_jg421";
Gemini	AUGUSTUS	CDS	3576215	3576275	1	-	2	transcript_id "file_1_file_1_jg421.t1"; gene_id "file_1_file_1_jg421";
Gemini	AUGUSTUS	exon	3576215	3576275	.	-	.	transcript_id "file_1_file_1_jg421.t1"; gene_id "file_1_file_1_jg421";
Gemini	AUGUSTUS	intron	3576276	3578387	.	-	.	transcript_id "file_1_file_1_jg421.t1"; gene_id "file_1_file_1_jg421";
Gemini	AUGUSTUS	transcript	3574832	3578568	.	-	.	transcript_id "file_1_file_1_jg421.t1"; gene_id "file_1_file_1_jg421"
Gemini	AUGUSTUS	gene	3574832	3578568	.	-	.	jg421
Gemini	AUGUSTUS	CDS	3578388	3578568	0.94	-	0	transcript_id "file_1_file_1_jg421.t1"; gene_id "file_1_file_1_jg421";
Gemini	AUGUSTUS	exon	3578388	3578568	.	-	.	transcript_id "file_1_file_1_jg421.t1"; gene_id "file_1_file_1_jg421";
Gemini	AUGUSTUS	start_codon	3578566	3578568	.	-	0	transcript_id "file_1_file_1_jg421.t1"; gene_id "file_1_file_1_jg421";
Draco	GeneMark.hmm	start_codon	1768103	1768105	.	+	0	gene_id "file_1_file_2_16134_g"; transcript_id "file_1_file_2_16134_t"; count "file_1_file_2_1_1";
Draco	GeneMark.hmm	CDS	1768103	1768908	.	+	0	gene_id "file_1_file_2_16134_g"; transcript_id "file_1_file_2_16134_t"; evidence "file_1_file_2_0_1"; cds_type "file_1_file_2_Initial"; count "file_1_file_2_1_2"; anchored "file_1_file_2_0_1";
Draco	GeneMark.hmm	exon	1768103	1768908	0	+	.	gene_id "file_1_file_2_16134_g"; transcript_id "file_1_file_2_16134_t"; evidence "file_1_file_2_0_1"; cds_type "file_1_file_2_Initial"; count "file_1_file_2_1_2"; anchored "file_1_file_2_0_1";
Draco	GeneMark.hmm	CDS	1769087	1769708	.	+	1	gene_id "file_1_file_2_16134_g"; transcript_id "file_1_file_2_16134_t"; evidence "file_1_file_2_1_1"; cds_type "file_1_file_2_Terminal"; count "file_1_file_2_2_2"; anchored "file_1_file_2_1_1";
Draco	GeneMark.hmm	exon	1769087	1769708	0	+	.	gene_id "file_1_file_2_16134_g"; transcript_id "file_1_file_2_16134_t"; evidence "file_1_file_2_1_1"; cds_type "file_1_file_2_Terminal"; count "file_1_file_2_2_2"; anchored "file_1_file_2_1_1";
Draco	GeneMark.hmm	stop_codon	1769706	1769708	.	+	0	gene_id "file_1_file_2_16134_g"; transcript_id "file_1_file_2_16134_t"; count "file_1_file_2_1_1";
Contig_5	AUGUSTUS	start_codon	2225530	2225532	.	+	0	transcript_id "file_1_file_1_jg4405.t1"; gene_id "file_1_file_1_jg4405";
Contig_5	AUGUSTUS	CDS	2225530	2225589	1	+	0	transcript_id "file_1_file_1_jg4405.t1"; gene_id "file_1_file_1_jg4405";
Contig_5	AUGUSTUS	exon	2225530	2225589	.	+	.	transcript_id "file_1_file_1_jg4405.t1"; gene_id "file_1_file_1_jg4405";
Contig_5	AUGUSTUS	intron	2225590	2226328	.	+	.	transcript_id "file_1_file_1_jg4405.t1"; gene_id "file_1_file_1_jg4405";
Contig_5	AUGUSTUS	CDS	2226329	2226487	1	+	0	transcript_id "file_1_file_1_jg4405.t1"; gene_id "file_1_file_1_jg4405";
Contig_5	AUGUSTUS	exon	2226329	2226487	.	+	.	transcript_id "file_1_file_1_jg4405.t1"; gene_id "file_1_file_1_jg4405";
Contig_5	AUGUSTUS	intron	2226488	2226564	.	+	.	transcript_id "file_1_file_1_jg4405.t1"; gene_id "file_1_file_1_jg4405";
Contig_5	AUGUSTUS	CDS	2226565	2226726	1	+	0	transcript_id "file_1_file_1_jg4405.t1"; gene_id "file_1_file_1_jg4405";
Contig_5	AUGUSTUS	exon	2226565	2226726	.	+	.	transcript_id "file_1_file_1_jg4405.t1"; gene_id "file_1_file_1_jg4405";
Contig_5	AUGUSTUS	intron	2226727	2226958	.	+	.	transcript_id "file_1_file_1_jg4405.t1"; gene_id "file_1_file_1_jg4405";
Contig_5	AUGUSTUS	CDS	2226959	2227153	1	+	0	transcript_id "file_1_file_1_jg4405.t1"; gene_id "file_1_file_1_jg4405";
Contig_5	AUGUSTUS	exon	2226959	2227153	.	+	.	transcript_id "file_1_file_1_jg4405.t1"; gene_id "file_1_file_1_jg4405";
Contig_5	AUGUSTUS	intron	2227154	2227215	.	+	.	transcript_id "file_1_file_1_jg4405.t1"; gene_id "file_1_file_1_jg4405";
Contig_5	AUGUSTUS	transcript	2225530	2227287	.	+	.	transcript_id "file_1_file_1_jg4405.t1"; gene_id "file_1_file_1_jg4405"
Contig_5	AUGUSTUS	gene	2225530	2227287	.	+	.	jg4405
Contig_5	AUGUSTUS	CDS	2227216	2227287	1	+	0	transcript_id "file_1_file_1_jg4405.t1"; gene_id "file_1_file_1_jg4405";
Contig_5	AUGUSTUS	exon	2227216	2227287	.	+	.	transcript_id "file_1_file_1_jg4405.t1"; gene_id "file_1_file_1_jg4405";
Contig_5	AUGUSTUS	stop_codon	2227285	2227287	.	+	0	transcript_id "file_1_file_1_jg4405.t1"; gene_id "file_1_file_1_jg4405";
Contig_5	AUGUSTUS	start_codon	5652067	5652069	.	+	0	transcript_id "file_1_file_1_jg4830.t1"; gene_id "file_1_file_1_jg4830";
Contig_5	AUGUSTUS	CDS	5652067	5652195	1	+	0	transcript_id "file_1_file_1_jg4830.t1"; gene_id "file_1_file_1_jg4830";
Contig_5	AUGUSTUS	exon	5652067	5652195	.	+	.	transcript_id "file_1_file_1_jg4830.t1"; gene_id "file_1_file_1_jg4830";
Contig_5	AUGUSTUS	intron	5652196	5655326	.	+	.	transcript_id "file_1_file_1_jg4830.t1"; gene_id "file_1_file_1_jg4830";
Contig_5	AUGUSTUS	CDS	5655327	5655399	1	+	0	transcript_id "file_1_file_1_jg4830.t1"; gene_id "file_1_file_1_jg4830";
Contig_5	AUGUSTUS	exon	5655327	5655399	.	+	.	transcript_id "file_1_file_1_jg4830.t1"; gene_id "file_1_file_1_jg4830";
Contig_5	AUGUSTUS	intron	5655400	5655463	.	+	.	transcript_id "file_1_file_1_jg4830.t1"; gene_id "file_1_file_1_jg4830";
Contig_5	AUGUSTUS	CDS	5655464	5655609	1	+	2	transcript_id "file_1_file_1_jg4830.t1"; gene_id "file_1_file_1_jg4830";
Contig_5	AUGUSTUS	exon	5655464	5655609	.	+	.	transcript_id "file_1_file_1_jg4830.t1"; gene_id "file_1_file_1_jg4830";
Contig_5	AUGUSTUS	intron	5655610	5655674	.	+	.	transcript_id "file_1_file_1_jg4830.t1"; gene_id "file_1_file_1_jg4830";
Contig_5	AUGUSTUS	CDS	5655675	5656015	1	+	0	transcript_id "file_1_file_1_jg4830.t1"; gene_id "file_1_file_1_jg4830";
Contig_5	AUGUSTUS	exon	5655675	5656015	.	+	.	transcript_id "file_1_file_1_jg4830.t1"; gene_id "file_1_file_1_jg4830";
Contig_5	AUGUSTUS	intron	5656016	5656081	.	+	.	transcript_id "file_1_file_1_jg4830.t1"; gene_id "file_1_file_1_jg4830";
Contig_5	AUGUSTUS	CDS	5656082	5656524	1	+	1	transcript_id "file_1_file_1_jg4830.t1"; gene_id "file_1_file_1_jg4830";
Contig_5	AUGUSTUS	exon	5656082	5656524	.	+	.	transcript_id "file_1_file_1_jg4830.t1"; gene_id "file_1_file_1_jg4830";
Contig_5	AUGUSTUS	intron	5656525	5656600	.	+	.	transcript_id "file_1_file_1_jg4830.t1"; gene_id "file_1_file_1_jg4830";
Contig_5	AUGUSTUS	CDS	5656601	5657036	1	+	2	transcript_id "file_1_file_1_jg4830.t1"; gene_id "file_1_file_1_jg4830";
Contig_5	AUGUSTUS	exon	5656601	5657036	.	+	.	transcript_id "file_1_file_1_jg4830.t1"; gene_id "file_1_file_1_jg4830";
Contig_5	AUGUSTUS	intron	5657037	5657098	.	+	.	transcript_id "file_1_file_1_jg4830.t1"; gene_id "file_1_file_1_jg4830";
Contig_5	AUGUSTUS	CDS	5657099	5657579	1	+	1	transcript_id "file_1_file_1_jg4830.t1"; gene_id "file_1_file_1_jg4830";
Contig_5	AUGUSTUS	exon	5657099	5657579	.	+	.	transcript_id "file_1_file_1_jg4830.t1"; gene_id "file_1_file_1_jg4830";
Contig_5	AUGUSTUS	intron	5657580	5657639	.	+	.	transcript_id "file_1_file_1_jg4830.t1"; gene_id "file_1_file_1_jg4830";
Contig_5	AUGUSTUS	CDS	5657640	5657759	1	+	0	transcript_id "file_1_file_1_jg4830.t1"; gene_id "file_1_file_1_jg4830";
Contig_5	AUGUSTUS	exon	5657640	5657759	.	+	.	transcript_id "file_1_file_1_jg4830.t1"; gene_id "file_1_file_1_jg4830";
Contig_5	AUGUSTUS	intron	5657760	5657903	.	+	.	transcript_id "file_1_file_1_jg4830.t1"; gene_id "file_1_file_1_jg4830";
Contig_5	AUGUSTUS	CDS	5657904	5658657	1	+	0	transcript_id "file_1_file_1_jg4830.t1"; gene_id "file_1_file_1_jg4830";
Contig_5	AUGUSTUS	exon	5657904	5658657	.	+	.	transcript_id "file_1_file_1_jg4830.t1"; gene_id "file_1_file_1_jg4830";
Contig_5	AUGUSTUS	intron	5658658	5658711	.	+	.	transcript_id "file_1_file_1_jg4830.t1"; gene_id "file_1_file_1_jg4830";
Contig_5	AUGUSTUS	CDS	5658712	5658788	1	+	2	transcript_id "file_1_file_1_jg4830.t1"; gene_id "file_1_file_1_jg4830";
Contig_5	AUGUSTUS	exon	5658712	5658788	.	+	.	transcript_id "file_1_file_1_jg4830.t1"; gene_id "file_1_file_1_jg4830";
Contig_5	AUGUSTUS	intron	5658789	5658896	.	+	.	transcript_id "file_1_file_1_jg4830.t1"; gene_id "file_1_file_1_jg4830";
Contig_5	AUGUSTUS	CDS	5658897	5658944	1	+	0	transcript_id "file_1_file_1_jg4830.t1"; gene_id "file_1_file_1_jg4830";
Contig_5	AUGUSTUS	exon	5658897	5658944	.	+	.	transcript_id "file_1_file_1_jg4830.t1"; gene_id "file_1_file_1_jg4830";
Contig_5	AUGUSTUS	intron	5658945	5659188	.	+	.	transcript_id "file_1_file_1_jg4830.t1"; gene_id "file_1_file_1_jg4830";
Contig_5	AUGUSTUS	CDS	5659189	5659374	1	+	0	transcript_id "file_1_file_1_jg4830.t1"; gene_id "file_1_file_1_jg4830";
Contig_5	AUGUSTUS	exon	5659189	5659374	.	+	.	transcript_id "file_1_file_1_jg4830.t1"; gene_id "file_1_file_1_jg4830";
Contig_5	AUGUSTUS	intron	5659375	5659435	.	+	.	transcript_id "file_1_file_1_jg4830.t1"; gene_id "file_1_file_1_jg4830";
Contig_5	AUGUSTUS	transcript	5652067	5659633	.	+	.	transcript_id "file_1_file_1_jg4830.t1"; gene_id "file_1_file_1_jg4830"
Contig_5	AUGUSTUS	gene	5652067	5659633	.	+	.	jg4830
Contig_5	AUGUSTUS	CDS	5659436	5659633	1	+	0	transcript_id "file_1_file_1_jg4830.t1"; gene_id "file_1_file_1_jg4830";
Contig_5	AUGUSTUS	exon	5659436	5659633	.	+	.	transcript_id "file_1_file_1_jg4830.t1"; gene_id "file_1_file_1_jg4830";
Contig_5	AUGUSTUS	stop_codon	5659631	5659633	.	+	0	transcript_id "file_1_file_1_jg4830.t1"; gene_id "file_1_file_1_jg4830";
Contig_22	AUGUSTUS	start_codon	1471518	1471520	.	+	0	transcript_id "file_1_file_1_jg6560.t1"; gene_id "file_1_file_1_jg6560";
Contig_22	AUGUSTUS	CDS	1471518	1471990	0.94	+	0	transcript_id "file_1_file_1_jg6560.t1"; gene_id "file_1_file_1_jg6560";
Contig_22	AUGUSTUS	exon	1471518	1471990	.	+	.	transcript_id "file_1_file_1_jg6560.t1"; gene_id "file_1_file_1_jg6560";
Contig_22	AUGUSTUS	intron	1471991	1472072	.	+	.	transcript_id "file_1_file_1_jg6560.t1"; gene_id "file_1_file_1_jg6560";
Contig_22	AUGUSTUS	CDS	1472073	1472367	1	+	1	transcript_id "file_1_file_1_jg6560.t1"; gene_id "file_1_file_1_jg6560";
Contig_22	AUGUSTUS	exon	1472073	1472367	.	+	.	transcript_id "file_1_file_1_jg6560.t1"; gene_id "file_1_file_1_jg6560";
Contig_22	AUGUSTUS	intron	1472368	1472422	.	+	.	transcript_id "file_1_file_1_jg6560.t1"; gene_id "file_1_file_1_jg6560";
Contig_22	AUGUSTUS	transcript	1471518	1473673	.	+	.	transcript_id "file_1_file_1_jg6560.t1"; gene_id "file_1_file_1_jg6560"
Contig_22	AUGUSTUS	gene	1471518	1473673	.	+	.	jg6560
Contig_22	AUGUSTUS	CDS	1472423	1473673	1	+	0	transcript_id "file_1_file_1_jg6560.t1"; gene_id "file_1_file_1_jg6560";
Contig_22	AUGUSTUS	exon	1472423	1473673	.	+	.	transcript_id "file_1_file_1_jg6560.t1"; gene_id "file_1_file_1_jg6560";
Contig_22	AUGUSTUS	stop_codon	1473671	1473673	.	+	0	transcript_id "file_1_file_1_jg6560.t1"; gene_id "file_1_file_1_jg6560";
Contig_11	AUGUSTUS	start_codon	2959292	2959294	.	+	0	transcript_id "file_1_file_1_jg3381.t1"; gene_id "file_1_file_1_jg3381";
Contig_11	AUGUSTUS	CDS	2959292	2959315	1	+	0	transcript_id "file_1_file_1_jg3381.t1"; gene_id "file_1_file_1_jg3381";
Contig_11	AUGUSTUS	exon	2959292	2959315	.	+	.	transcript_id "file_1_file_1_jg3381.t1"; gene_id "file_1_file_1_jg3381";
Contig_11	AUGUSTUS	intron	2959316	2960496	.	+	.	transcript_id "file_1_file_1_jg3381.t1"; gene_id "file_1_file_1_jg3381";
Contig_11	AUGUSTUS	CDS	2960497	2960613	1	+	0	transcript_id "file_1_file_1_jg3381.t1"; gene_id "file_1_file_1_jg3381";
Contig_11	AUGUSTUS	exon	2960497	2960613	.	+	.	transcript_id "file_1_file_1_jg3381.t1"; gene_id "file_1_file_1_jg3381";
Contig_11	AUGUSTUS	intron	2960614	2961467	.	+	.	transcript_id "file_1_file_1_jg3381.t1"; gene_id "file_1_file_1_jg3381";
Contig_11	AUGUSTUS	CDS	2961468	2961630	1	+	0	transcript_id "file_1_file_1_jg3381.t1"; gene_id "file_1_file_1_jg3381";
Contig_11	AUGUSTUS	exon	2961468	2961630	.	+	.	transcript_id "file_1_file_1_jg3381.t1"; gene_id "file_1_file_1_jg3381";
Contig_11	AUGUSTUS	intron	2961631	2961692	.	+	.	transcript_id "file_1_file_1_jg3381.t1"; gene_id "file_1_file_1_jg3381";
Contig_11	AUGUSTUS	CDS	2961693	2961813	1	+	2	transcript_id "file_1_file_1_jg3381.t1"; gene_id "file_1_file_1_jg3381";
Contig_11	AUGUSTUS	exon	2961693	2961813	.	+	.	transcript_id "file_1_file_1_jg3381.t1"; gene_id "file_1_file_1_jg3381";
Contig_11	AUGUSTUS	intron	2961814	2962259	.	+	.	transcript_id "file_1_file_1_jg3381.t1"; gene_id "file_1_file_1_jg3381";
Contig_11	AUGUSTUS	CDS	2962260	2962574	1	+	1	transcript_id "file_1_file_1_jg3381.t1"; gene_id "file_1_file_1_jg3381";
Contig_11	AUGUSTUS	exon	2962260	2962574	.	+	.	transcript_id "file_1_file_1_jg3381.t1"; gene_id "file_1_file_1_jg3381";
Contig_11	AUGUSTUS	intron	2962575	2962643	.	+	.	transcript_id "file_1_file_1_jg3381.t1"; gene_id "file_1_file_1_jg3381";
Contig_11	AUGUSTUS	CDS	2962644	2963138	1	+	1	transcript_id "file_1_file_1_jg3381.t1"; gene_id "file_1_file_1_jg3381";
Contig_11	AUGUSTUS	exon	2962644	2963138	.	+	.	transcript_id "file_1_file_1_jg3381.t1"; gene_id "file_1_file_1_jg3381";
Contig_11	AUGUSTUS	intron	2963139	2964726	.	+	.	transcript_id "file_1_file_1_jg3381.t1"; gene_id "file_1_file_1_jg3381";
Contig_11	AUGUSTUS	CDS	2964727	2965556	1	+	1	transcript_id "file_1_file_1_jg3381.t1"; gene_id "file_1_file_1_jg3381";
Contig_11	AUGUSTUS	exon	2964727	2965556	.	+	.	transcript_id "file_1_file_1_jg3381.t1"; gene_id "file_1_file_1_jg3381";
Contig_11	AUGUSTUS	intron	2965557	2967455	.	+	.	transcript_id "file_1_file_1_jg3381.t1"; gene_id "file_1_file_1_jg3381";
Contig_11	AUGUSTUS	CDS	2967456	2967598	1	+	2	transcript_id "file_1_file_1_jg3381.t1"; gene_id "file_1_file_1_jg3381";
Contig_11	AUGUSTUS	exon	2967456	2967598	.	+	.	transcript_id "file_1_file_1_jg3381.t1"; gene_id "file_1_file_1_jg3381";
Contig_11	AUGUSTUS	intron	2967599	2967661	.	+	.	transcript_id "file_1_file_1_jg3381.t1"; gene_id "file_1_file_1_jg3381";
Contig_11	AUGUSTUS	transcript	2959292	2967838	.	+	.	transcript_id "file_1_file_1_jg3381.t1"; gene_id "file_1_file_1_jg3381"
Contig_11	AUGUSTUS	gene	2959292	2967838	.	+	.	jg3381
Contig_11	AUGUSTUS	CDS	2967662	2967838	1	+	0	transcript_id "file_1_file_1_jg3381.t1"; gene_id "file_1_file_1_jg3381";
Contig_11	AUGUSTUS	exon	2967662	2967838	.	+	.	transcript_id "file_1_file_1_jg3381.t1"; gene_id "file_1_file_1_jg3381";
Contig_11	AUGUSTUS	stop_codon	2967836	2967838	.	+	0	transcript_id "file_1_file_1_jg3381.t1"; gene_id "file_1_file_1_jg3381";
Gemini	AUGUSTUS	stop_codon	6135807	6135809	.	-	0	transcript_id "file_1_file_1_jg647.t1"; gene_id "file_1_file_1_jg647";
Gemini	AUGUSTUS	CDS	6135807	6136217	1	-	0	transcript_id "file_1_file_1_jg647.t1"; gene_id "file_1_file_1_jg647";
Gemini	AUGUSTUS	exon	6135807	6136217	.	-	.	transcript_id "file_1_file_1_jg647.t1"; gene_id "file_1_file_1_jg647";
Gemini	AUGUSTUS	intron	6136218	6136993	.	-	.	transcript_id "file_1_file_1_jg647.t1"; gene_id "file_1_file_1_jg647";
Gemini	AUGUSTUS	CDS	6136994	6137236	1	-	0	transcript_id "file_1_file_1_jg647.t1"; gene_id "file_1_file_1_jg647";
Gemini	AUGUSTUS	exon	6136994	6137236	.	-	.	transcript_id "file_1_file_1_jg647.t1"; gene_id "file_1_file_1_jg647";
Gemini	AUGUSTUS	intron	6137237	6137983	.	-	.	transcript_id "file_1_file_1_jg647.t1"; gene_id "file_1_file_1_jg647";
Gemini	AUGUSTUS	CDS	6137984	6138031	1	-	0	transcript_id "file_1_file_1_jg647.t1"; gene_id "file_1_file_1_jg647";
Gemini	AUGUSTUS	exon	6137984	6138031	.	-	.	transcript_id "file_1_file_1_jg647.t1"; gene_id "file_1_file_1_jg647";
Gemini	AUGUSTUS	intron	6138032	6144829	.	-	.	transcript_id "file_1_file_1_jg647.t1"; gene_id "file_1_file_1_jg647";
Gemini	AUGUSTUS	transcript	6135807	6145054	.	-	.	transcript_id "file_1_file_1_jg647.t1"; gene_id "file_1_file_1_jg647"
Gemini	AUGUSTUS	gene	6135807	6145054	.	-	.	jg647
Gemini	AUGUSTUS	CDS	6144830	6145054	1	-	0	transcript_id "file_1_file_1_jg647.t1"; gene_id "file_1_file_1_jg647";
Gemini	AUGUSTUS	exon	6144830	6145054	.	-	.	transcript_id "file_1_file_1_jg647.t1"; gene_id "file_1_file_1_jg647";
Gemini	AUGUSTUS	start_codon	6145052	6145054	.	-	0	transcript_id "file_1_file_1_jg647.t1"; gene_id "file_1_file_1_jg647";
Contig_7	AUGUSTUS	stop_codon	5487615	5487617	.	-	0	transcript_id "file_1_file_1_jg13927.t1"; gene_id "file_1_file_1_jg13927";
Contig_7	AUGUSTUS	CDS	5487615	5487998	1	-	0	transcript_id "file_1_file_1_jg13927.t1"; gene_id "file_1_file_1_jg13927";
Contig_7	AUGUSTUS	exon	5487615	5487998	.	-	.	transcript_id "file_1_file_1_jg13927.t1"; gene_id "file_1_file_1_jg13927";
Contig_7	AUGUSTUS	transcript	5487615	5487998	.	-	.	transcript_id "file_1_file_1_jg13927.t1"; gene_id "file_1_file_1_jg13927"
Contig_7	AUGUSTUS	gene	5487615	5487998	.	-	.	jg13927
Contig_7	AUGUSTUS	start_codon	5487996	5487998	.	-	0	transcript_id "file_1_file_1_jg13927.t1"; gene_id "file_1_file_1_jg13927";
Cepheus	AUGUSTUS	start_codon	10541065	10541067	.	+	0	transcript_id "file_1_file_1_jg11743.t1"; gene_id "file_1_file_1_jg11743";
Cepheus	AUGUSTUS	CDS	10541065	10541358	0.63	+	0	transcript_id "file_1_file_1_jg11743.t1"; gene_id "file_1_file_1_jg11743";
Cepheus	AUGUSTUS	exon	10541065	10541358	.	+	.	transcript_id "file_1_file_1_jg11743.t1"; gene_id "file_1_file_1_jg11743";
Cepheus	AUGUSTUS	transcript	10541065	10541358	.	+	.	transcript_id "file_1_file_1_jg11743.t1"; gene_id "file_1_file_1_jg11743"
Cepheus	AUGUSTUS	gene	10541065	10541358	.	+	.	jg11743
Cepheus	AUGUSTUS	stop_codon	10541356	10541358	.	+	0	transcript_id "file_1_file_1_jg11743.t1"; gene_id "file_1_file_1_jg11743";
Draco	AUGUSTUS	stop_codon	4737870	4737872	.	-	0	transcript_id "file_1_file_1_jg15389.t1"; gene_id "file_1_file_1_jg15389";
Draco	AUGUSTUS	CDS	4737870	4737954	1	-	1	transcript_id "file_1_file_1_jg15389.t1"; gene_id "file_1_file_1_jg15389";
Draco	AUGUSTUS	exon	4737870	4737954	.	-	.	transcript_id "file_1_file_1_jg15389.t1"; gene_id "file_1_file_1_jg15389";
Draco	AUGUSTUS	intron	4737955	4738651	.	-	.	transcript_id "file_1_file_1_jg15389.t1"; gene_id "file_1_file_1_jg15389";
Draco	AUGUSTUS	CDS	4738652	4738940	1	-	2	transcript_id "file_1_file_1_jg15389.t1"; gene_id "file_1_file_1_jg15389";
Draco	AUGUSTUS	exon	4738652	4738940	.	-	.	transcript_id "file_1_file_1_jg15389.t1"; gene_id "file_1_file_1_jg15389";
Draco	AUGUSTUS	intron	4738941	4739002	.	-	.	transcript_id "file_1_file_1_jg15389.t1"; gene_id "file_1_file_1_jg15389";
Draco	AUGUSTUS	CDS	4739003	4739064	1	-	1	transcript_id "file_1_file_1_jg15389.t1"; gene_id "file_1_file_1_jg15389";
Draco	AUGUSTUS	exon	4739003	4739064	.	-	.	transcript_id "file_1_file_1_jg15389.t1"; gene_id "file_1_file_1_jg15389";
Draco	AUGUSTUS	intron	4739065	4739127	.	-	.	transcript_id "file_1_file_1_jg15389.t1"; gene_id "file_1_file_1_jg15389";
Draco	AUGUSTUS	CDS	4739128	4739205	1	-	1	transcript_id "file_1_file_1_jg15389.t1"; gene_id "file_1_file_1_jg15389";
Draco	AUGUSTUS	exon	4739128	4739205	.	-	.	transcript_id "file_1_file_1_jg15389.t1"; gene_id "file_1_file_1_jg15389";
Draco	AUGUSTUS	intron	4739206	4741157	.	-	.	transcript_id "file_1_file_1_jg15389.t1"; gene_id "file_1_file_1_jg15389";
Draco	AUGUSTUS	CDS	4741158	4741166	1	-	1	transcript_id "file_1_file_1_jg15389.t1"; gene_id "file_1_file_1_jg15389";
Draco	AUGUSTUS	exon	4741158	4741166	.	-	.	transcript_id "file_1_file_1_jg15389.t1"; gene_id "file_1_file_1_jg15389";
Draco	AUGUSTUS	intron	4741167	4741397	.	-	.	transcript_id "file_1_file_1_jg15389.t1"; gene_id "file_1_file_1_jg15389";
Draco	AUGUSTUS	CDS	4741398	4741734	1	-	2	transcript_id "file_1_file_1_jg15389.t1"; gene_id "file_1_file_1_jg15389";
Draco	AUGUSTUS	exon	4741398	4741734	.	-	.	transcript_id "file_1_file_1_jg15389.t1"; gene_id "file_1_file_1_jg15389";
Draco	AUGUSTUS	intron	4741735	4743130	.	-	.	transcript_id "file_1_file_1_jg15389.t1"; gene_id "file_1_file_1_jg15389";
Draco	AUGUSTUS	CDS	4743131	4743165	1	-	1	transcript_id "file_1_file_1_jg15389.t1"; gene_id "file_1_file_1_jg15389";
Draco	AUGUSTUS	exon	4743131	4743165	.	-	.	transcript_id "file_1_file_1_jg15389.t1"; gene_id "file_1_file_1_jg15389";
Draco	AUGUSTUS	intron	4743166	4744072	.	-	.	transcript_id "file_1_file_1_jg15389.t1"; gene_id "file_1_file_1_jg15389";
Draco	AUGUSTUS	transcript	4737870	4744113	.	-	.	transcript_id "file_1_file_1_jg15389.t1"; gene_id "file_1_file_1_jg15389"
Draco	AUGUSTUS	gene	4737870	4744113	.	-	.	jg15389
Draco	AUGUSTUS	CDS	4744073	4744113	0.9	-	0	transcript_id "file_1_file_1_jg15389.t1"; gene_id "file_1_file_1_jg15389";
Draco	AUGUSTUS	exon	4744073	4744113	.	-	.	transcript_id "file_1_file_1_jg15389.t1"; gene_id "file_1_file_1_jg15389";
Draco	AUGUSTUS	start_codon	4744111	4744113	.	-	0	transcript_id "file_1_file_1_jg15389.t1"; gene_id "file_1_file_1_jg15389";
Draco	AUGUSTUS	stop_codon	4623078	4623080	.	-	0	transcript_id "file_1_file_1_jg15375.t1"; gene_id "file_1_file_1_jg15375";
Draco	AUGUSTUS	CDS	4623078	4623587	1	-	0	transcript_id "file_1_file_1_jg15375.t1"; gene_id "file_1_file_1_jg15375";
Draco	AUGUSTUS	exon	4623078	4623587	.	-	.	transcript_id "file_1_file_1_jg15375.t1"; gene_id "file_1_file_1_jg15375";
Draco	AUGUSTUS	transcript	4623078	4623587	.	-	.	transcript_id "file_1_file_1_jg15375.t1"; gene_id "file_1_file_1_jg15375"
Draco	AUGUSTUS	gene	4623078	4623587	.	-	.	jg15375
Draco	AUGUSTUS	start_codon	4623585	4623587	.	-	0	transcript_id "file_1_file_1_jg15375.t1"; gene_id "file_1_file_1_jg15375";
Contig_7	AUGUSTUS	start_codon	3091470	3091472	.	+	0	transcript_id "file_1_file_1_jg13658.t1"; gene_id "file_1_file_1_jg13658";
Contig_7	AUGUSTUS	CDS	3091470	3092522	1	+	0	transcript_id "file_1_file_1_jg13658.t1"; gene_id "file_1_file_1_jg13658";
Contig_7	AUGUSTUS	exon	3091470	3092522	.	+	.	transcript_id "file_1_file_1_jg13658.t1"; gene_id "file_1_file_1_jg13658";
Contig_7	AUGUSTUS	intron	3092523	3092710	.	+	.	transcript_id "file_1_file_1_jg13658.t1"; gene_id "file_1_file_1_jg13658";
Contig_7	AUGUSTUS	CDS	3092711	3093258	1	+	0	transcript_id "file_1_file_1_jg13658.t1"; gene_id "file_1_file_1_jg13658";
Contig_7	AUGUSTUS	exon	3092711	3093258	.	+	.	transcript_id "file_1_file_1_jg13658.t1"; gene_id "file_1_file_1_jg13658";
Contig_7	AUGUSTUS	intron	3093259	3093319	.	+	.	transcript_id "file_1_file_1_jg13658.t1"; gene_id "file_1_file_1_jg13658";
Contig_7	AUGUSTUS	CDS	3093320	3093983	1	+	1	transcript_id "file_1_file_1_jg13658.t1"; gene_id "file_1_file_1_jg13658";
Contig_7	AUGUSTUS	exon	3093320	3093983	.	+	.	transcript_id "file_1_file_1_jg13658.t1"; gene_id "file_1_file_1_jg13658";
Contig_7	AUGUSTUS	intron	3093984	3094046	.	+	.	transcript_id "file_1_file_1_jg13658.t1"; gene_id "file_1_file_1_jg13658";
Contig_7	AUGUSTUS	CDS	3094047	3094189	1	+	0	transcript_id "file_1_file_1_jg13658.t1"; gene_id "file_1_file_1_jg13658";
Contig_7	AUGUSTUS	exon	3094047	3094189	.	+	.	transcript_id "file_1_file_1_jg13658.t1"; gene_id "file_1_file_1_jg13658";
Contig_7	AUGUSTUS	intron	3094190	3094254	.	+	.	transcript_id "file_1_file_1_jg13658.t1"; gene_id "file_1_file_1_jg13658";
Contig_7	AUGUSTUS	CDS	3094255	3094384	1	+	1	transcript_id "file_1_file_1_jg13658.t1"; gene_id "file_1_file_1_jg13658";
Contig_7	AUGUSTUS	exon	3094255	3094384	.	+	.	transcript_id "file_1_file_1_jg13658.t1"; gene_id "file_1_file_1_jg13658";
Contig_7	AUGUSTUS	intron	3094385	3094445	.	+	.	transcript_id "file_1_file_1_jg13658.t1"; gene_id "file_1_file_1_jg13658";
Contig_7	AUGUSTUS	CDS	3094446	3094655	1	+	0	transcript_id "file_1_file_1_jg13658.t1"; gene_id "file_1_file_1_jg13658";
Contig_7	AUGUSTUS	exon	3094446	3094655	.	+	.	transcript_id "file_1_file_1_jg13658.t1"; gene_id "file_1_file_1_jg13658";
Contig_7	AUGUSTUS	intron	3094656	3094719	.	+	.	transcript_id "file_1_file_1_jg13658.t1"; gene_id "file_1_file_1_jg13658";
Contig_7	AUGUSTUS	transcript	3091470	3094932	.	+	.	transcript_id "file_1_file_1_jg13658.t1"; gene_id "file_1_file_1_jg13658"
Contig_7	AUGUSTUS	gene	3091470	3094932	.	+	.	jg13658
Contig_7	AUGUSTUS	CDS	3094720	3094932	1	+	0	transcript_id "file_1_file_1_jg13658.t1"; gene_id "file_1_file_1_jg13658";
Contig_7	AUGUSTUS	exon	3094720	3094932	.	+	.	transcript_id "file_1_file_1_jg13658.t1"; gene_id "file_1_file_1_jg13658";
Contig_7	AUGUSTUS	stop_codon	3094930	3094932	.	+	0	transcript_id "file_1_file_1_jg13658.t1"; gene_id "file_1_file_1_jg13658";
Contig_16	AUGUSTUS	stop_codon	1634993	1634995	.	-	0	transcript_id "file_1_file_1_jg1815.t1"; gene_id "file_1_file_1_jg1815";
Contig_16	AUGUSTUS	CDS	1634993	1635522	1	-	2	transcript_id "file_1_file_1_jg1815.t1"; gene_id "file_1_file_1_jg1815";
Contig_16	AUGUSTUS	exon	1634993	1635522	.	-	.	transcript_id "file_1_file_1_jg1815.t1"; gene_id "file_1_file_1_jg1815";
Contig_16	AUGUSTUS	intron	1635523	1635592	.	-	.	transcript_id "file_1_file_1_jg1815.t1"; gene_id "file_1_file_1_jg1815";
Contig_16	AUGUSTUS	CDS	1635593	1635746	1	-	0	transcript_id "file_1_file_1_jg1815.t1"; gene_id "file_1_file_1_jg1815";
Contig_16	AUGUSTUS	exon	1635593	1635746	.	-	.	transcript_id "file_1_file_1_jg1815.t1"; gene_id "file_1_file_1_jg1815";
Contig_16	AUGUSTUS	intron	1635747	1635828	.	-	.	transcript_id "file_1_file_1_jg1815.t1"; gene_id "file_1_file_1_jg1815";
Contig_16	AUGUSTUS	CDS	1635829	1635970	1	-	1	transcript_id "file_1_file_1_jg1815.t1"; gene_id "file_1_file_1_jg1815";
Contig_16	AUGUSTUS	exon	1635829	1635970	.	-	.	transcript_id "file_1_file_1_jg1815.t1"; gene_id "file_1_file_1_jg1815";
Contig_16	AUGUSTUS	intron	1635971	1636026	.	-	.	transcript_id "file_1_file_1_jg1815.t1"; gene_id "file_1_file_1_jg1815";
Contig_16	AUGUSTUS	CDS	1636027	1636195	1	-	2	transcript_id "file_1_file_1_jg1815.t1"; gene_id "file_1_file_1_jg1815";
Contig_16	AUGUSTUS	exon	1636027	1636195	.	-	.	transcript_id "file_1_file_1_jg1815.t1"; gene_id "file_1_file_1_jg1815";
Contig_16	AUGUSTUS	intron	1636196	1636357	.	-	.	transcript_id "file_1_file_1_jg1815.t1"; gene_id "file_1_file_1_jg1815";
Contig_16	AUGUSTUS	CDS	1636358	1636512	1	-	1	transcript_id "file_1_file_1_jg1815.t1"; gene_id "file_1_file_1_jg1815";
Contig_16	AUGUSTUS	exon	1636358	1636512	.	-	.	transcript_id "file_1_file_1_jg1815.t1"; gene_id "file_1_file_1_jg1815";
Contig_16	AUGUSTUS	intron	1636513	1636572	.	-	.	transcript_id "file_1_file_1_jg1815.t1"; gene_id "file_1_file_1_jg1815";
Contig_16	AUGUSTUS	CDS	1636573	1636786	0.56	-	2	transcript_id "file_1_file_1_jg1815.t1"; gene_id "file_1_file_1_jg1815";
Contig_16	AUGUSTUS	exon	1636573	1636786	.	-	.	transcript_id "file_1_file_1_jg1815.t1"; gene_id "file_1_file_1_jg1815";
Contig_16	AUGUSTUS	intron	1636787	1636857	.	-	.	transcript_id "file_1_file_1_jg1815.t1"; gene_id "file_1_file_1_jg1815";
Contig_16	AUGUSTUS	CDS	1636858	1637018	0.56	-	1	transcript_id "file_1_file_1_jg1815.t1"; gene_id "file_1_file_1_jg1815";
Contig_16	AUGUSTUS	exon	1636858	1637018	.	-	.	transcript_id "file_1_file_1_jg1815.t1"; gene_id "file_1_file_1_jg1815";
Contig_16	AUGUSTUS	intron	1637019	1638498	.	-	.	transcript_id "file_1_file_1_jg1815.t1"; gene_id "file_1_file_1_jg1815";
Contig_16	AUGUSTUS	transcript	1634993	1638614	.	-	.	transcript_id "file_1_file_1_jg1815.t1"; gene_id "file_1_file_1_jg1815"
Contig_16	AUGUSTUS	gene	1634993	1638614	.	-	.	jg1815
Contig_16	AUGUSTUS	CDS	1638499	1638614	1	-	0	transcript_id "file_1_file_1_jg1815.t1"; gene_id "file_1_file_1_jg1815";
Contig_16	AUGUSTUS	exon	1638499	1638614	.	-	.	transcript_id "file_1_file_1_jg1815.t1"; gene_id "file_1_file_1_jg1815";
Contig_16	AUGUSTUS	start_codon	1638612	1638614	.	-	0	transcript_id "file_1_file_1_jg1815.t1"; gene_id "file_1_file_1_jg1815";
Contig_13	AUGUSTUS	stop_codon	1800819	1800821	.	-	0	transcript_id "file_1_file_1_jg5375.t2"; gene_id "file_1_file_1_jg5375";
Contig_13	AUGUSTUS	CDS	1800819	1800879	1	-	1	transcript_id "file_1_file_1_jg5375.t2"; gene_id "file_1_file_1_jg5375";
Contig_13	AUGUSTUS	exon	1800819	1800879	.	-	.	transcript_id "file_1_file_1_jg5375.t2"; gene_id "file_1_file_1_jg5375";
Contig_13	AUGUSTUS	intron	1800880	1800930	.	-	.	transcript_id "file_1_file_1_jg5375.t2"; gene_id "file_1_file_1_jg5375";
Contig_13	AUGUSTUS	CDS	1800931	1801236	1	-	1	transcript_id "file_1_file_1_jg5375.t2"; gene_id "file_1_file_1_jg5375";
Contig_13	AUGUSTUS	exon	1800931	1801236	.	-	.	transcript_id "file_1_file_1_jg5375.t2"; gene_id "file_1_file_1_jg5375";
Contig_13	AUGUSTUS	intron	1801237	1801641	.	-	.	transcript_id "file_1_file_1_jg5375.t2"; gene_id "file_1_file_1_jg5375";
Contig_13	AUGUSTUS	CDS	1801642	1801761	1	-	1	transcript_id "file_1_file_1_jg5375.t2"; gene_id "file_1_file_1_jg5375";
Contig_13	AUGUSTUS	exon	1801642	1801761	.	-	.	transcript_id "file_1_file_1_jg5375.t2"; gene_id "file_1_file_1_jg5375";
Contig_13	AUGUSTUS	intron	1801762	1803227	.	-	.	transcript_id "file_1_file_1_jg5375.t2"; gene_id "file_1_file_1_jg5375";
Contig_13	AUGUSTUS	transcript	1800819	1803241	.	-	.	transcript_id "file_1_file_1_jg5375.t2"; gene_id "file_1_file_1_jg5375"
Contig_13	AUGUSTUS	gene	1800819	1803241	.	-	.	jg5375
Contig_13	AUGUSTUS	CDS	1803228	1803241	1	-	0	transcript_id "file_1_file_1_jg5375.t2"; gene_id "file_1_file_1_jg5375";
Contig_13	AUGUSTUS	exon	1803228	1803241	.	-	.	transcript_id "file_1_file_1_jg5375.t2"; gene_id "file_1_file_1_jg5375";
Contig_13	AUGUSTUS	start_codon	1803239	1803241	.	-	0	transcript_id "file_1_file_1_jg5375.t2"; gene_id "file_1_file_1_jg5375";
Andromeda	AUGUSTUS	stop_codon	14585258	14585260	.	-	0	transcript_id "file_1_file_1_jg8411.t1"; gene_id "file_1_file_1_jg8411";
Andromeda	AUGUSTUS	CDS	14585258	14585588	1	-	1	transcript_id "file_1_file_1_jg8411.t1"; gene_id "file_1_file_1_jg8411";
Andromeda	AUGUSTUS	exon	14585258	14585588	.	-	.	transcript_id "file_1_file_1_jg8411.t1"; gene_id "file_1_file_1_jg8411";
Andromeda	AUGUSTUS	intron	14585589	14585925	.	-	.	transcript_id "file_1_file_1_jg8411.t1"; gene_id "file_1_file_1_jg8411";
Andromeda	AUGUSTUS	transcript	14585258	14586212	.	-	.	transcript_id "file_1_file_1_jg8411.t1"; gene_id "file_1_file_1_jg8411"
Andromeda	AUGUSTUS	gene	14585258	14586212	.	-	.	jg8411
Andromeda	AUGUSTUS	CDS	14585926	14586212	1	-	0	transcript_id "file_1_file_1_jg8411.t1"; gene_id "file_1_file_1_jg8411";
Andromeda	AUGUSTUS	exon	14585926	14586212	.	-	.	transcript_id "file_1_file_1_jg8411.t1"; gene_id "file_1_file_1_jg8411";
Andromeda	AUGUSTUS	start_codon	14586210	14586212	.	-	0	transcript_id "file_1_file_1_jg8411.t1"; gene_id "file_1_file_1_jg8411";
Draco	AUGUSTUS	start_codon	7079148	7079150	.	+	0	transcript_id "file_1_file_1_jg15736.t1"; gene_id "file_1_file_1_jg15736";
Draco	AUGUSTUS	CDS	7079148	7079196	0.94	+	0	transcript_id "file_1_file_1_jg15736.t1"; gene_id "file_1_file_1_jg15736";
Draco	AUGUSTUS	exon	7079148	7079196	.	+	.	transcript_id "file_1_file_1_jg15736.t1"; gene_id "file_1_file_1_jg15736";
Draco	AUGUSTUS	intron	7079197	7079508	.	+	.	transcript_id "file_1_file_1_jg15736.t1"; gene_id "file_1_file_1_jg15736";
Draco	AUGUSTUS	transcript	7079148	7080965	.	+	.	transcript_id "file_1_file_1_jg15736.t1"; gene_id "file_1_file_1_jg15736"
Draco	AUGUSTUS	gene	7079148	7080965	.	+	.	jg15736
Draco	AUGUSTUS	CDS	7079509	7080965	1	+	2	transcript_id "file_1_file_1_jg15736.t1"; gene_id "file_1_file_1_jg15736";
Draco	AUGUSTUS	exon	7079509	7080965	.	+	.	transcript_id "file_1_file_1_jg15736.t1"; gene_id "file_1_file_1_jg15736";
Draco	AUGUSTUS	stop_codon	7080963	7080965	.	+	0	transcript_id "file_1_file_1_jg15736.t1"; gene_id "file_1_file_1_jg15736";
Andromeda	AUGUSTUS	start_codon	3600587	3600589	.	+	0	transcript_id "file_1_file_1_jg7217.t1"; gene_id "file_1_file_1_jg7217";
Andromeda	AUGUSTUS	CDS	3600587	3600665	0.65	+	0	transcript_id "file_1_file_1_jg7217.t1"; gene_id "file_1_file_1_jg7217";
Andromeda	AUGUSTUS	exon	3600587	3600665	.	+	.	transcript_id "file_1_file_1_jg7217.t1"; gene_id "file_1_file_1_jg7217";
Andromeda	AUGUSTUS	intron	3600666	3602884	.	+	.	transcript_id "file_1_file_1_jg7217.t1"; gene_id "file_1_file_1_jg7217";
Andromeda	AUGUSTUS	transcript	3600587	3603042	.	+	.	transcript_id "file_1_file_1_jg7217.t1"; gene_id "file_1_file_1_jg7217"
Andromeda	AUGUSTUS	gene	3600587	3603042	.	+	.	jg7217
Andromeda	AUGUSTUS	CDS	3602885	3603042	0.79	+	2	transcript_id "file_1_file_1_jg7217.t1"; gene_id "file_1_file_1_jg7217";
Andromeda	AUGUSTUS	exon	3602885	3603042	.	+	.	transcript_id "file_1_file_1_jg7217.t1"; gene_id "file_1_file_1_jg7217";
Andromeda	AUGUSTUS	stop_codon	3603040	3603042	.	+	0	transcript_id "file_1_file_1_jg7217.t1"; gene_id "file_1_file_1_jg7217";
Contig_9	AUGUSTUS	start_codon	4018481	4018483	.	+	0	transcript_id "file_1_file_1_jg6170.t1"; gene_id "file_1_file_1_jg6170";
Contig_9	AUGUSTUS	CDS	4018481	4018595	1	+	0	transcript_id "file_1_file_1_jg6170.t1"; gene_id "file_1_file_1_jg6170";
Contig_9	AUGUSTUS	exon	4018481	4018595	.	+	.	transcript_id "file_1_file_1_jg6170.t1"; gene_id "file_1_file_1_jg6170";
Contig_9	AUGUSTUS	intron	4018596	4018655	.	+	.	transcript_id "file_1_file_1_jg6170.t1"; gene_id "file_1_file_1_jg6170";
Contig_9	AUGUSTUS	CDS	4018656	4018905	1	+	2	transcript_id "file_1_file_1_jg6170.t1"; gene_id "file_1_file_1_jg6170";
Contig_9	AUGUSTUS	exon	4018656	4018905	.	+	.	transcript_id "file_1_file_1_jg6170.t1"; gene_id "file_1_file_1_jg6170";
Contig_9	AUGUSTUS	intron	4018906	4019065	.	+	.	transcript_id "file_1_file_1_jg6170.t1"; gene_id "file_1_file_1_jg6170";
Contig_9	AUGUSTUS	CDS	4019066	4019199	1	+	1	transcript_id "file_1_file_1_jg6170.t1"; gene_id "file_1_file_1_jg6170";
Contig_9	AUGUSTUS	exon	4019066	4019199	.	+	.	transcript_id "file_1_file_1_jg6170.t1"; gene_id "file_1_file_1_jg6170";
Contig_9	AUGUSTUS	intron	4019200	4019258	.	+	.	transcript_id "file_1_file_1_jg6170.t1"; gene_id "file_1_file_1_jg6170";
Contig_9	AUGUSTUS	transcript	4018481	4019620	.	+	.	transcript_id "file_1_file_1_jg6170.t1"; gene_id "file_1_file_1_jg6170"
Contig_9	AUGUSTUS	gene	4018481	4019620	.	+	.	jg6170
Contig_9	AUGUSTUS	CDS	4019259	4019620	1	+	2	transcript_id "file_1_file_1_jg6170.t1"; gene_id "file_1_file_1_jg6170";
Contig_9	AUGUSTUS	exon	4019259	4019620	.	+	.	transcript_id "file_1_file_1_jg6170.t1"; gene_id "file_1_file_1_jg6170";
Contig_9	AUGUSTUS	stop_codon	4019618	4019620	.	+	0	transcript_id "file_1_file_1_jg6170.t1"; gene_id "file_1_file_1_jg6170";
Cepheus	AUGUSTUS	start_codon	16675629	16675631	.	+	0	transcript_id "file_1_file_1_jg12539.t1"; gene_id "file_1_file_1_jg12539";
Cepheus	AUGUSTUS	CDS	16675629	16675978	1	+	0	transcript_id "file_1_file_1_jg12539.t1"; gene_id "file_1_file_1_jg12539";
Cepheus	AUGUSTUS	exon	16675629	16675978	.	+	.	transcript_id "file_1_file_1_jg12539.t1"; gene_id "file_1_file_1_jg12539";
Cepheus	AUGUSTUS	intron	16675979	16676345	.	+	.	transcript_id "file_1_file_1_jg12539.t1"; gene_id "file_1_file_1_jg12539";
Cepheus	AUGUSTUS	transcript	16675629	16676658	.	+	.	transcript_id "file_1_file_1_jg12539.t1"; gene_id "file_1_file_1_jg12539"
Cepheus	AUGUSTUS	gene	16675629	16676658	.	+	.	jg12539
Cepheus	AUGUSTUS	CDS	16676346	16676658	1	+	1	transcript_id "file_1_file_1_jg12539.t1"; gene_id "file_1_file_1_jg12539";
Cepheus	AUGUSTUS	exon	16676346	16676658	.	+	.	transcript_id "file_1_file_1_jg12539.t1"; gene_id "file_1_file_1_jg12539";
Cepheus	AUGUSTUS	stop_codon	16676656	16676658	.	+	0	transcript_id "file_1_file_1_jg12539.t1"; gene_id "file_1_file_1_jg12539";
Contig_72	AUGUSTUS	start_codon	13762	13764	.	+	0	transcript_id "file_1_file_1_jg16816.t1"; gene_id "file_1_file_1_jg16816";
Contig_72	AUGUSTUS	CDS	13762	14526	1	+	0	transcript_id "file_1_file_1_jg16816.t1"; gene_id "file_1_file_1_jg16816";
Contig_72	AUGUSTUS	exon	13762	14526	.	+	.	transcript_id "file_1_file_1_jg16816.t1"; gene_id "file_1_file_1_jg16816";
Contig_72	AUGUSTUS	transcript	13762	14526	.	+	.	transcript_id "file_1_file_1_jg16816.t1"; gene_id "file_1_file_1_jg16816"
Contig_72	AUGUSTUS	gene	13762	14526	.	+	.	jg16816
Contig_72	AUGUSTUS	stop_codon	14524	14526	.	+	0	transcript_id "file_1_file_1_jg16816.t1"; gene_id "file_1_file_1_jg16816";
Contig_15	AUGUSTUS	start_codon	1427443	1427445	.	+	0	transcript_id "file_1_file_1_jg16890.t1"; gene_id "file_1_file_1_jg16890";
Contig_15	AUGUSTUS	CDS	1427443	1427955	0.86	+	0	transcript_id "file_1_file_1_jg16890.t1"; gene_id "file_1_file_1_jg16890";
Contig_15	AUGUSTUS	exon	1427443	1427955	.	+	.	transcript_id "file_1_file_1_jg16890.t1"; gene_id "file_1_file_1_jg16890";
Contig_15	AUGUSTUS	transcript	1427443	1427955	.	+	.	transcript_id "file_1_file_1_jg16890.t1"; gene_id "file_1_file_1_jg16890"
Contig_15	AUGUSTUS	gene	1427443	1427955	.	+	.	jg16890
Contig_15	AUGUSTUS	stop_codon	1427953	1427955	.	+	0	transcript_id "file_1_file_1_jg16890.t1"; gene_id "file_1_file_1_jg16890";
Cepheus	GeneMark.hmm	stop_codon	11819688	11819690	.	-	0	gene_id "file_1_file_2_4208_g"; transcript_id "file_1_file_2_4208_t"; count "file_1_file_2_1_1";
Cepheus	GeneMark.hmm	CDS	11819688	11819851	.	-	2	gene_id "file_1_file_2_4208_g"; transcript_id "file_1_file_2_4208_t"; evidence "file_1_file_2_1_1"; cds_type "file_1_file_2_Terminal"; count "file_1_file_2_11_11"; anchored "file_1_file_2_1_1";
Cepheus	GeneMark.hmm	exon	11819688	11819851	0	-	.	gene_id "file_1_file_2_4208_g"; transcript_id "file_1_file_2_4208_t"; evidence "file_1_file_2_1_1"; cds_type "file_1_file_2_Terminal"; count "file_1_file_2_11_11"; anchored "file_1_file_2_1_1";
Cepheus	GeneMark.hmm	CDS	11819919	11820085	.	-	1	gene_id "file_1_file_2_4208_g"; transcript_id "file_1_file_2_4208_t"; evidence "file_1_file_2_1_1"; cds_type "file_1_file_2_Internal"; count "file_1_file_2_10_11"; anchored "file_1_file_2_1_1";
Cepheus	GeneMark.hmm	exon	11819919	11820085	0	-	.	gene_id "file_1_file_2_4208_g"; transcript_id "file_1_file_2_4208_t"; evidence "file_1_file_2_1_1"; cds_type "file_1_file_2_Internal"; count "file_1_file_2_10_11"; anchored "file_1_file_2_1_1";
Cepheus	GeneMark.hmm	CDS	11820556	11820630	.	-	1	gene_id "file_1_file_2_4208_g"; transcript_id "file_1_file_2_4208_t"; evidence "file_1_file_2_1_1"; cds_type "file_1_file_2_Internal"; count "file_1_file_2_9_11"; anchored "file_1_file_2_1_1";
Cepheus	GeneMark.hmm	exon	11820556	11820630	0	-	.	gene_id "file_1_file_2_4208_g"; transcript_id "file_1_file_2_4208_t"; evidence "file_1_file_2_1_1"; cds_type "file_1_file_2_Internal"; count "file_1_file_2_9_11"; anchored "file_1_file_2_1_1";
Cepheus	GeneMark.hmm	CDS	11820698	11821047	.	-	0	gene_id "file_1_file_2_4208_g"; transcript_id "file_1_file_2_4208_t"; evidence "file_1_file_2_1_1"; cds_type "file_1_file_2_Internal"; count "file_1_file_2_8_11"; anchored "file_1_file_2_1_1";
Cepheus	GeneMark.hmm	exon	11820698	11821047	0	-	.	gene_id "file_1_file_2_4208_g"; transcript_id "file_1_file_2_4208_t"; evidence "file_1_file_2_1_1"; cds_type "file_1_file_2_Internal"; count "file_1_file_2_8_11"; anchored "file_1_file_2_1_1";
Cepheus	GeneMark.hmm	CDS	11821852	11821887	.	-	0	gene_id "file_1_file_2_4208_g"; transcript_id "file_1_file_2_4208_t"; evidence "file_1_file_2_1_1"; cds_type "file_1_file_2_Internal"; count "file_1_file_2_7_11"; anchored "file_1_file_2_1_1";
Cepheus	GeneMark.hmm	exon	11821852	11821887	0	-	.	gene_id "file_1_file_2_4208_g"; transcript_id "file_1_file_2_4208_t"; evidence "file_1_file_2_1_1"; cds_type "file_1_file_2_Internal"; count "file_1_file_2_7_11"; anchored "file_1_file_2_1_1";
Cepheus	GeneMark.hmm	CDS	11822616	11822802	.	-	1	gene_id "file_1_file_2_4208_g"; transcript_id "file_1_file_2_4208_t"; evidence "file_1_file_2_1_1"; cds_type "file_1_file_2_Internal"; count "file_1_file_2_6_11"; anchored "file_1_file_2_1_1";
Cepheus	GeneMark.hmm	exon	11822616	11822802	0	-	.	gene_id "file_1_file_2_4208_g"; transcript_id "file_1_file_2_4208_t"; evidence "file_1_file_2_1_1"; cds_type "file_1_file_2_Internal"; count "file_1_file_2_6_11"; anchored "file_1_file_2_1_1";
Cepheus	GeneMark.hmm	CDS	11822867	11823336	.	-	0	gene_id "file_1_file_2_4208_g"; transcript_id "file_1_file_2_4208_t"; evidence "file_1_file_2_1_1"; cds_type "file_1_file_2_Internal"; count "file_1_file_2_5_11"; anchored "file_1_file_2_1_1";
Cepheus	GeneMark.hmm	exon	11822867	11823336	0	-	.	gene_id "file_1_file_2_4208_g"; transcript_id "file_1_file_2_4208_t"; evidence "file_1_file_2_1_1"; cds_type "file_1_file_2_Internal"; count "file_1_file_2_5_11"; anchored "file_1_file_2_1_1";
Cepheus	GeneMark.hmm	CDS	11823405	11823549	.	-	1	gene_id "file_1_file_2_4208_g"; transcript_id "file_1_file_2_4208_t"; evidence "file_1_file_2_1_1"; cds_type "file_1_file_2_Internal"; count "file_1_file_2_4_11"; anchored "file_1_file_2_1_1";
Cepheus	GeneMark.hmm	exon	11823405	11823549	0	-	.	gene_id "file_1_file_2_4208_g"; transcript_id "file_1_file_2_4208_t"; evidence "file_1_file_2_1_1"; cds_type "file_1_file_2_Internal"; count "file_1_file_2_4_11"; anchored "file_1_file_2_1_1";
Cepheus	GeneMark.hmm	CDS	11824781	11824831	.	-	1	gene_id "file_1_file_2_4208_g"; transcript_id "file_1_file_2_4208_t"; evidence "file_1_file_2_1_1"; cds_type "file_1_file_2_Internal"; count "file_1_file_2_3_11"; anchored "file_1_file_2_1_1";
Cepheus	GeneMark.hmm	exon	11824781	11824831	0	-	.	gene_id "file_1_file_2_4208_g"; transcript_id "file_1_file_2_4208_t"; evidence "file_1_file_2_1_1"; cds_type "file_1_file_2_Internal"; count "file_1_file_2_3_11"; anchored "file_1_file_2_1_1";
Cepheus	GeneMark.hmm	CDS	11826968	11827083	.	-	0	gene_id "file_1_file_2_4208_g"; transcript_id "file_1_file_2_4208_t"; evidence "file_1_file_2_1_0"; cds_type "file_1_file_2_Internal"; count "file_1_file_2_2_11"; anchored "file_1_file_2_1_1";
Cepheus	GeneMark.hmm	exon	11826968	11827083	0	-	.	gene_id "file_1_file_2_4208_g"; transcript_id "file_1_file_2_4208_t"; evidence "file_1_file_2_1_0"; cds_type "file_1_file_2_Internal"; count "file_1_file_2_2_11"; anchored "file_1_file_2_1_1";
Cepheus	GeneMark.hmm	CDS	11835812	11835910	.	-	0	gene_id "file_1_file_2_4208_g"; transcript_id "file_1_file_2_4208_t"; cds_type "file_1_file_2_Initial"; count "file_1_file_2_1_11"; anchored "file_1_file_2_1_0";
Cepheus	GeneMark.hmm	exon	11835812	11835910	0	-	.	gene_id "file_1_file_2_4208_g"; transcript_id "file_1_file_2_4208_t"; cds_type "file_1_file_2_Initial"; count "file_1_file_2_1_11"; anchored "file_1_file_2_1_0";
Cepheus	GeneMark.hmm	start_codon	11835908	11835910	.	-	0	gene_id "file_1_file_2_4208_g"; transcript_id "file_1_file_2_4208_t"; count "file_1_file_2_1_1";
Contig_22	AUGUSTUS	start_codon	692742	692744	.	+	0	transcript_id "file_1_file_1_jg6513.t1"; gene_id "file_1_file_1_jg6513";
Contig_22	AUGUSTUS	CDS	692742	692781	1	+	0	transcript_id "file_1_file_1_jg6513.t1"; gene_id "file_1_file_1_jg6513";
Contig_22	AUGUSTUS	exon	692742	692781	.	+	.	transcript_id "file_1_file_1_jg6513.t1"; gene_id "file_1_file_1_jg6513";
Contig_22	AUGUSTUS	intron	692782	692866	.	+	.	transcript_id "file_1_file_1_jg6513.t1"; gene_id "file_1_file_1_jg6513";
Contig_22	AUGUSTUS	CDS	692867	692956	1	+	2	transcript_id "file_1_file_1_jg6513.t1"; gene_id "file_1_file_1_jg6513";
Contig_22	AUGUSTUS	exon	692867	692956	.	+	.	transcript_id "file_1_file_1_jg6513.t1"; gene_id "file_1_file_1_jg6513";
Contig_22	AUGUSTUS	intron	692957	693062	.	+	.	transcript_id "file_1_file_1_jg6513.t1"; gene_id "file_1_file_1_jg6513";
Contig_22	AUGUSTUS	CDS	693063	693145	1	+	2	transcript_id "file_1_file_1_jg6513.t1"; gene_id "file_1_file_1_jg6513";
Contig_22	AUGUSTUS	exon	693063	693145	.	+	.	transcript_id "file_1_file_1_jg6513.t1"; gene_id "file_1_file_1_jg6513";
Contig_22	AUGUSTUS	intron	693146	693222	.	+	.	transcript_id "file_1_file_1_jg6513.t1"; gene_id "file_1_file_1_jg6513";
Contig_22	AUGUSTUS	CDS	693223	694475	1	+	0	transcript_id "file_1_file_1_jg6513.t1"; gene_id "file_1_file_1_jg6513";
Contig_22	AUGUSTUS	exon	693223	694475	.	+	.	transcript_id "file_1_file_1_jg6513.t1"; gene_id "file_1_file_1_jg6513";
Contig_22	AUGUSTUS	intron	694476	694887	.	+	.	transcript_id "file_1_file_1_jg6513.t1"; gene_id "file_1_file_1_jg6513";
Contig_22	AUGUSTUS	transcript	692742	695785	.	+	.	transcript_id "file_1_file_1_jg6513.t1"; gene_id "file_1_file_1_jg6513"
Contig_22	AUGUSTUS	gene	692742	695785	.	+	.	jg6513
Contig_22	AUGUSTUS	CDS	694888	695785	1	+	1	transcript_id "file_1_file_1_jg6513.t1"; gene_id "file_1_file_1_jg6513";
Contig_22	AUGUSTUS	exon	694888	695785	.	+	.	transcript_id "file_1_file_1_jg6513.t1"; gene_id "file_1_file_1_jg6513";
Contig_22	AUGUSTUS	stop_codon	695783	695785	.	+	0	transcript_id "file_1_file_1_jg6513.t1"; gene_id "file_1_file_1_jg6513";
Contig_6	AUGUSTUS	start_codon	4870314	4870316	.	+	0	transcript_id "file_1_file_1_jg10371.t1"; gene_id "file_1_file_1_jg10371";
Contig_6	AUGUSTUS	CDS	4870314	4871335	1	+	0	transcript_id "file_1_file_1_jg10371.t1"; gene_id "file_1_file_1_jg10371";
Contig_6	AUGUSTUS	exon	4870314	4871335	.	+	.	transcript_id "file_1_file_1_jg10371.t1"; gene_id "file_1_file_1_jg10371";
Contig_6	AUGUSTUS	intron	4871336	4871857	.	+	.	transcript_id "file_1_file_1_jg10371.t1"; gene_id "file_1_file_1_jg10371";
Contig_6	AUGUSTUS	CDS	4871858	4872052	1	+	1	transcript_id "file_1_file_1_jg10371.t1"; gene_id "file_1_file_1_jg10371";
Contig_6	AUGUSTUS	exon	4871858	4872052	.	+	.	transcript_id "file_1_file_1_jg10371.t1"; gene_id "file_1_file_1_jg10371";
Contig_6	AUGUSTUS	intron	4872053	4872112	.	+	.	transcript_id "file_1_file_1_jg10371.t1"; gene_id "file_1_file_1_jg10371";
Contig_6	AUGUSTUS	CDS	4872113	4872273	1	+	1	transcript_id "file_1_file_1_jg10371.t1"; gene_id "file_1_file_1_jg10371";
Contig_6	AUGUSTUS	exon	4872113	4872273	.	+	.	transcript_id "file_1_file_1_jg10371.t1"; gene_id "file_1_file_1_jg10371";
Contig_6	AUGUSTUS	intron	4872274	4872555	.	+	.	transcript_id "file_1_file_1_jg10371.t1"; gene_id "file_1_file_1_jg10371";
Contig_6	AUGUSTUS	transcript	4870314	4872818	.	+	.	transcript_id "file_1_file_1_jg10371.t1"; gene_id "file_1_file_1_jg10371"
Contig_6	AUGUSTUS	gene	4870314	4872818	.	+	.	jg10371
Contig_6	AUGUSTUS	CDS	4872556	4872818	1	+	2	transcript_id "file_1_file_1_jg10371.t1"; gene_id "file_1_file_1_jg10371";
Contig_6	AUGUSTUS	exon	4872556	4872818	.	+	.	transcript_id "file_1_file_1_jg10371.t1"; gene_id "file_1_file_1_jg10371";
Contig_6	AUGUSTUS	stop_codon	4872816	4872818	.	+	0	transcript_id "file_1_file_1_jg10371.t1"; gene_id "file_1_file_1_jg10371";
Cepheus	AUGUSTUS	start_codon	792275	792277	.	+	0	transcript_id "file_1_file_1_jg10717.t1"; gene_id "file_1_file_1_jg10717";
Cepheus	AUGUSTUS	CDS	792275	793015	1	+	0	transcript_id "file_1_file_1_jg10717.t1"; gene_id "file_1_file_1_jg10717";
Cepheus	AUGUSTUS	exon	792275	793015	.	+	.	transcript_id "file_1_file_1_jg10717.t1"; gene_id "file_1_file_1_jg10717";
Cepheus	AUGUSTUS	transcript	792275	793015	.	+	.	transcript_id "file_1_file_1_jg10717.t1"; gene_id "file_1_file_1_jg10717"
Cepheus	AUGUSTUS	gene	792275	793015	.	+	.	jg10717
Cepheus	AUGUSTUS	stop_codon	793013	793015	.	+	0	transcript_id "file_1_file_1_jg10717.t1"; gene_id "file_1_file_1_jg10717";
Contig_16	AUGUSTUS	start_codon	1819170	1819172	.	+	0	transcript_id "file_1_file_1_jg1865.t1"; gene_id "file_1_file_1_jg1865";
Contig_16	AUGUSTUS	CDS	1819170	1819954	0.6	+	0	transcript_id "file_1_file_1_jg1865.t1"; gene_id "file_1_file_1_jg1865";
Contig_16	AUGUSTUS	exon	1819170	1819954	.	+	.	transcript_id "file_1_file_1_jg1865.t1"; gene_id "file_1_file_1_jg1865";
Contig_16	AUGUSTUS	intron	1819955	1820010	.	+	.	transcript_id "file_1_file_1_jg1865.t1"; gene_id "file_1_file_1_jg1865";
Contig_16	AUGUSTUS	CDS	1820011	1820218	0.41	+	1	transcript_id "file_1_file_1_jg1865.t1"; gene_id "file_1_file_1_jg1865";
Contig_16	AUGUSTUS	exon	1820011	1820218	.	+	.	transcript_id "file_1_file_1_jg1865.t1"; gene_id "file_1_file_1_jg1865";
Contig_16	AUGUSTUS	intron	1820219	1820277	.	+	.	transcript_id "file_1_file_1_jg1865.t1"; gene_id "file_1_file_1_jg1865";
Contig_16	AUGUSTUS	CDS	1820278	1820757	0.91	+	0	transcript_id "file_1_file_1_jg1865.t1"; gene_id "file_1_file_1_jg1865";
Contig_16	AUGUSTUS	exon	1820278	1820757	.	+	.	transcript_id "file_1_file_1_jg1865.t1"; gene_id "file_1_file_1_jg1865";
Contig_16	AUGUSTUS	intron	1820758	1821161	.	+	.	transcript_id "file_1_file_1_jg1865.t1"; gene_id "file_1_file_1_jg1865";
Contig_16	AUGUSTUS	CDS	1821162	1821377	1	+	0	transcript_id "file_1_file_1_jg1865.t1"; gene_id "file_1_file_1_jg1865";
Contig_16	AUGUSTUS	exon	1821162	1821377	.	+	.	transcript_id "file_1_file_1_jg1865.t1"; gene_id "file_1_file_1_jg1865";
Contig_16	AUGUSTUS	intron	1821378	1821436	.	+	.	transcript_id "file_1_file_1_jg1865.t1"; gene_id "file_1_file_1_jg1865";
Contig_16	AUGUSTUS	transcript	1819170	1821670	.	+	.	transcript_id "file_1_file_1_jg1865.t1"; gene_id "file_1_file_1_jg1865"
Contig_16	AUGUSTUS	gene	1819170	1821670	.	+	.	jg1865
Contig_16	AUGUSTUS	CDS	1821437	1821670	1	+	0	transcript_id "file_1_file_1_jg1865.t1"; gene_id "file_1_file_1_jg1865";
Contig_16	AUGUSTUS	exon	1821437	1821670	.	+	.	transcript_id "file_1_file_1_jg1865.t1"; gene_id "file_1_file_1_jg1865";
Contig_16	AUGUSTUS	stop_codon	1821668	1821670	.	+	0	transcript_id "file_1_file_1_jg1865.t1"; gene_id "file_1_file_1_jg1865";
Contig_8	AUGUSTUS	stop_codon	1495137	1495139	.	-	0	transcript_id "file_1_file_1_jg3786.t1"; gene_id "file_1_file_1_jg3786";
Contig_8	AUGUSTUS	CDS	1495137	1495256	1	-	0	transcript_id "file_1_file_1_jg3786.t1"; gene_id "file_1_file_1_jg3786";
Contig_8	AUGUSTUS	exon	1495137	1495256	.	-	.	transcript_id "file_1_file_1_jg3786.t1"; gene_id "file_1_file_1_jg3786";
Contig_8	AUGUSTUS	intron	1495257	1495319	.	-	.	transcript_id "file_1_file_1_jg3786.t1"; gene_id "file_1_file_1_jg3786";
Contig_8	AUGUSTUS	CDS	1495320	1495394	1	-	0	transcript_id "file_1_file_1_jg3786.t1"; gene_id "file_1_file_1_jg3786";
Contig_8	AUGUSTUS	exon	1495320	1495394	.	-	.	transcript_id "file_1_file_1_jg3786.t1"; gene_id "file_1_file_1_jg3786";
Contig_8	AUGUSTUS	intron	1495395	1496645	.	-	.	transcript_id "file_1_file_1_jg3786.t1"; gene_id "file_1_file_1_jg3786";
Contig_8	AUGUSTUS	CDS	1496646	1497832	1	-	2	transcript_id "file_1_file_1_jg3786.t1"; gene_id "file_1_file_1_jg3786";
Contig_8	AUGUSTUS	exon	1496646	1497832	.	-	.	transcript_id "file_1_file_1_jg3786.t1"; gene_id "file_1_file_1_jg3786";
Contig_8	AUGUSTUS	intron	1497833	1498684	.	-	.	transcript_id "file_1_file_1_jg3786.t1"; gene_id "file_1_file_1_jg3786";
Contig_8	AUGUSTUS	transcript	1495137	1498727	.	-	.	transcript_id "file_1_file_1_jg3786.t1"; gene_id "file_1_file_1_jg3786"
Contig_8	AUGUSTUS	gene	1495137	1498727	.	-	.	jg3786
Contig_8	AUGUSTUS	CDS	1498685	1498727	1	-	0	transcript_id "file_1_file_1_jg3786.t1"; gene_id "file_1_file_1_jg3786";
Contig_8	AUGUSTUS	exon	1498685	1498727	.	-	.	transcript_id "file_1_file_1_jg3786.t1"; gene_id "file_1_file_1_jg3786";
Contig_8	AUGUSTUS	start_codon	1498725	1498727	.	-	0	transcript_id "file_1_file_1_jg3786.t1"; gene_id "file_1_file_1_jg3786";
Cepheus	AUGUSTUS	stop_codon	21616052	21616054	.	-	0	transcript_id "file_1_file_1_jg13102.t3"; gene_id "file_1_file_1_jg13102";
Cepheus	AUGUSTUS	CDS	21616052	21616111	1	-	0	transcript_id "file_1_file_1_jg13102.t3"; gene_id "file_1_file_1_jg13102";
Cepheus	AUGUSTUS	exon	21616052	21616111	.	-	.	transcript_id "file_1_file_1_jg13102.t3"; gene_id "file_1_file_1_jg13102";
Cepheus	AUGUSTUS	intron	21616112	21616170	.	-	.	transcript_id "file_1_file_1_jg13102.t3"; gene_id "file_1_file_1_jg13102";
Cepheus	AUGUSTUS	CDS	21616171	21616338	1	-	0	transcript_id "file_1_file_1_jg13102.t3"; gene_id "file_1_file_1_jg13102";
Cepheus	AUGUSTUS	exon	21616171	21616338	.	-	.	transcript_id "file_1_file_1_jg13102.t3"; gene_id "file_1_file_1_jg13102";
Cepheus	AUGUSTUS	intron	21616339	21616469	.	-	.	transcript_id "file_1_file_1_jg13102.t3"; gene_id "file_1_file_1_jg13102";
Cepheus	AUGUSTUS	CDS	21616470	21616661	1	-	0	transcript_id "file_1_file_1_jg13102.t3"; gene_id "file_1_file_1_jg13102";
Cepheus	AUGUSTUS	exon	21616470	21616661	.	-	.	transcript_id "file_1_file_1_jg13102.t3"; gene_id "file_1_file_1_jg13102";
Cepheus	AUGUSTUS	intron	21616662	21616944	.	-	.	transcript_id "file_1_file_1_jg13102.t3"; gene_id "file_1_file_1_jg13102";
Cepheus	AUGUSTUS	CDS	21616945	21617148	0.8	-	0	transcript_id "file_1_file_1_jg13102.t3"; gene_id "file_1_file_1_jg13102";
Cepheus	AUGUSTUS	exon	21616945	21617148	.	-	.	transcript_id "file_1_file_1_jg13102.t3"; gene_id "file_1_file_1_jg13102";
Cepheus	AUGUSTUS	intron	21617149	21617229	.	-	.	transcript_id "file_1_file_1_jg13102.t3"; gene_id "file_1_file_1_jg13102";
Cepheus	AUGUSTUS	transcript	21616052	21617244	.	-	.	transcript_id "file_1_file_1_jg13102.t3"; gene_id "file_1_file_1_jg13102"
Cepheus	AUGUSTUS	CDS	21617230	21617244	1	-	0	transcript_id "file_1_file_1_jg13102.t3"; gene_id "file_1_file_1_jg13102";
Cepheus	AUGUSTUS	exon	21617230	21617244	.	-	.	transcript_id "file_1_file_1_jg13102.t3"; gene_id "file_1_file_1_jg13102";
Cepheus	AUGUSTUS	start_codon	21617242	21617244	.	-	0	transcript_id "file_1_file_1_jg13102.t3"; gene_id "file_1_file_1_jg13102";
Contig_19	AUGUSTUS	start_codon	1048512	1048514	.	+	0	transcript_id "file_1_file_1_jg2946.t1"; gene_id "file_1_file_1_jg2946";
Contig_19	AUGUSTUS	CDS	1048512	1048829	0.96	+	0	transcript_id "file_1_file_1_jg2946.t1"; gene_id "file_1_file_1_jg2946";
Contig_19	AUGUSTUS	exon	1048512	1048829	.	+	.	transcript_id "file_1_file_1_jg2946.t1"; gene_id "file_1_file_1_jg2946";
Contig_19	AUGUSTUS	transcript	1048512	1048829	.	+	.	transcript_id "file_1_file_1_jg2946.t1"; gene_id "file_1_file_1_jg2946"
Contig_19	AUGUSTUS	gene	1048512	1048829	.	+	.	jg2946
Contig_19	AUGUSTUS	stop_codon	1048827	1048829	.	+	0	transcript_id "file_1_file_1_jg2946.t1"; gene_id "file_1_file_1_jg2946";
Draco	AUGUSTUS	start_codon	9705292	9705294	.	+	0	transcript_id "file_1_file_1_jg16134.t1"; gene_id "file_1_file_1_jg16134";
Draco	AUGUSTUS	CDS	9705292	9705375	1	+	0	transcript_id "file_1_file_1_jg16134.t1"; gene_id "file_1_file_1_jg16134";
Draco	AUGUSTUS	exon	9705292	9705375	.	+	.	transcript_id "file_1_file_1_jg16134.t1"; gene_id "file_1_file_1_jg16134";
Draco	AUGUSTUS	intron	9705376	9705427	.	+	.	transcript_id "file_1_file_1_jg16134.t1"; gene_id "file_1_file_1_jg16134";
Draco	AUGUSTUS	CDS	9705428	9705608	1	+	0	transcript_id "file_1_file_1_jg16134.t1"; gene_id "file_1_file_1_jg16134";
Draco	AUGUSTUS	exon	9705428	9705608	.	+	.	transcript_id "file_1_file_1_jg16134.t1"; gene_id "file_1_file_1_jg16134";
Draco	AUGUSTUS	intron	9705609	9705682	.	+	.	transcript_id "file_1_file_1_jg16134.t1"; gene_id "file_1_file_1_jg16134";
Draco	AUGUSTUS	transcript	9705292	9705783	.	+	.	transcript_id "file_1_file_1_jg16134.t1"; gene_id "file_1_file_1_jg16134"
Draco	AUGUSTUS	gene	9705292	9705783	.	+	.	jg16134
Draco	AUGUSTUS	CDS	9705683	9705783	1	+	2	transcript_id "file_1_file_1_jg16134.t1"; gene_id "file_1_file_1_jg16134";
Draco	AUGUSTUS	exon	9705683	9705783	.	+	.	transcript_id "file_1_file_1_jg16134.t1"; gene_id "file_1_file_1_jg16134";
Draco	AUGUSTUS	stop_codon	9705781	9705783	.	+	0	transcript_id "file_1_file_1_jg16134.t1"; gene_id "file_1_file_1_jg16134";
Andromeda	AUGUSTUS	start_codon	17831183	17831185	.	+	0	transcript_id "file_1_file_1_jg8667.t1"; gene_id "file_1_file_1_jg8667";
Andromeda	AUGUSTUS	CDS	17831183	17831213	0.99	+	0	transcript_id "file_1_file_1_jg8667.t1"; gene_id "file_1_file_1_jg8667";
Andromeda	AUGUSTUS	exon	17831183	17831213	.	+	.	transcript_id "file_1_file_1_jg8667.t1"; gene_id "file_1_file_1_jg8667";
Andromeda	AUGUSTUS	intron	17831214	17831269	.	+	.	transcript_id "file_1_file_1_jg8667.t1"; gene_id "file_1_file_1_jg8667";
Andromeda	AUGUSTUS	transcript	17831183	17831526	.	+	.	transcript_id "file_1_file_1_jg8667.t1"; gene_id "file_1_file_1_jg8667"
Andromeda	AUGUSTUS	gene	17831183	17831526	.	+	.	jg8667
Andromeda	AUGUSTUS	CDS	17831270	17831526	1	+	2	transcript_id "file_1_file_1_jg8667.t1"; gene_id "file_1_file_1_jg8667";
Andromeda	AUGUSTUS	exon	17831270	17831526	.	+	.	transcript_id "file_1_file_1_jg8667.t1"; gene_id "file_1_file_1_jg8667";
Andromeda	AUGUSTUS	stop_codon	17831524	17831526	.	+	0	transcript_id "file_1_file_1_jg8667.t1"; gene_id "file_1_file_1_jg8667";
Gemini	AUGUSTUS	stop_codon	9114592	9114594	.	-	0	transcript_id "file_1_file_1_jg988.t1"; gene_id "file_1_file_1_jg988";
Gemini	AUGUSTUS	CDS	9114592	9114723	1	-	0	transcript_id "file_1_file_1_jg988.t1"; gene_id "file_1_file_1_jg988";
Gemini	AUGUSTUS	exon	9114592	9114723	.	-	.	transcript_id "file_1_file_1_jg988.t1"; gene_id "file_1_file_1_jg988";
Gemini	AUGUSTUS	intron	9114724	9114782	.	-	.	transcript_id "file_1_file_1_jg988.t1"; gene_id "file_1_file_1_jg988";
Gemini	AUGUSTUS	CDS	9114783	9115024	1	-	2	transcript_id "file_1_file_1_jg988.t1"; gene_id "file_1_file_1_jg988";
Gemini	AUGUSTUS	exon	9114783	9115024	.	-	.	transcript_id "file_1_file_1_jg988.t1"; gene_id "file_1_file_1_jg988";
Gemini	AUGUSTUS	intron	9115025	9115104	.	-	.	transcript_id "file_1_file_1_jg988.t1"; gene_id "file_1_file_1_jg988";
Gemini	AUGUSTUS	transcript	9114592	9115171	.	-	.	transcript_id "file_1_file_1_jg988.t1"; gene_id "file_1_file_1_jg988"
Gemini	AUGUSTUS	gene	9114592	9115171	.	-	.	jg988
Gemini	AUGUSTUS	CDS	9115105	9115171	1	-	0	transcript_id "file_1_file_1_jg988.t1"; gene_id "file_1_file_1_jg988";
Gemini	AUGUSTUS	exon	9115105	9115171	.	-	.	transcript_id "file_1_file_1_jg988.t1"; gene_id "file_1_file_1_jg988";
Gemini	AUGUSTUS	start_codon	9115169	9115171	.	-	0	transcript_id "file_1_file_1_jg988.t1"; gene_id "file_1_file_1_jg988";
Contig_18	AUGUSTUS	stop_codon	1322756	1322758	.	-	0	transcript_id "file_1_file_1_jg14337.t1"; gene_id "file_1_file_1_jg14337";
Contig_18	AUGUSTUS	CDS	1322756	1323022	0.93	-	0	transcript_id "file_1_file_1_jg14337.t1"; gene_id "file_1_file_1_jg14337";
Contig_18	AUGUSTUS	exon	1322756	1323022	.	-	.	transcript_id "file_1_file_1_jg14337.t1"; gene_id "file_1_file_1_jg14337";
Contig_18	AUGUSTUS	intron	1323023	1323138	.	-	.	transcript_id "file_1_file_1_jg14337.t1"; gene_id "file_1_file_1_jg14337";
Contig_18	AUGUSTUS	CDS	1323139	1324059	1	-	0	transcript_id "file_1_file_1_jg14337.t1"; gene_id "file_1_file_1_jg14337";
Contig_18	AUGUSTUS	exon	1323139	1324059	.	-	.	transcript_id "file_1_file_1_jg14337.t1"; gene_id "file_1_file_1_jg14337";
Contig_18	AUGUSTUS	intron	1324060	1324309	.	-	.	transcript_id "file_1_file_1_jg14337.t1"; gene_id "file_1_file_1_jg14337";
Contig_18	AUGUSTUS	transcript	1322756	1324795	.	-	.	transcript_id "file_1_file_1_jg14337.t1"; gene_id "file_1_file_1_jg14337"
Contig_18	AUGUSTUS	gene	1322756	1324795	.	-	.	jg14337
Contig_18	AUGUSTUS	CDS	1324310	1324795	1	-	0	transcript_id "file_1_file_1_jg14337.t1"; gene_id "file_1_file_1_jg14337";
Contig_18	AUGUSTUS	exon	1324310	1324795	.	-	.	transcript_id "file_1_file_1_jg14337.t1"; gene_id "file_1_file_1_jg14337";
Contig_18	AUGUSTUS	start_codon	1324793	1324795	.	-	0	transcript_id "file_1_file_1_jg14337.t1"; gene_id "file_1_file_1_jg14337";
Andromeda	AUGUSTUS	stop_codon	2742229	2742231	.	-	0	transcript_id "file_1_file_1_jg7135.t1"; gene_id "file_1_file_1_jg7135";
Andromeda	AUGUSTUS	CDS	2742229	2742639	1	-	0	transcript_id "file_1_file_1_jg7135.t1"; gene_id "file_1_file_1_jg7135";
Andromeda	AUGUSTUS	exon	2742229	2742639	.	-	.	transcript_id "file_1_file_1_jg7135.t1"; gene_id "file_1_file_1_jg7135";
Andromeda	AUGUSTUS	transcript	2742229	2742639	.	-	.	transcript_id "file_1_file_1_jg7135.t1"; gene_id "file_1_file_1_jg7135"
Andromeda	AUGUSTUS	gene	2742229	2742639	.	-	.	jg7135
Andromeda	AUGUSTUS	start_codon	2742637	2742639	.	-	0	transcript_id "file_1_file_1_jg7135.t1"; gene_id "file_1_file_1_jg7135";
Contig_11	AUGUSTUS	stop_codon	1095934	1095936	.	-	0	transcript_id "file_1_file_1_jg3249.t1"; gene_id "file_1_file_1_jg3249";
Contig_11	AUGUSTUS	CDS	1095934	1097014	1	-	1	transcript_id "file_1_file_1_jg3249.t1"; gene_id "file_1_file_1_jg3249";
Contig_11	AUGUSTUS	exon	1095934	1097014	.	-	.	transcript_id "file_1_file_1_jg3249.t1"; gene_id "file_1_file_1_jg3249";
Contig_11	AUGUSTUS	intron	1097015	1097074	.	-	.	transcript_id "file_1_file_1_jg3249.t1"; gene_id "file_1_file_1_jg3249";
Contig_11	AUGUSTUS	CDS	1097075	1097353	1	-	1	transcript_id "file_1_file_1_jg3249.t1"; gene_id "file_1_file_1_jg3249";
Contig_11	AUGUSTUS	exon	1097075	1097353	.	-	.	transcript_id "file_1_file_1_jg3249.t1"; gene_id "file_1_file_1_jg3249";
Contig_11	AUGUSTUS	intron	1097354	1097427	.	-	.	transcript_id "file_1_file_1_jg3249.t1"; gene_id "file_1_file_1_jg3249";
Contig_11	AUGUSTUS	CDS	1097428	1098030	1	-	1	transcript_id "file_1_file_1_jg3249.t1"; gene_id "file_1_file_1_jg3249";
Contig_11	AUGUSTUS	exon	1097428	1098030	.	-	.	transcript_id "file_1_file_1_jg3249.t1"; gene_id "file_1_file_1_jg3249";
Contig_11	AUGUSTUS	intron	1098031	1098098	.	-	.	transcript_id "file_1_file_1_jg3249.t1"; gene_id "file_1_file_1_jg3249";
Contig_11	AUGUSTUS	CDS	1098099	1098259	1	-	0	transcript_id "file_1_file_1_jg3249.t1"; gene_id "file_1_file_1_jg3249";
Contig_11	AUGUSTUS	exon	1098099	1098259	.	-	.	transcript_id "file_1_file_1_jg3249.t1"; gene_id "file_1_file_1_jg3249";
Contig_11	AUGUSTUS	intron	1098260	1098312	.	-	.	transcript_id "file_1_file_1_jg3249.t1"; gene_id "file_1_file_1_jg3249";
Contig_11	AUGUSTUS	transcript	1095934	1098429	.	-	.	transcript_id "file_1_file_1_jg3249.t1"; gene_id "file_1_file_1_jg3249"
Contig_11	AUGUSTUS	gene	1095934	1098429	.	-	.	jg3249
Contig_11	AUGUSTUS	CDS	1098313	1098429	1	-	0	transcript_id "file_1_file_1_jg3249.t1"; gene_id "file_1_file_1_jg3249";
Contig_11	AUGUSTUS	exon	1098313	1098429	.	-	.	transcript_id "file_1_file_1_jg3249.t1"; gene_id "file_1_file_1_jg3249";
Contig_11	AUGUSTUS	start_codon	1098427	1098429	.	-	0	transcript_id "file_1_file_1_jg3249.t1"; gene_id "file_1_file_1_jg3249";
Andromeda	AUGUSTUS	stop_codon	10932657	10932659	.	-	0	transcript_id "file_1_file_1_jg8061.t1"; gene_id "file_1_file_1_jg8061";
Andromeda	AUGUSTUS	CDS	10932657	10933197	1	-	1	transcript_id "file_1_file_1_jg8061.t1"; gene_id "file_1_file_1_jg8061";
Andromeda	AUGUSTUS	exon	10932657	10933197	.	-	.	transcript_id "file_1_file_1_jg8061.t1"; gene_id "file_1_file_1_jg8061";
Andromeda	AUGUSTUS	intron	10933198	10933266	.	-	.	transcript_id "file_1_file_1_jg8061.t1"; gene_id "file_1_file_1_jg8061";
Andromeda	AUGUSTUS	transcript	10932657	10933283	.	-	.	transcript_id "file_1_file_1_jg8061.t1"; gene_id "file_1_file_1_jg8061"
Andromeda	AUGUSTUS	gene	10932657	10933283	.	-	.	jg8061
Andromeda	AUGUSTUS	CDS	10933267	10933283	1	-	0	transcript_id "file_1_file_1_jg8061.t1"; gene_id "file_1_file_1_jg8061";
Andromeda	AUGUSTUS	exon	10933267	10933283	.	-	.	transcript_id "file_1_file_1_jg8061.t1"; gene_id "file_1_file_1_jg8061";
Andromeda	AUGUSTUS	start_codon	10933281	10933283	.	-	0	transcript_id "file_1_file_1_jg8061.t1"; gene_id "file_1_file_1_jg8061";
Draco	AUGUSTUS	start_codon	11839538	11839540	.	+	0	transcript_id "file_1_file_1_jg16407.t1"; gene_id "file_1_file_1_jg16407";
Draco	AUGUSTUS	CDS	11839538	11839574	1	+	0	transcript_id "file_1_file_1_jg16407.t1"; gene_id "file_1_file_1_jg16407";
Draco	AUGUSTUS	exon	11839538	11839574	.	+	.	transcript_id "file_1_file_1_jg16407.t1"; gene_id "file_1_file_1_jg16407";
Draco	AUGUSTUS	intron	11839575	11839662	.	+	.	transcript_id "file_1_file_1_jg16407.t1"; gene_id "file_1_file_1_jg16407";
Draco	AUGUSTUS	CDS	11839663	11839736	1	+	2	transcript_id "file_1_file_1_jg16407.t1"; gene_id "file_1_file_1_jg16407";
Draco	AUGUSTUS	exon	11839663	11839736	.	+	.	transcript_id "file_1_file_1_jg16407.t1"; gene_id "file_1_file_1_jg16407";
Draco	AUGUSTUS	intron	11839737	11839794	.	+	.	transcript_id "file_1_file_1_jg16407.t1"; gene_id "file_1_file_1_jg16407";
Draco	AUGUSTUS	CDS	11839795	11839975	1	+	0	transcript_id "file_1_file_1_jg16407.t1"; gene_id "file_1_file_1_jg16407";
Draco	AUGUSTUS	exon	11839795	11839975	.	+	.	transcript_id "file_1_file_1_jg16407.t1"; gene_id "file_1_file_1_jg16407";
Draco	AUGUSTUS	intron	11839976	11840140	.	+	.	transcript_id "file_1_file_1_jg16407.t1"; gene_id "file_1_file_1_jg16407";
Draco	AUGUSTUS	transcript	11839538	11840346	.	+	.	transcript_id "file_1_file_1_jg16407.t1"; gene_id "file_1_file_1_jg16407"
Draco	AUGUSTUS	gene	11839538	11840346	.	+	.	jg16407
Draco	AUGUSTUS	CDS	11840141	11840346	1	+	2	transcript_id "file_1_file_1_jg16407.t1"; gene_id "file_1_file_1_jg16407";
Draco	AUGUSTUS	exon	11840141	11840346	.	+	.	transcript_id "file_1_file_1_jg16407.t1"; gene_id "file_1_file_1_jg16407";
Draco	AUGUSTUS	stop_codon	11840344	11840346	.	+	0	transcript_id "file_1_file_1_jg16407.t1"; gene_id "file_1_file_1_jg16407";
Gemini	AUGUSTUS	start_codon	4527738	4527740	.	+	0	transcript_id "file_1_file_1_jg508.t1"; gene_id "file_1_file_1_jg508";
Gemini	AUGUSTUS	CDS	4527738	4528226	1	+	0	transcript_id "file_1_file_1_jg508.t1"; gene_id "file_1_file_1_jg508";
Gemini	AUGUSTUS	exon	4527738	4528226	.	+	.	transcript_id "file_1_file_1_jg508.t1"; gene_id "file_1_file_1_jg508";
Gemini	AUGUSTUS	intron	4528227	4528728	.	+	.	transcript_id "file_1_file_1_jg508.t1"; gene_id "file_1_file_1_jg508";
Gemini	AUGUSTUS	transcript	4527738	4528935	.	+	.	transcript_id "file_1_file_1_jg508.t1"; gene_id "file_1_file_1_jg508"
Gemini	AUGUSTUS	gene	4527738	4528935	.	+	.	jg508
Gemini	AUGUSTUS	CDS	4528729	4528935	1	+	0	transcript_id "file_1_file_1_jg508.t1"; gene_id "file_1_file_1_jg508";
Gemini	AUGUSTUS	exon	4528729	4528935	.	+	.	transcript_id "file_1_file_1_jg508.t1"; gene_id "file_1_file_1_jg508";
Gemini	AUGUSTUS	stop_codon	4528933	4528935	.	+	0	transcript_id "file_1_file_1_jg508.t1"; gene_id "file_1_file_1_jg508";
Gemini	GeneMark.hmm	start_codon	4405096	4405098	.	+	0	gene_id "file_1_file_2_18445_g"; transcript_id "file_1_file_2_18445_t"; count "file_1_file_2_1_1";
Gemini	GeneMark.hmm	CDS	4405096	4405140	.	+	0	gene_id "file_1_file_2_18445_g"; transcript_id "file_1_file_2_18445_t"; evidence "file_1_file_2_1_1"; cds_type "file_1_file_2_Initial"; count "file_1_file_2_1_9"; anchored "file_1_file_2_1_1";
Gemini	GeneMark.hmm	exon	4405096	4405140	0	+	.	gene_id "file_1_file_2_18445_g"; transcript_id "file_1_file_2_18445_t"; evidence "file_1_file_2_1_1"; cds_type "file_1_file_2_Initial"; count "file_1_file_2_1_9"; anchored "file_1_file_2_1_1";
Gemini	GeneMark.hmm	CDS	4406929	4407897	.	+	0	gene_id "file_1_file_2_18445_g"; transcript_id "file_1_file_2_18445_t"; evidence "file_1_file_2_1_1"; cds_type "file_1_file_2_Internal"; count "file_1_file_2_2_9"; anchored "file_1_file_2_1_1";
Gemini	GeneMark.hmm	exon	4406929	4407897	0	+	.	gene_id "file_1_file_2_18445_g"; transcript_id "file_1_file_2_18445_t"; evidence "file_1_file_2_1_1"; cds_type "file_1_file_2_Internal"; count "file_1_file_2_2_9"; anchored "file_1_file_2_1_1";
Gemini	GeneMark.hmm	CDS	4407965	4408142	.	+	0	gene_id "file_1_file_2_18445_g"; transcript_id "file_1_file_2_18445_t"; evidence "file_1_file_2_1_1"; cds_type "file_1_file_2_Internal"; count "file_1_file_2_3_9"; anchored "file_1_file_2_1_1";
Gemini	GeneMark.hmm	exon	4407965	4408142	0	+	.	gene_id "file_1_file_2_18445_g"; transcript_id "file_1_file_2_18445_t"; evidence "file_1_file_2_1_1"; cds_type "file_1_file_2_Internal"; count "file_1_file_2_3_9"; anchored "file_1_file_2_1_1";
Gemini	GeneMark.hmm	CDS	4408208	4408903	.	+	2	gene_id "file_1_file_2_18445_g"; transcript_id "file_1_file_2_18445_t"; evidence "file_1_file_2_1_1"; cds_type "file_1_file_2_Internal"; count "file_1_file_2_4_9"; anchored "file_1_file_2_1_1";
Gemini	GeneMark.hmm	exon	4408208	4408903	0	+	.	gene_id "file_1_file_2_18445_g"; transcript_id "file_1_file_2_18445_t"; evidence "file_1_file_2_1_1"; cds_type "file_1_file_2_Internal"; count "file_1_file_2_4_9"; anchored "file_1_file_2_1_1";
Gemini	GeneMark.hmm	CDS	4408976	4409181	.	+	2	gene_id "file_1_file_2_18445_g"; transcript_id "file_1_file_2_18445_t"; evidence "file_1_file_2_1_1"; cds_type "file_1_file_2_Internal"; count "file_1_file_2_5_9"; anchored "file_1_file_2_1_1";
Gemini	GeneMark.hmm	exon	4408976	4409181	0	+	.	gene_id "file_1_file_2_18445_g"; transcript_id "file_1_file_2_18445_t"; evidence "file_1_file_2_1_1"; cds_type "file_1_file_2_Internal"; count "file_1_file_2_5_9"; anchored "file_1_file_2_1_1";
Gemini	GeneMark.hmm	CDS	4409240	4409382	.	+	0	gene_id "file_1_file_2_18445_g"; transcript_id "file_1_file_2_18445_t"; evidence "file_1_file_2_1_1"; cds_type "file_1_file_2_Internal"; count "file_1_file_2_6_9"; anchored "file_1_file_2_1_1";
Gemini	GeneMark.hmm	exon	4409240	4409382	0	+	.	gene_id "file_1_file_2_18445_g"; transcript_id "file_1_file_2_18445_t"; evidence "file_1_file_2_1_1"; cds_type "file_1_file_2_Internal"; count "file_1_file_2_6_9"; anchored "file_1_file_2_1_1";
Gemini	GeneMark.hmm	CDS	4409436	4409597	.	+	1	gene_id "file_1_file_2_18445_g"; transcript_id "file_1_file_2_18445_t"; evidence "file_1_file_2_1_1"; cds_type "file_1_file_2_Internal"; count "file_1_file_2_7_9"; anchored "file_1_file_2_1_1";
Gemini	GeneMark.hmm	exon	4409436	4409597	0	+	.	gene_id "file_1_file_2_18445_g"; transcript_id "file_1_file_2_18445_t"; evidence "file_1_file_2_1_1"; cds_type "file_1_file_2_Internal"; count "file_1_file_2_7_9"; anchored "file_1_file_2_1_1";
Gemini	GeneMark.hmm	CDS	4409660	4409823	.	+	1	gene_id "file_1_file_2_18445_g"; transcript_id "file_1_file_2_18445_t"; evidence "file_1_file_2_1_1"; cds_type "file_1_file_2_Internal"; count "file_1_file_2_8_9"; anchored "file_1_file_2_1_1";
Gemini	GeneMark.hmm	exon	4409660	4409823	0	+	.	gene_id "file_1_file_2_18445_g"; transcript_id "file_1_file_2_18445_t"; evidence "file_1_file_2_1_1"; cds_type "file_1_file_2_Internal"; count "file_1_file_2_8_9"; anchored "file_1_file_2_1_1";
Gemini	GeneMark.hmm	CDS	4409893	4410800	.	+	2	gene_id "file_1_file_2_18445_g"; transcript_id "file_1_file_2_18445_t"; evidence "file_1_file_2_1_1"; cds_type "file_1_file_2_Terminal"; count "file_1_file_2_9_9"; anchored "file_1_file_2_1_1";
Gemini	GeneMark.hmm	exon	4409893	4410800	0	+	.	gene_id "file_1_file_2_18445_g"; transcript_id "file_1_file_2_18445_t"; evidence "file_1_file_2_1_1"; cds_type "file_1_file_2_Terminal"; count "file_1_file_2_9_9"; anchored "file_1_file_2_1_1";
Gemini	GeneMark.hmm	stop_codon	4410798	4410800	.	+	0	gene_id "file_1_file_2_18445_g"; transcript_id "file_1_file_2_18445_t"; count "file_1_file_2_1_1";
Contig_9	AUGUSTUS	start_codon	1622793	1622795	.	+	0	transcript_id "file_1_file_1_jg5820.t1"; gene_id "file_1_file_1_jg5820";
Contig_9	AUGUSTUS	CDS	1622793	1623007	1	+	0	transcript_id "file_1_file_1_jg5820.t1"; gene_id "file_1_file_1_jg5820";
Contig_9	AUGUSTUS	exon	1622793	1623007	.	+	.	transcript_id "file_1_file_1_jg5820.t1"; gene_id "file_1_file_1_jg5820";
Contig_9	AUGUSTUS	intron	1623008	1623061	.	+	.	transcript_id "file_1_file_1_jg5820.t1"; gene_id "file_1_file_1_jg5820";
Contig_9	AUGUSTUS	CDS	1623062	1623364	1	+	1	transcript_id "file_1_file_1_jg5820.t1"; gene_id "file_1_file_1_jg5820";
Contig_9	AUGUSTUS	exon	1623062	1623364	.	+	.	transcript_id "file_1_file_1_jg5820.t1"; gene_id "file_1_file_1_jg5820";
Contig_9	AUGUSTUS	intron	1623365	1623415	.	+	.	transcript_id "file_1_file_1_jg5820.t1"; gene_id "file_1_file_1_jg5820";
Contig_9	AUGUSTUS	CDS	1623416	1623609	0.99	+	1	transcript_id "file_1_file_1_jg5820.t1"; gene_id "file_1_file_1_jg5820";
Contig_9	AUGUSTUS	exon	1623416	1623609	.	+	.	transcript_id "file_1_file_1_jg5820.t1"; gene_id "file_1_file_1_jg5820";
Contig_9	AUGUSTUS	intron	1623610	1623659	.	+	.	transcript_id "file_1_file_1_jg5820.t1"; gene_id "file_1_file_1_jg5820";
Contig_9	AUGUSTUS	CDS	1623660	1623772	0.84	+	2	transcript_id "file_1_file_1_jg5820.t1"; gene_id "file_1_file_1_jg5820";
Contig_9	AUGUSTUS	exon	1623660	1623772	.	+	.	transcript_id "file_1_file_1_jg5820.t1"; gene_id "file_1_file_1_jg5820";
Contig_9	AUGUSTUS	intron	1623773	1624060	.	+	.	transcript_id "file_1_file_1_jg5820.t1"; gene_id "file_1_file_1_jg5820";
Contig_9	AUGUSTUS	CDS	1624061	1624183	0.91	+	0	transcript_id "file_1_file_1_jg5820.t1"; gene_id "file_1_file_1_jg5820";
Contig_9	AUGUSTUS	exon	1624061	1624183	.	+	.	transcript_id "file_1_file_1_jg5820.t1"; gene_id "file_1_file_1_jg5820";
Contig_9	AUGUSTUS	intron	1624184	1624252	.	+	.	transcript_id "file_1_file_1_jg5820.t1"; gene_id "file_1_file_1_jg5820";
Contig_9	AUGUSTUS	CDS	1624253	1624387	1	+	0	transcript_id "file_1_file_1_jg5820.t1"; gene_id "file_1_file_1_jg5820";
Contig_9	AUGUSTUS	exon	1624253	1624387	.	+	.	transcript_id "file_1_file_1_jg5820.t1"; gene_id "file_1_file_1_jg5820";
Contig_9	AUGUSTUS	intron	1624388	1624440	.	+	.	transcript_id "file_1_file_1_jg5820.t1"; gene_id "file_1_file_1_jg5820";
Contig_9	AUGUSTUS	CDS	1624441	1624606	1	+	0	transcript_id "file_1_file_1_jg5820.t1"; gene_id "file_1_file_1_jg5820";
Contig_9	AUGUSTUS	exon	1624441	1624606	.	+	.	transcript_id "file_1_file_1_jg5820.t1"; gene_id "file_1_file_1_jg5820";
Contig_9	AUGUSTUS	intron	1624607	1624672	.	+	.	transcript_id "file_1_file_1_jg5820.t1"; gene_id "file_1_file_1_jg5820";
Contig_9	AUGUSTUS	transcript	1622793	1624758	.	+	.	transcript_id "file_1_file_1_jg5820.t1"; gene_id "file_1_file_1_jg5820"
Contig_9	AUGUSTUS	gene	1622793	1624758	.	+	.	jg5820
Contig_9	AUGUSTUS	CDS	1624673	1624758	1	+	2	transcript_id "file_1_file_1_jg5820.t1"; gene_id "file_1_file_1_jg5820";
Contig_9	AUGUSTUS	exon	1624673	1624758	.	+	.	transcript_id "file_1_file_1_jg5820.t1"; gene_id "file_1_file_1_jg5820";
Contig_9	AUGUSTUS	stop_codon	1624756	1624758	.	+	0	transcript_id "file_1_file_1_jg5820.t1"; gene_id "file_1_file_1_jg5820";
Draco	AUGUSTUS	stop_codon	7352670	7352672	.	-	0	transcript_id "file_1_file_1_jg15780.t1"; gene_id "file_1_file_1_jg15780";
Draco	AUGUSTUS	CDS	7352670	7353492	1	-	1	transcript_id "file_1_file_1_jg15780.t1"; gene_id "file_1_file_1_jg15780";
Draco	AUGUSTUS	exon	7352670	7353492	.	-	.	transcript_id "file_1_file_1_jg15780.t1"; gene_id "file_1_file_1_jg15780";
Draco	AUGUSTUS	intron	7353493	7353991	.	-	.	transcript_id "file_1_file_1_jg15780.t1"; gene_id "file_1_file_1_jg15780";
Draco	AUGUSTUS	CDS	7353992	7354298	1	-	2	transcript_id "file_1_file_1_jg15780.t1"; gene_id "file_1_file_1_jg15780";
Draco	AUGUSTUS	exon	7353992	7354298	.	-	.	transcript_id "file_1_file_1_jg15780.t1"; gene_id "file_1_file_1_jg15780";
Draco	AUGUSTUS	intron	7354299	7354818	.	-	.	transcript_id "file_1_file_1_jg15780.t1"; gene_id "file_1_file_1_jg15780";
Draco	AUGUSTUS	CDS	7354819	7354981	1	-	0	transcript_id "file_1_file_1_jg15780.t1"; gene_id "file_1_file_1_jg15780";
Draco	AUGUSTUS	exon	7354819	7354981	.	-	.	transcript_id "file_1_file_1_jg15780.t1"; gene_id "file_1_file_1_jg15780";
Draco	AUGUSTUS	intron	7354982	7355056	.	-	.	transcript_id "file_1_file_1_jg15780.t1"; gene_id "file_1_file_1_jg15780";
Draco	AUGUSTUS	transcript	7352670	7355164	.	-	.	transcript_id "file_1_file_1_jg15780.t1"; gene_id "file_1_file_1_jg15780"
Draco	AUGUSTUS	gene	7352670	7355164	.	-	.	jg15780
Draco	AUGUSTUS	CDS	7355057	7355164	1	-	0	transcript_id "file_1_file_1_jg15780.t1"; gene_id "file_1_file_1_jg15780";
Draco	AUGUSTUS	exon	7355057	7355164	.	-	.	transcript_id "file_1_file_1_jg15780.t1"; gene_id "file_1_file_1_jg15780";
Draco	AUGUSTUS	start_codon	7355162	7355164	.	-	0	transcript_id "file_1_file_1_jg15780.t1"; gene_id "file_1_file_1_jg15780";
Contig_99	AUGUSTUS	start_codon	276811	276813	.	+	0	transcript_id "file_1_file_1_jg17360.t1"; gene_id "file_1_file_1_jg17360";
Contig_99	AUGUSTUS	CDS	276811	277338	0.73	+	0	transcript_id "file_1_file_1_jg17360.t1"; gene_id "file_1_file_1_jg17360";
Contig_99	AUGUSTUS	exon	276811	277338	.	+	.	transcript_id "file_1_file_1_jg17360.t1"; gene_id "file_1_file_1_jg17360";
Contig_99	AUGUSTUS	intron	277339	277466	.	+	.	transcript_id "file_1_file_1_jg17360.t1"; gene_id "file_1_file_1_jg17360";
Contig_99	AUGUSTUS	transcript	276811	277601	.	+	.	transcript_id "file_1_file_1_jg17360.t1"; gene_id "file_1_file_1_jg17360"
Contig_99	AUGUSTUS	gene	276811	277601	.	+	.	jg17360
Contig_99	AUGUSTUS	CDS	277467	277601	0.53	+	0	transcript_id "file_1_file_1_jg17360.t1"; gene_id "file_1_file_1_jg17360";
Contig_99	AUGUSTUS	exon	277467	277601	.	+	.	transcript_id "file_1_file_1_jg17360.t1"; gene_id "file_1_file_1_jg17360";
Contig_99	AUGUSTUS	stop_codon	277599	277601	.	+	0	transcript_id "file_1_file_1_jg17360.t1"; gene_id "file_1_file_1_jg17360";
Contig_18	AUGUSTUS	start_codon	2165285	2165287	.	+	0	transcript_id "file_1_file_1_jg14414.t1"; gene_id "file_1_file_1_jg14414";
Contig_18	AUGUSTUS	CDS	2165285	2165404	1	+	0	transcript_id "file_1_file_1_jg14414.t1"; gene_id "file_1_file_1_jg14414";
Contig_18	AUGUSTUS	exon	2165285	2165404	.	+	.	transcript_id "file_1_file_1_jg14414.t1"; gene_id "file_1_file_1_jg14414";
Contig_18	AUGUSTUS	intron	2165405	2174058	.	+	.	transcript_id "file_1_file_1_jg14414.t1"; gene_id "file_1_file_1_jg14414";
Contig_18	AUGUSTUS	CDS	2174059	2174202	1	+	0	transcript_id "file_1_file_1_jg14414.t1"; gene_id "file_1_file_1_jg14414";
Contig_18	AUGUSTUS	exon	2174059	2174202	.	+	.	transcript_id "file_1_file_1_jg14414.t1"; gene_id "file_1_file_1_jg14414";
Contig_18	AUGUSTUS	intron	2174203	2176470	.	+	.	transcript_id "file_1_file_1_jg14414.t1"; gene_id "file_1_file_1_jg14414";
Contig_18	AUGUSTUS	CDS	2176471	2176746	1	+	0	transcript_id "file_1_file_1_jg14414.t1"; gene_id "file_1_file_1_jg14414";
Contig_18	AUGUSTUS	exon	2176471	2176746	.	+	.	transcript_id "file_1_file_1_jg14414.t1"; gene_id "file_1_file_1_jg14414";
Contig_18	AUGUSTUS	intron	2176747	2180683	.	+	.	transcript_id "file_1_file_1_jg14414.t1"; gene_id "file_1_file_1_jg14414";
Contig_18	AUGUSTUS	transcript	2165285	2182516	.	+	.	transcript_id "file_1_file_1_jg14414.t1"; gene_id "file_1_file_1_jg14414"
Contig_18	AUGUSTUS	gene	2165285	2182516	.	+	.	jg14414
Contig_18	AUGUSTUS	CDS	2180684	2182516	1	+	0	transcript_id "file_1_file_1_jg14414.t1"; gene_id "file_1_file_1_jg14414";
Contig_18	AUGUSTUS	exon	2180684	2182516	.	+	.	transcript_id "file_1_file_1_jg14414.t1"; gene_id "file_1_file_1_jg14414";
Contig_18	AUGUSTUS	stop_codon	2182514	2182516	.	+	0	transcript_id "file_1_file_1_jg14414.t1"; gene_id "file_1_file_1_jg14414";
Contig_9	AUGUSTUS	start_codon	1561414	1561416	.	+	0	transcript_id "file_1_file_1_jg5812.t1"; gene_id "file_1_file_1_jg5812";
Contig_9	AUGUSTUS	CDS	1561414	1561421	0.6	+	0	transcript_id "file_1_file_1_jg5812.t1"; gene_id "file_1_file_1_jg5812";
Contig_9	AUGUSTUS	exon	1561414	1561421	.	+	.	transcript_id "file_1_file_1_jg5812.t1"; gene_id "file_1_file_1_jg5812";
Contig_9	AUGUSTUS	intron	1561422	1561988	.	+	.	transcript_id "file_1_file_1_jg5812.t1"; gene_id "file_1_file_1_jg5812";
Contig_9	AUGUSTUS	transcript	1561414	1562421	.	+	.	transcript_id "file_1_file_1_jg5812.t1"; gene_id "file_1_file_1_jg5812"
Contig_9	AUGUSTUS	gene	1561414	1562421	.	+	.	jg5812
Contig_9	AUGUSTUS	CDS	1561989	1562421	0.75	+	1	transcript_id "file_1_file_1_jg5812.t1"; gene_id "file_1_file_1_jg5812";
Contig_9	AUGUSTUS	exon	1561989	1562421	.	+	.	transcript_id "file_1_file_1_jg5812.t1"; gene_id "file_1_file_1_jg5812";
Contig_9	AUGUSTUS	stop_codon	1562419	1562421	.	+	0	transcript_id "file_1_file_1_jg5812.t1"; gene_id "file_1_file_1_jg5812";
Contig_6	AUGUSTUS	stop_codon	2929798	2929800	.	-	0	transcript_id "file_1_file_1_jg10107.t1"; gene_id "file_1_file_1_jg10107";
Contig_6	AUGUSTUS	CDS	2929798	2930386	1	-	1	transcript_id "file_1_file_1_jg10107.t1"; gene_id "file_1_file_1_jg10107";
Contig_6	AUGUSTUS	exon	2929798	2930386	.	-	.	transcript_id "file_1_file_1_jg10107.t1"; gene_id "file_1_file_1_jg10107";
Contig_6	AUGUSTUS	intron	2930387	2930590	.	-	.	transcript_id "file_1_file_1_jg10107.t1"; gene_id "file_1_file_1_jg10107";
Contig_6	AUGUSTUS	CDS	2930591	2930861	1	-	2	transcript_id "file_1_file_1_jg10107.t1"; gene_id "file_1_file_1_jg10107";
Contig_6	AUGUSTUS	exon	2930591	2930861	.	-	.	transcript_id "file_1_file_1_jg10107.t1"; gene_id "file_1_file_1_jg10107";
Contig_6	AUGUSTUS	intron	2930862	2930913	.	-	.	transcript_id "file_1_file_1_jg10107.t1"; gene_id "file_1_file_1_jg10107";
Contig_6	AUGUSTUS	transcript	2929798	2931013	.	-	.	transcript_id "file_1_file_1_jg10107.t1"; gene_id "file_1_file_1_jg10107"
Contig_6	AUGUSTUS	gene	2929798	2931013	.	-	.	jg10107
Contig_6	AUGUSTUS	CDS	2930914	2931013	1	-	0	transcript_id "file_1_file_1_jg10107.t1"; gene_id "file_1_file_1_jg10107";
Contig_6	AUGUSTUS	exon	2930914	2931013	.	-	.	transcript_id "file_1_file_1_jg10107.t1"; gene_id "file_1_file_1_jg10107";
Contig_6	AUGUSTUS	start_codon	2931011	2931013	.	-	0	transcript_id "file_1_file_1_jg10107.t1"; gene_id "file_1_file_1_jg10107";
Contig_10	AUGUSTUS	start_codon	2394984	2394986	.	+	0	transcript_id "file_1_file_1_jg2533.t1"; gene_id "file_1_file_1_jg2533";
Contig_10	AUGUSTUS	CDS	2394984	2395286	0.86	+	0	transcript_id "file_1_file_1_jg2533.t1"; gene_id "file_1_file_1_jg2533";
Contig_10	AUGUSTUS	exon	2394984	2395286	.	+	.	transcript_id "file_1_file_1_jg2533.t1"; gene_id "file_1_file_1_jg2533";
Contig_10	AUGUSTUS	transcript	2394984	2395286	.	+	.	transcript_id "file_1_file_1_jg2533.t1"; gene_id "file_1_file_1_jg2533"
Contig_10	AUGUSTUS	gene	2394984	2395286	.	+	.	jg2533
Contig_10	AUGUSTUS	stop_codon	2395284	2395286	.	+	0	transcript_id "file_1_file_1_jg2533.t1"; gene_id "file_1_file_1_jg2533";
Contig_44	AUGUSTUS	stop_codon	1032206	1032208	.	-	0	transcript_id "file_1_file_1_jg14063.t1"; gene_id "file_1_file_1_jg14063";
Contig_44	AUGUSTUS	CDS	1032206	1032871	1	-	0	transcript_id "file_1_file_1_jg14063.t1"; gene_id "file_1_file_1_jg14063";
Contig_44	AUGUSTUS	exon	1032206	1032871	.	-	.	transcript_id "file_1_file_1_jg14063.t1"; gene_id "file_1_file_1_jg14063";
Contig_44	AUGUSTUS	intron	1032872	1032932	.	-	.	transcript_id "file_1_file_1_jg14063.t1"; gene_id "file_1_file_1_jg14063";
Contig_44	AUGUSTUS	CDS	1032933	1033052	1	-	0	transcript_id "file_1_file_1_jg14063.t1"; gene_id "file_1_file_1_jg14063";
Contig_44	AUGUSTUS	exon	1032933	1033052	.	-	.	transcript_id "file_1_file_1_jg14063.t1"; gene_id "file_1_file_1_jg14063";
Contig_44	AUGUSTUS	intron	1033053	1033109	.	-	.	transcript_id "file_1_file_1_jg14063.t1"; gene_id "file_1_file_1_jg14063";
Contig_44	AUGUSTUS	CDS	1033110	1033789	1	-	2	transcript_id "file_1_file_1_jg14063.t1"; gene_id "file_1_file_1_jg14063";
Contig_44	AUGUSTUS	exon	1033110	1033789	.	-	.	transcript_id "file_1_file_1_jg14063.t1"; gene_id "file_1_file_1_jg14063";
Contig_44	AUGUSTUS	intron	1033790	1034954	.	-	.	transcript_id "file_1_file_1_jg14063.t1"; gene_id "file_1_file_1_jg14063";
Contig_44	AUGUSTUS	transcript	1032206	1035087	.	-	.	transcript_id "file_1_file_1_jg14063.t1"; gene_id "file_1_file_1_jg14063"
Contig_44	AUGUSTUS	gene	1032206	1035087	.	-	.	jg14063
Contig_44	AUGUSTUS	CDS	1034955	1035087	1	-	0	transcript_id "file_1_file_1_jg14063.t1"; gene_id "file_1_file_1_jg14063";
Contig_44	AUGUSTUS	exon	1034955	1035087	.	-	.	transcript_id "file_1_file_1_jg14063.t1"; gene_id "file_1_file_1_jg14063";
Contig_44	AUGUSTUS	start_codon	1035085	1035087	.	-	0	transcript_id "file_1_file_1_jg14063.t1"; gene_id "file_1_file_1_jg14063";
Cepheus	AUGUSTUS	start_codon	10500672	10500674	.	+	0	transcript_id "file_1_file_1_jg11739.t1"; gene_id "file_1_file_1_jg11739";
Cepheus	AUGUSTUS	CDS	10500672	10500699	1	+	0	transcript_id "file_1_file_1_jg11739.t1"; gene_id "file_1_file_1_jg11739";
Cepheus	AUGUSTUS	exon	10500672	10500699	.	+	.	transcript_id "file_1_file_1_jg11739.t1"; gene_id "file_1_file_1_jg11739";
Cepheus	AUGUSTUS	intron	10500700	10500919	.	+	.	transcript_id "file_1_file_1_jg11739.t1"; gene_id "file_1_file_1_jg11739";
Cepheus	AUGUSTUS	CDS	10500920	10501077	1	+	2	transcript_id "file_1_file_1_jg11739.t1"; gene_id "file_1_file_1_jg11739";
Cepheus	AUGUSTUS	exon	10500920	10501077	.	+	.	transcript_id "file_1_file_1_jg11739.t1"; gene_id "file_1_file_1_jg11739";
Cepheus	AUGUSTUS	intron	10501078	10501824	.	+	.	transcript_id "file_1_file_1_jg11739.t1"; gene_id "file_1_file_1_jg11739";
Cepheus	AUGUSTUS	transcript	10500672	10501971	.	+	.	transcript_id "file_1_file_1_jg11739.t1"; gene_id "file_1_file_1_jg11739"
Cepheus	AUGUSTUS	gene	10500672	10501971	.	+	.	jg11739
Cepheus	AUGUSTUS	CDS	10501825	10501971	1	+	0	transcript_id "file_1_file_1_jg11739.t1"; gene_id "file_1_file_1_jg11739";
Cepheus	AUGUSTUS	exon	10501825	10501971	.	+	.	transcript_id "file_1_file_1_jg11739.t1"; gene_id "file_1_file_1_jg11739";
Cepheus	AUGUSTUS	stop_codon	10501969	10501971	.	+	0	transcript_id "file_1_file_1_jg11739.t1"; gene_id "file_1_file_1_jg11739";
Contig_6	AUGUSTUS	stop_codon	5689372	5689374	.	-	0	transcript_id "file_1_file_1_jg10478.t2"; gene_id "file_1_file_1_jg10478";
Contig_6	AUGUSTUS	CDS	5689372	5689584	1	-	0	transcript_id "file_1_file_1_jg10478.t2"; gene_id "file_1_file_1_jg10478";
Contig_6	AUGUSTUS	exon	5689372	5689584	.	-	.	transcript_id "file_1_file_1_jg10478.t2"; gene_id "file_1_file_1_jg10478";
Contig_6	AUGUSTUS	intron	5689585	5689639	.	-	.	transcript_id "file_1_file_1_jg10478.t2"; gene_id "file_1_file_1_jg10478";
Contig_6	AUGUSTUS	CDS	5689640	5689870	1	-	0	transcript_id "file_1_file_1_jg10478.t2"; gene_id "file_1_file_1_jg10478";
Contig_6	AUGUSTUS	exon	5689640	5689870	.	-	.	transcript_id "file_1_file_1_jg10478.t2"; gene_id "file_1_file_1_jg10478";
Contig_6	AUGUSTUS	intron	5689871	5689928	.	-	.	transcript_id "file_1_file_1_jg10478.t2"; gene_id "file_1_file_1_jg10478";
Contig_6	AUGUSTUS	CDS	5689929	5690076	1	-	1	transcript_id "file_1_file_1_jg10478.t2"; gene_id "file_1_file_1_jg10478";
Contig_6	AUGUSTUS	exon	5689929	5690076	.	-	.	transcript_id "file_1_file_1_jg10478.t2"; gene_id "file_1_file_1_jg10478";
Contig_6	AUGUSTUS	intron	5690077	5690130	.	-	.	transcript_id "file_1_file_1_jg10478.t2"; gene_id "file_1_file_1_jg10478";
Contig_6	AUGUSTUS	CDS	5690131	5690337	1	-	1	transcript_id "file_1_file_1_jg10478.t2"; gene_id "file_1_file_1_jg10478";
Contig_6	AUGUSTUS	exon	5690131	5690337	.	-	.	transcript_id "file_1_file_1_jg10478.t2"; gene_id "file_1_file_1_jg10478";
Contig_6	AUGUSTUS	intron	5690338	5690404	.	-	.	transcript_id "file_1_file_1_jg10478.t2"; gene_id "file_1_file_1_jg10478";
Contig_6	AUGUSTUS	CDS	5690405	5690730	1	-	0	transcript_id "file_1_file_1_jg10478.t2"; gene_id "file_1_file_1_jg10478";
Contig_6	AUGUSTUS	exon	5690405	5690730	.	-	.	transcript_id "file_1_file_1_jg10478.t2"; gene_id "file_1_file_1_jg10478";
Contig_6	AUGUSTUS	intron	5690731	5690787	.	-	.	transcript_id "file_1_file_1_jg10478.t2"; gene_id "file_1_file_1_jg10478";
Contig_6	AUGUSTUS	CDS	5690788	5690864	1	-	2	transcript_id "file_1_file_1_jg10478.t2"; gene_id "file_1_file_1_jg10478";
Contig_6	AUGUSTUS	exon	5690788	5690864	.	-	.	transcript_id "file_1_file_1_jg10478.t2"; gene_id "file_1_file_1_jg10478";
Contig_6	AUGUSTUS	intron	5690865	5690923	.	-	.	transcript_id "file_1_file_1_jg10478.t2"; gene_id "file_1_file_1_jg10478";
Contig_6	AUGUSTUS	CDS	5690924	5691886	0.98	-	2	transcript_id "file_1_file_1_jg10478.t2"; gene_id "file_1_file_1_jg10478";
Contig_6	AUGUSTUS	exon	5690924	5691886	.	-	.	transcript_id "file_1_file_1_jg10478.t2"; gene_id "file_1_file_1_jg10478";
Contig_6	AUGUSTUS	intron	5691887	5691945	.	-	.	transcript_id "file_1_file_1_jg10478.t2"; gene_id "file_1_file_1_jg10478";
Contig_6	AUGUSTUS	CDS	5691946	5692716	1	-	2	transcript_id "file_1_file_1_jg10478.t2"; gene_id "file_1_file_1_jg10478";
Contig_6	AUGUSTUS	exon	5691946	5692716	.	-	.	transcript_id "file_1_file_1_jg10478.t2"; gene_id "file_1_file_1_jg10478";
Contig_6	AUGUSTUS	intron	5692717	5692778	.	-	.	transcript_id "file_1_file_1_jg10478.t2"; gene_id "file_1_file_1_jg10478";
Contig_6	AUGUSTUS	CDS	5692779	5692989	1	-	0	transcript_id "file_1_file_1_jg10478.t2"; gene_id "file_1_file_1_jg10478";
Contig_6	AUGUSTUS	exon	5692779	5692989	.	-	.	transcript_id "file_1_file_1_jg10478.t2"; gene_id "file_1_file_1_jg10478";
Contig_6	AUGUSTUS	intron	5692990	5693064	.	-	.	transcript_id "file_1_file_1_jg10478.t2"; gene_id "file_1_file_1_jg10478";
Contig_6	AUGUSTUS	CDS	5693065	5693537	1	-	2	transcript_id "file_1_file_1_jg10478.t2"; gene_id "file_1_file_1_jg10478";
Contig_6	AUGUSTUS	exon	5693065	5693537	.	-	.	transcript_id "file_1_file_1_jg10478.t2"; gene_id "file_1_file_1_jg10478";
Contig_6	AUGUSTUS	intron	5693538	5693595	.	-	.	transcript_id "file_1_file_1_jg10478.t2"; gene_id "file_1_file_1_jg10478";
Contig_6	AUGUSTUS	CDS	5693596	5693829	1	-	2	transcript_id "file_1_file_1_jg10478.t2"; gene_id "file_1_file_1_jg10478";
Contig_6	AUGUSTUS	exon	5693596	5693829	.	-	.	transcript_id "file_1_file_1_jg10478.t2"; gene_id "file_1_file_1_jg10478";
Contig_6	AUGUSTUS	intron	5693830	5693890	.	-	.	transcript_id "file_1_file_1_jg10478.t2"; gene_id "file_1_file_1_jg10478";
Contig_6	AUGUSTUS	CDS	5693891	5694035	1	-	0	transcript_id "file_1_file_1_jg10478.t2"; gene_id "file_1_file_1_jg10478";
Contig_6	AUGUSTUS	exon	5693891	5694035	.	-	.	transcript_id "file_1_file_1_jg10478.t2"; gene_id "file_1_file_1_jg10478";
Contig_6	AUGUSTUS	intron	5694036	5694149	.	-	.	transcript_id "file_1_file_1_jg10478.t2"; gene_id "file_1_file_1_jg10478";
Contig_6	AUGUSTUS	CDS	5694150	5697662	1	-	0	transcript_id "file_1_file_1_jg10478.t2"; gene_id "file_1_file_1_jg10478";
Contig_6	AUGUSTUS	exon	5694150	5697662	.	-	.	transcript_id "file_1_file_1_jg10478.t2"; gene_id "file_1_file_1_jg10478";
Contig_6	AUGUSTUS	intron	5697663	5697763	.	-	.	transcript_id "file_1_file_1_jg10478.t2"; gene_id "file_1_file_1_jg10478";
Contig_6	AUGUSTUS	CDS	5697764	5697954	1	-	2	transcript_id "file_1_file_1_jg10478.t2"; gene_id "file_1_file_1_jg10478";
Contig_6	AUGUSTUS	exon	5697764	5697954	.	-	.	transcript_id "file_1_file_1_jg10478.t2"; gene_id "file_1_file_1_jg10478";
Contig_6	AUGUSTUS	intron	5697955	5698008	.	-	.	transcript_id "file_1_file_1_jg10478.t2"; gene_id "file_1_file_1_jg10478";
Contig_6	AUGUSTUS	CDS	5698009	5698244	1	-	1	transcript_id "file_1_file_1_jg10478.t2"; gene_id "file_1_file_1_jg10478";
Contig_6	AUGUSTUS	exon	5698009	5698244	.	-	.	transcript_id "file_1_file_1_jg10478.t2"; gene_id "file_1_file_1_jg10478";
Contig_6	AUGUSTUS	intron	5698245	5698339	.	-	.	transcript_id "file_1_file_1_jg10478.t2"; gene_id "file_1_file_1_jg10478";
Contig_6	AUGUSTUS	CDS	5698340	5698557	1	-	0	transcript_id "file_1_file_1_jg10478.t2"; gene_id "file_1_file_1_jg10478";
Contig_6	AUGUSTUS	exon	5698340	5698557	.	-	.	transcript_id "file_1_file_1_jg10478.t2"; gene_id "file_1_file_1_jg10478";
Contig_6	AUGUSTUS	intron	5698558	5698617	.	-	.	transcript_id "file_1_file_1_jg10478.t2"; gene_id "file_1_file_1_jg10478";
Contig_6	AUGUSTUS	CDS	5698618	5698897	1	-	1	transcript_id "file_1_file_1_jg10478.t2"; gene_id "file_1_file_1_jg10478";
Contig_6	AUGUSTUS	exon	5698618	5698897	.	-	.	transcript_id "file_1_file_1_jg10478.t2"; gene_id "file_1_file_1_jg10478";
Contig_6	AUGUSTUS	intron	5698898	5698957	.	-	.	transcript_id "file_1_file_1_jg10478.t2"; gene_id "file_1_file_1_jg10478";
Contig_6	AUGUSTUS	CDS	5698958	5699155	1	-	1	transcript_id "file_1_file_1_jg10478.t2"; gene_id "file_1_file_1_jg10478";
Contig_6	AUGUSTUS	exon	5698958	5699155	.	-	.	transcript_id "file_1_file_1_jg10478.t2"; gene_id "file_1_file_1_jg10478";
Contig_6	AUGUSTUS	intron	5699156	5699974	.	-	.	transcript_id "file_1_file_1_jg10478.t2"; gene_id "file_1_file_1_jg10478";
Contig_6	AUGUSTUS	transcript	5689372	5700036	.	-	.	transcript_id "file_1_file_1_jg10478.t2"; gene_id "file_1_file_1_jg10478"
Contig_6	AUGUSTUS	CDS	5699975	5700036	1	-	0	transcript_id "file_1_file_1_jg10478.t2"; gene_id "file_1_file_1_jg10478";
Contig_6	AUGUSTUS	exon	5699975	5700036	.	-	.	transcript_id "file_1_file_1_jg10478.t2"; gene_id "file_1_file_1_jg10478";
Contig_6	AUGUSTUS	start_codon	5700034	5700036	.	-	0	transcript_id "file_1_file_1_jg10478.t2"; gene_id "file_1_file_1_jg10478";
Andromeda	AUGUSTUS	start_codon	19891759	19891761	.	+	0	transcript_id "file_1_file_1_jg8929.t1"; gene_id "file_1_file_1_jg8929";
Andromeda	AUGUSTUS	CDS	19891759	19892038	1	+	0	transcript_id "file_1_file_1_jg8929.t1"; gene_id "file_1_file_1_jg8929";
Andromeda	AUGUSTUS	exon	19891759	19892038	.	+	.	transcript_id "file_1_file_1_jg8929.t1"; gene_id "file_1_file_1_jg8929";
Andromeda	AUGUSTUS	intron	19892039	19892478	.	+	.	transcript_id "file_1_file_1_jg8929.t1"; gene_id "file_1_file_1_jg8929";
Andromeda	AUGUSTUS	CDS	19892479	19892589	1	+	2	transcript_id "file_1_file_1_jg8929.t1"; gene_id "file_1_file_1_jg8929";
Andromeda	AUGUSTUS	exon	19892479	19892589	.	+	.	transcript_id "file_1_file_1_jg8929.t1"; gene_id "file_1_file_1_jg8929";
Andromeda	AUGUSTUS	intron	19892590	19892672	.	+	.	transcript_id "file_1_file_1_jg8929.t1"; gene_id "file_1_file_1_jg8929";
Andromeda	AUGUSTUS	transcript	19891759	19893211	.	+	.	transcript_id "file_1_file_1_jg8929.t1"; gene_id "file_1_file_1_jg8929"
Andromeda	AUGUSTUS	gene	19891759	19893211	.	+	.	jg8929
Andromeda	AUGUSTUS	CDS	19892673	19893211	1	+	2	transcript_id "file_1_file_1_jg8929.t1"; gene_id "file_1_file_1_jg8929";
Andromeda	AUGUSTUS	exon	19892673	19893211	.	+	.	transcript_id "file_1_file_1_jg8929.t1"; gene_id "file_1_file_1_jg8929";
Andromeda	AUGUSTUS	stop_codon	19893209	19893211	.	+	0	transcript_id "file_1_file_1_jg8929.t1"; gene_id "file_1_file_1_jg8929";
Cepheus	AUGUSTUS	start_codon	15008023	15008025	.	+	0	transcript_id "file_1_file_1_jg12373.t1"; gene_id "file_1_file_1_jg12373";
Cepheus	AUGUSTUS	CDS	15008023	15009334	1	+	0	transcript_id "file_1_file_1_jg12373.t1"; gene_id "file_1_file_1_jg12373";
Cepheus	AUGUSTUS	exon	15008023	15009334	.	+	.	transcript_id "file_1_file_1_jg12373.t1"; gene_id "file_1_file_1_jg12373";
Cepheus	AUGUSTUS	intron	15009335	15035486	.	+	.	transcript_id "file_1_file_1_jg12373.t1"; gene_id "file_1_file_1_jg12373";
Cepheus	AUGUSTUS	CDS	15035487	15035664	1	+	2	transcript_id "file_1_file_1_jg12373.t1"; gene_id "file_1_file_1_jg12373";
Cepheus	AUGUSTUS	exon	15035487	15035664	.	+	.	transcript_id "file_1_file_1_jg12373.t1"; gene_id "file_1_file_1_jg12373";
Cepheus	AUGUSTUS	intron	15035665	15035738	.	+	.	transcript_id "file_1_file_1_jg12373.t1"; gene_id "file_1_file_1_jg12373";
Cepheus	AUGUSTUS	CDS	15035739	15035866	1	+	1	transcript_id "file_1_file_1_jg12373.t1"; gene_id "file_1_file_1_jg12373";
Cepheus	AUGUSTUS	exon	15035739	15035866	.	+	.	transcript_id "file_1_file_1_jg12373.t1"; gene_id "file_1_file_1_jg12373";
Cepheus	AUGUSTUS	intron	15035867	15036070	.	+	.	transcript_id "file_1_file_1_jg12373.t1"; gene_id "file_1_file_1_jg12373";
Cepheus	AUGUSTUS	CDS	15036071	15036182	1	+	2	transcript_id "file_1_file_1_jg12373.t1"; gene_id "file_1_file_1_jg12373";
Cepheus	AUGUSTUS	exon	15036071	15036182	.	+	.	transcript_id "file_1_file_1_jg12373.t1"; gene_id "file_1_file_1_jg12373";
Cepheus	AUGUSTUS	intron	15036183	15037280	.	+	.	transcript_id "file_1_file_1_jg12373.t1"; gene_id "file_1_file_1_jg12373";
Cepheus	AUGUSTUS	transcript	15008023	15037395	.	+	.	transcript_id "file_1_file_1_jg12373.t1"; gene_id "file_1_file_1_jg12373"
Cepheus	AUGUSTUS	gene	15008023	15037395	.	+	.	jg12373
Cepheus	AUGUSTUS	CDS	15037281	15037395	1	+	1	transcript_id "file_1_file_1_jg12373.t1"; gene_id "file_1_file_1_jg12373";
Cepheus	AUGUSTUS	exon	15037281	15037395	.	+	.	transcript_id "file_1_file_1_jg12373.t1"; gene_id "file_1_file_1_jg12373";
Cepheus	AUGUSTUS	stop_codon	15037393	15037395	.	+	0	transcript_id "file_1_file_1_jg12373.t1"; gene_id "file_1_file_1_jg12373";
Gemini	AUGUSTUS	stop_codon	6803379	6803381	.	-	0	transcript_id "file_1_file_1_jg739.t1"; gene_id "file_1_file_1_jg739";
Gemini	AUGUSTUS	CDS	6803379	6804848	1	-	0	transcript_id "file_1_file_1_jg739.t1"; gene_id "file_1_file_1_jg739";
Gemini	AUGUSTUS	exon	6803379	6804848	.	-	.	transcript_id "file_1_file_1_jg739.t1"; gene_id "file_1_file_1_jg739";
Gemini	AUGUSTUS	transcript	6803379	6804848	.	-	.	transcript_id "file_1_file_1_jg739.t1"; gene_id "file_1_file_1_jg739"
Gemini	AUGUSTUS	gene	6803379	6804848	.	-	.	jg739
Gemini	AUGUSTUS	start_codon	6804846	6804848	.	-	0	transcript_id "file_1_file_1_jg739.t1"; gene_id "file_1_file_1_jg739";
Contig_9	AUGUSTUS	start_codon	3016394	3016396	.	+	0	transcript_id "file_1_file_1_jg6063.t2"; gene_id "file_1_file_1_jg6063";
Contig_9	AUGUSTUS	CDS	3016394	3017264	1	+	0	transcript_id "file_1_file_1_jg6063.t2"; gene_id "file_1_file_1_jg6063";
Contig_9	AUGUSTUS	exon	3016394	3017264	.	+	.	transcript_id "file_1_file_1_jg6063.t2"; gene_id "file_1_file_1_jg6063";
Contig_9	AUGUSTUS	intron	3017265	3017525	.	+	.	transcript_id "file_1_file_1_jg6063.t2"; gene_id "file_1_file_1_jg6063";
Contig_9	AUGUSTUS	CDS	3017526	3018271	0.89	+	2	transcript_id "file_1_file_1_jg6063.t2"; gene_id "file_1_file_1_jg6063";
Contig_9	AUGUSTUS	exon	3017526	3018271	.	+	.	transcript_id "file_1_file_1_jg6063.t2"; gene_id "file_1_file_1_jg6063";
Contig_9	AUGUSTUS	intron	3018272	3018709	.	+	.	transcript_id "file_1_file_1_jg6063.t2"; gene_id "file_1_file_1_jg6063";
Contig_9	AUGUSTUS	CDS	3018710	3019462	0.96	+	0	transcript_id "file_1_file_1_jg6063.t2"; gene_id "file_1_file_1_jg6063";
Contig_9	AUGUSTUS	exon	3018710	3019462	.	+	.	transcript_id "file_1_file_1_jg6063.t2"; gene_id "file_1_file_1_jg6063";
Contig_9	AUGUSTUS	intron	3019463	3020964	.	+	.	transcript_id "file_1_file_1_jg6063.t2"; gene_id "file_1_file_1_jg6063";
Contig_9	AUGUSTUS	transcript	3016394	3021033	.	+	.	transcript_id "file_1_file_1_jg6063.t2"; gene_id "file_1_file_1_jg6063"
Contig_9	AUGUSTUS	gene	3016394	3021033	.	+	.	jg6063
Contig_9	AUGUSTUS	CDS	3020965	3021033	0.97	+	0	transcript_id "file_1_file_1_jg6063.t2"; gene_id "file_1_file_1_jg6063";
Contig_9	AUGUSTUS	exon	3020965	3021033	.	+	.	transcript_id "file_1_file_1_jg6063.t2"; gene_id "file_1_file_1_jg6063";
Contig_9	AUGUSTUS	stop_codon	3021031	3021033	.	+	0	transcript_id "file_1_file_1_jg6063.t2"; gene_id "file_1_file_1_jg6063";
Cepheus	AUGUSTUS	start_codon	22991875	22991877	.	+	0	transcript_id "file_1_file_1_jg13262.t1"; gene_id "file_1_file_1_jg13262";
Cepheus	AUGUSTUS	CDS	22991875	22992246	1	+	0	transcript_id "file_1_file_1_jg13262.t1"; gene_id "file_1_file_1_jg13262";
Cepheus	AUGUSTUS	exon	22991875	22992246	.	+	.	transcript_id "file_1_file_1_jg13262.t1"; gene_id "file_1_file_1_jg13262";
Cepheus	AUGUSTUS	transcript	22991875	22992246	.	+	.	transcript_id "file_1_file_1_jg13262.t1"; gene_id "file_1_file_1_jg13262"
Cepheus	AUGUSTUS	gene	22991875	22992246	.	+	.	jg13262
Cepheus	AUGUSTUS	stop_codon	22992244	22992246	.	+	0	transcript_id "file_1_file_1_jg13262.t1"; gene_id "file_1_file_1_jg13262";
Contig_18	AUGUSTUS	stop_codon	1361739	1361741	.	-	0	transcript_id "file_1_file_1_jg14348.t1"; gene_id "file_1_file_1_jg14348";
Contig_18	AUGUSTUS	CDS	1361739	1361816	1	-	0	transcript_id "file_1_file_1_jg14348.t1"; gene_id "file_1_file_1_jg14348";
Contig_18	AUGUSTUS	exon	1361739	1361816	.	-	.	transcript_id "file_1_file_1_jg14348.t1"; gene_id "file_1_file_1_jg14348";
Contig_18	AUGUSTUS	intron	1361817	1361879	.	-	.	transcript_id "file_1_file_1_jg14348.t1"; gene_id "file_1_file_1_jg14348";
Contig_18	AUGUSTUS	CDS	1361880	1362431	1	-	0	transcript_id "file_1_file_1_jg14348.t1"; gene_id "file_1_file_1_jg14348";
Contig_18	AUGUSTUS	exon	1361880	1362431	.	-	.	transcript_id "file_1_file_1_jg14348.t1"; gene_id "file_1_file_1_jg14348";
Contig_18	AUGUSTUS	intron	1362432	1362486	.	-	.	transcript_id "file_1_file_1_jg14348.t1"; gene_id "file_1_file_1_jg14348";
Contig_18	AUGUSTUS	CDS	1362487	1362813	1	-	0	transcript_id "file_1_file_1_jg14348.t1"; gene_id "file_1_file_1_jg14348";
Contig_18	AUGUSTUS	exon	1362487	1362813	.	-	.	transcript_id "file_1_file_1_jg14348.t1"; gene_id "file_1_file_1_jg14348";
Contig_18	AUGUSTUS	intron	1362814	1362868	.	-	.	transcript_id "file_1_file_1_jg14348.t1"; gene_id "file_1_file_1_jg14348";
Contig_18	AUGUSTUS	transcript	1361739	1363027	.	-	.	transcript_id "file_1_file_1_jg14348.t1"; gene_id "file_1_file_1_jg14348"
Contig_18	AUGUSTUS	gene	1361739	1363027	.	-	.	jg14348
Contig_18	AUGUSTUS	CDS	1362869	1363027	1	-	0	transcript_id "file_1_file_1_jg14348.t1"; gene_id "file_1_file_1_jg14348";
Contig_18	AUGUSTUS	exon	1362869	1363027	.	-	.	transcript_id "file_1_file_1_jg14348.t1"; gene_id "file_1_file_1_jg14348";
Contig_18	AUGUSTUS	start_codon	1363025	1363027	.	-	0	transcript_id "file_1_file_1_jg14348.t1"; gene_id "file_1_file_1_jg14348";
Gemini	AUGUSTUS	stop_codon	5176549	5176551	.	-	0	transcript_id "file_1_file_1_jg563.t1"; gene_id "file_1_file_1_jg563";
Gemini	AUGUSTUS	CDS	5176549	5176672	1	-	1	transcript_id "file_1_file_1_jg563.t1"; gene_id "file_1_file_1_jg563";
Gemini	AUGUSTUS	exon	5176549	5176672	.	-	.	transcript_id "file_1_file_1_jg563.t1"; gene_id "file_1_file_1_jg563";
Gemini	AUGUSTUS	intron	5176673	5176991	.	-	.	transcript_id "file_1_file_1_jg563.t1"; gene_id "file_1_file_1_jg563";
Gemini	AUGUSTUS	CDS	5176992	5177143	1	-	0	transcript_id "file_1_file_1_jg563.t1"; gene_id "file_1_file_1_jg563";
Gemini	AUGUSTUS	exon	5176992	5177143	.	-	.	transcript_id "file_1_file_1_jg563.t1"; gene_id "file_1_file_1_jg563";
Gemini	AUGUSTUS	intron	5177144	5178148	.	-	.	transcript_id "file_1_file_1_jg563.t1"; gene_id "file_1_file_1_jg563";
Gemini	AUGUSTUS	CDS	5178149	5178296	1	-	1	transcript_id "file_1_file_1_jg563.t1"; gene_id "file_1_file_1_jg563";
Gemini	AUGUSTUS	exon	5178149	5178296	.	-	.	transcript_id "file_1_file_1_jg563.t1"; gene_id "file_1_file_1_jg563";
Gemini	AUGUSTUS	intron	5178297	5179323	.	-	.	transcript_id "file_1_file_1_jg563.t1"; gene_id "file_1_file_1_jg563";
Gemini	AUGUSTUS	CDS	5179324	5179426	1	-	2	transcript_id "file_1_file_1_jg563.t1"; gene_id "file_1_file_1_jg563";
Gemini	AUGUSTUS	exon	5179324	5179426	.	-	.	transcript_id "file_1_file_1_jg563.t1"; gene_id "file_1_file_1_jg563";
Gemini	AUGUSTUS	intron	5179427	5179497	.	-	.	transcript_id "file_1_file_1_jg563.t1"; gene_id "file_1_file_1_jg563";
Gemini	AUGUSTUS	CDS	5179498	5179587	1	-	2	transcript_id "file_1_file_1_jg563.t1"; gene_id "file_1_file_1_jg563";
Gemini	AUGUSTUS	exon	5179498	5179587	.	-	.	transcript_id "file_1_file_1_jg563.t1"; gene_id "file_1_file_1_jg563";
Gemini	AUGUSTUS	intron	5179588	5182023	.	-	.	transcript_id "file_1_file_1_jg563.t1"; gene_id "file_1_file_1_jg563";
Gemini	AUGUSTUS	CDS	5182024	5187657	1	-	2	transcript_id "file_1_file_1_jg563.t1"; gene_id "file_1_file_1_jg563";
Gemini	AUGUSTUS	exon	5182024	5187657	.	-	.	transcript_id "file_1_file_1_jg563.t1"; gene_id "file_1_file_1_jg563";
Gemini	AUGUSTUS	intron	5187658	5188520	.	-	.	transcript_id "file_1_file_1_jg563.t1"; gene_id "file_1_file_1_jg563";
Gemini	AUGUSTUS	CDS	5188521	5188596	1	-	0	transcript_id "file_1_file_1_jg563.t1"; gene_id "file_1_file_1_jg563";
Gemini	AUGUSTUS	exon	5188521	5188596	.	-	.	transcript_id "file_1_file_1_jg563.t1"; gene_id "file_1_file_1_jg563";
Gemini	AUGUSTUS	intron	5188597	5188695	.	-	.	transcript_id "file_1_file_1_jg563.t1"; gene_id "file_1_file_1_jg563";
Gemini	AUGUSTUS	CDS	5188696	5188842	1	-	0	transcript_id "file_1_file_1_jg563.t1"; gene_id "file_1_file_1_jg563";
Gemini	AUGUSTUS	exon	5188696	5188842	.	-	.	transcript_id "file_1_file_1_jg563.t1"; gene_id "file_1_file_1_jg563";
Gemini	AUGUSTUS	intron	5188843	5194751	.	-	.	transcript_id "file_1_file_1_jg563.t1"; gene_id "file_1_file_1_jg563";
Gemini	AUGUSTUS	CDS	5194752	5194891	1	-	2	transcript_id "file_1_file_1_jg563.t1"; gene_id "file_1_file_1_jg563";
Gemini	AUGUSTUS	exon	5194752	5194891	.	-	.	transcript_id "file_1_file_1_jg563.t1"; gene_id "file_1_file_1_jg563";
Gemini	AUGUSTUS	intron	5194892	5194955	.	-	.	transcript_id "file_1_file_1_jg563.t1"; gene_id "file_1_file_1_jg563";
Gemini	AUGUSTUS	CDS	5194956	5195489	1	-	2	transcript_id "file_1_file_1_jg563.t1"; gene_id "file_1_file_1_jg563";
Gemini	AUGUSTUS	exon	5194956	5195489	.	-	.	transcript_id "file_1_file_1_jg563.t1"; gene_id "file_1_file_1_jg563";
Gemini	AUGUSTUS	intron	5195490	5195557	.	-	.	transcript_id "file_1_file_1_jg563.t1"; gene_id "file_1_file_1_jg563";
Gemini	AUGUSTUS	CDS	5195558	5201227	1	-	2	transcript_id "file_1_file_1_jg563.t1"; gene_id "file_1_file_1_jg563";
Gemini	AUGUSTUS	exon	5195558	5201227	.	-	.	transcript_id "file_1_file_1_jg563.t1"; gene_id "file_1_file_1_jg563";
Gemini	AUGUSTUS	intron	5201228	5201818	.	-	.	transcript_id "file_1_file_1_jg563.t1"; gene_id "file_1_file_1_jg563";
Gemini	AUGUSTUS	CDS	5201819	5202139	1	-	2	transcript_id "file_1_file_1_jg563.t1"; gene_id "file_1_file_1_jg563";
Gemini	AUGUSTUS	exon	5201819	5202139	.	-	.	transcript_id "file_1_file_1_jg563.t1"; gene_id "file_1_file_1_jg563";
Gemini	AUGUSTUS	intron	5202140	5202270	.	-	.	transcript_id "file_1_file_1_jg563.t1"; gene_id "file_1_file_1_jg563";
Gemini	AUGUSTUS	CDS	5202271	5204472	1	-	2	transcript_id "file_1_file_1_jg563.t1"; gene_id "file_1_file_1_jg563";
Gemini	AUGUSTUS	exon	5202271	5204472	.	-	.	transcript_id "file_1_file_1_jg563.t1"; gene_id "file_1_file_1_jg563";
Gemini	AUGUSTUS	intron	5204473	5204897	.	-	.	transcript_id "file_1_file_1_jg563.t1"; gene_id "file_1_file_1_jg563";
Gemini	AUGUSTUS	CDS	5204898	5205291	1	-	0	transcript_id "file_1_file_1_jg563.t1"; gene_id "file_1_file_1_jg563";
Gemini	AUGUSTUS	exon	5204898	5205291	.	-	.	transcript_id "file_1_file_1_jg563.t1"; gene_id "file_1_file_1_jg563";
Gemini	AUGUSTUS	intron	5205292	5211549	.	-	.	transcript_id "file_1_file_1_jg563.t1"; gene_id "file_1_file_1_jg563";
Gemini	AUGUSTUS	CDS	5211550	5211574	1	-	1	transcript_id "file_1_file_1_jg563.t1"; gene_id "file_1_file_1_jg563";
Gemini	AUGUSTUS	exon	5211550	5211574	.	-	.	transcript_id "file_1_file_1_jg563.t1"; gene_id "file_1_file_1_jg563";
Gemini	AUGUSTUS	intron	5211575	5215454	.	-	.	transcript_id "file_1_file_1_jg563.t1"; gene_id "file_1_file_1_jg563";
Gemini	AUGUSTUS	transcript	5176549	5215477	.	-	.	transcript_id "file_1_file_1_jg563.t1"; gene_id "file_1_file_1_jg563"
Gemini	AUGUSTUS	gene	5176549	5215477	.	-	.	jg563
Gemini	AUGUSTUS	CDS	5215455	5215477	0.98	-	0	transcript_id "file_1_file_1_jg563.t1"; gene_id "file_1_file_1_jg563";
Gemini	AUGUSTUS	exon	5215455	5215477	.	-	.	transcript_id "file_1_file_1_jg563.t1"; gene_id "file_1_file_1_jg563";
Gemini	AUGUSTUS	start_codon	5215475	5215477	.	-	0	transcript_id "file_1_file_1_jg563.t1"; gene_id "file_1_file_1_jg563";
Gemini	AUGUSTUS	stop_codon	6109749	6109751	.	-	0	transcript_id "file_1_file_1_jg642.t2"; gene_id "file_1_file_1_jg642";
Gemini	AUGUSTUS	CDS	6109749	6110438	1	-	0	transcript_id "file_1_file_1_jg642.t2"; gene_id "file_1_file_1_jg642";
Gemini	AUGUSTUS	exon	6109749	6110438	.	-	.	transcript_id "file_1_file_1_jg642.t2"; gene_id "file_1_file_1_jg642";
Gemini	AUGUSTUS	transcript	6109749	6110438	.	-	.	transcript_id "file_1_file_1_jg642.t2"; gene_id "file_1_file_1_jg642"
Gemini	AUGUSTUS	gene	6109749	6110438	.	-	.	jg642
Gemini	AUGUSTUS	start_codon	6110436	6110438	.	-	0	transcript_id "file_1_file_1_jg642.t2"; gene_id "file_1_file_1_jg642";
Cepheus	AUGUSTUS	stop_codon	16418006	16418008	.	-	0	transcript_id "file_1_file_1_jg12517.t1"; gene_id "file_1_file_1_jg12517";
Cepheus	AUGUSTUS	CDS	16418006	16418323	1	-	0	transcript_id "file_1_file_1_jg12517.t1"; gene_id "file_1_file_1_jg12517";
Cepheus	AUGUSTUS	exon	16418006	16418323	.	-	.	transcript_id "file_1_file_1_jg12517.t1"; gene_id "file_1_file_1_jg12517";
Cepheus	AUGUSTUS	intron	16418324	16418394	.	-	.	transcript_id "file_1_file_1_jg12517.t1"; gene_id "file_1_file_1_jg12517";
Cepheus	AUGUSTUS	CDS	16418395	16418768	1	-	2	transcript_id "file_1_file_1_jg12517.t1"; gene_id "file_1_file_1_jg12517";
Cepheus	AUGUSTUS	exon	16418395	16418768	.	-	.	transcript_id "file_1_file_1_jg12517.t1"; gene_id "file_1_file_1_jg12517";
Cepheus	AUGUSTUS	intron	16418769	16419556	.	-	.	transcript_id "file_1_file_1_jg12517.t1"; gene_id "file_1_file_1_jg12517";
Cepheus	AUGUSTUS	CDS	16419557	16419705	1	-	1	transcript_id "file_1_file_1_jg12517.t1"; gene_id "file_1_file_1_jg12517";
Cepheus	AUGUSTUS	exon	16419557	16419705	.	-	.	transcript_id "file_1_file_1_jg12517.t1"; gene_id "file_1_file_1_jg12517";
Cepheus	AUGUSTUS	intron	16419706	16419754	.	-	.	transcript_id "file_1_file_1_jg12517.t1"; gene_id "file_1_file_1_jg12517";
Cepheus	AUGUSTUS	CDS	16419755	16419817	0.85	-	1	transcript_id "file_1_file_1_jg12517.t1"; gene_id "file_1_file_1_jg12517";
Cepheus	AUGUSTUS	exon	16419755	16419817	.	-	.	transcript_id "file_1_file_1_jg12517.t1"; gene_id "file_1_file_1_jg12517";
Cepheus	AUGUSTUS	intron	16419818	16420532	.	-	.	transcript_id "file_1_file_1_jg12517.t1"; gene_id "file_1_file_1_jg12517";
Cepheus	AUGUSTUS	transcript	16418006	16420600	.	-	.	transcript_id "file_1_file_1_jg12517.t1"; gene_id "file_1_file_1_jg12517"
Cepheus	AUGUSTUS	gene	16418006	16420600	.	-	.	jg12517
Cepheus	AUGUSTUS	CDS	16420533	16420600	0.89	-	0	transcript_id "file_1_file_1_jg12517.t1"; gene_id "file_1_file_1_jg12517";
Cepheus	AUGUSTUS	exon	16420533	16420600	.	-	.	transcript_id "file_1_file_1_jg12517.t1"; gene_id "file_1_file_1_jg12517";
Cepheus	AUGUSTUS	start_codon	16420598	16420600	.	-	0	transcript_id "file_1_file_1_jg12517.t1"; gene_id "file_1_file_1_jg12517";
Contig_34	AUGUSTUS	stop_codon	192965	192967	.	-	0	transcript_id "file_1_file_1_jg1506.t1"; gene_id "file_1_file_1_jg1506";
Contig_34	AUGUSTUS	CDS	192965	193267	1	-	0	transcript_id "file_1_file_1_jg1506.t1"; gene_id "file_1_file_1_jg1506";
Contig_34	AUGUSTUS	exon	192965	193267	.	-	.	transcript_id "file_1_file_1_jg1506.t1"; gene_id "file_1_file_1_jg1506";
Contig_34	AUGUSTUS	transcript	192965	193267	.	-	.	transcript_id "file_1_file_1_jg1506.t1"; gene_id "file_1_file_1_jg1506"
Contig_34	AUGUSTUS	gene	192965	193267	.	-	.	jg1506
Contig_34	AUGUSTUS	start_codon	193265	193267	.	-	0	transcript_id "file_1_file_1_jg1506.t1"; gene_id "file_1_file_1_jg1506";
Andromeda	AUGUSTUS	start_codon	946032	946034	.	+	0	transcript_id "file_1_file_1_jg7003.t1"; gene_id "file_1_file_1_jg7003";
Andromeda	AUGUSTUS	CDS	946032	948740	1	+	0	transcript_id "file_1_file_1_jg7003.t1"; gene_id "file_1_file_1_jg7003";
Andromeda	AUGUSTUS	exon	946032	948740	.	+	.	transcript_id "file_1_file_1_jg7003.t1"; gene_id "file_1_file_1_jg7003";
Andromeda	AUGUSTUS	intron	948741	949102	.	+	.	transcript_id "file_1_file_1_jg7003.t1"; gene_id "file_1_file_1_jg7003";
Andromeda	AUGUSTUS	transcript	946032	951754	.	+	.	transcript_id "file_1_file_1_jg7003.t1"; gene_id "file_1_file_1_jg7003"
Andromeda	AUGUSTUS	gene	946032	951754	.	+	.	jg7003
Andromeda	AUGUSTUS	CDS	949103	951754	1	+	0	transcript_id "file_1_file_1_jg7003.t1"; gene_id "file_1_file_1_jg7003";
Andromeda	AUGUSTUS	exon	949103	951754	.	+	.	transcript_id "file_1_file_1_jg7003.t1"; gene_id "file_1_file_1_jg7003";
Andromeda	AUGUSTUS	stop_codon	951752	951754	.	+	0	transcript_id "file_1_file_1_jg7003.t1"; gene_id "file_1_file_1_jg7003";
Contig_22	AUGUSTUS	start_codon	1941012	1941014	.	+	0	transcript_id "file_1_file_1_jg6631.t1"; gene_id "file_1_file_1_jg6631";
Contig_22	AUGUSTUS	CDS	1941012	1941278	1	+	0	transcript_id "file_1_file_1_jg6631.t1"; gene_id "file_1_file_1_jg6631";
Contig_22	AUGUSTUS	exon	1941012	1941278	.	+	.	transcript_id "file_1_file_1_jg6631.t1"; gene_id "file_1_file_1_jg6631";
Contig_22	AUGUSTUS	transcript	1941012	1941278	.	+	.	transcript_id "file_1_file_1_jg6631.t1"; gene_id "file_1_file_1_jg6631"
Contig_22	AUGUSTUS	gene	1941012	1941278	.	+	.	jg6631
Contig_22	AUGUSTUS	stop_codon	1941276	1941278	.	+	0	transcript_id "file_1_file_1_jg6631.t1"; gene_id "file_1_file_1_jg6631";
Contig_5	AUGUSTUS	start_codon	6446133	6446135	.	+	0	transcript_id "file_1_file_1_jg4948.t1"; gene_id "file_1_file_1_jg4948";
Contig_5	AUGUSTUS	CDS	6446133	6446212	1	+	0	transcript_id "file_1_file_1_jg4948.t1"; gene_id "file_1_file_1_jg4948";
Contig_5	AUGUSTUS	exon	6446133	6446212	.	+	.	transcript_id "file_1_file_1_jg4948.t1"; gene_id "file_1_file_1_jg4948";
Contig_5	AUGUSTUS	intron	6446213	6447367	.	+	.	transcript_id "file_1_file_1_jg4948.t1"; gene_id "file_1_file_1_jg4948";
Contig_5	AUGUSTUS	CDS	6447368	6447537	1	+	1	transcript_id "file_1_file_1_jg4948.t1"; gene_id "file_1_file_1_jg4948";
Contig_5	AUGUSTUS	exon	6447368	6447537	.	+	.	transcript_id "file_1_file_1_jg4948.t1"; gene_id "file_1_file_1_jg4948";
Contig_5	AUGUSTUS	intron	6447538	6447598	.	+	.	transcript_id "file_1_file_1_jg4948.t1"; gene_id "file_1_file_1_jg4948";
Contig_5	AUGUSTUS	CDS	6447599	6448539	1	+	2	transcript_id "file_1_file_1_jg4948.t1"; gene_id "file_1_file_1_jg4948";
Contig_5	AUGUSTUS	exon	6447599	6448539	.	+	.	transcript_id "file_1_file_1_jg4948.t1"; gene_id "file_1_file_1_jg4948";
Contig_5	AUGUSTUS	intron	6448540	6448790	.	+	.	transcript_id "file_1_file_1_jg4948.t1"; gene_id "file_1_file_1_jg4948";
Contig_5	AUGUSTUS	transcript	6446133	6449657	.	+	.	transcript_id "file_1_file_1_jg4948.t1"; gene_id "file_1_file_1_jg4948"
Contig_5	AUGUSTUS	gene	6446133	6449657	.	+	.	jg4948
Contig_5	AUGUSTUS	CDS	6448791	6449657	1	+	0	transcript_id "file_1_file_1_jg4948.t1"; gene_id "file_1_file_1_jg4948";
Contig_5	AUGUSTUS	exon	6448791	6449657	.	+	.	transcript_id "file_1_file_1_jg4948.t1"; gene_id "file_1_file_1_jg4948";
Contig_5	AUGUSTUS	stop_codon	6449655	6449657	.	+	0	transcript_id "file_1_file_1_jg4948.t1"; gene_id "file_1_file_1_jg4948";
Gemini	AUGUSTUS	stop_codon	10004335	10004337	.	-	0	transcript_id "file_1_file_1_jg1077.t1"; gene_id "file_1_file_1_jg1077";
Gemini	AUGUSTUS	CDS	10004335	10004505	1	-	0	transcript_id "file_1_file_1_jg1077.t1"; gene_id "file_1_file_1_jg1077";
Gemini	AUGUSTUS	exon	10004335	10004505	.	-	.	transcript_id "file_1_file_1_jg1077.t1"; gene_id "file_1_file_1_jg1077";
Gemini	AUGUSTUS	intron	10004506	10004560	.	-	.	transcript_id "file_1_file_1_jg1077.t1"; gene_id "file_1_file_1_jg1077";
Gemini	AUGUSTUS	CDS	10004561	10005555	1	-	2	transcript_id "file_1_file_1_jg1077.t1"; gene_id "file_1_file_1_jg1077";
Gemini	AUGUSTUS	exon	10004561	10005555	.	-	.	transcript_id "file_1_file_1_jg1077.t1"; gene_id "file_1_file_1_jg1077";
Gemini	AUGUSTUS	intron	10005556	10006017	.	-	.	transcript_id "file_1_file_1_jg1077.t1"; gene_id "file_1_file_1_jg1077";
Gemini	AUGUSTUS	CDS	10006018	10006162	1	-	0	transcript_id "file_1_file_1_jg1077.t1"; gene_id "file_1_file_1_jg1077";
Gemini	AUGUSTUS	exon	10006018	10006162	.	-	.	transcript_id "file_1_file_1_jg1077.t1"; gene_id "file_1_file_1_jg1077";
Gemini	AUGUSTUS	intron	10006163	10006222	.	-	.	transcript_id "file_1_file_1_jg1077.t1"; gene_id "file_1_file_1_jg1077";
Gemini	AUGUSTUS	transcript	10004335	10006459	.	-	.	transcript_id "file_1_file_1_jg1077.t1"; gene_id "file_1_file_1_jg1077"
Gemini	AUGUSTUS	gene	10004335	10006459	.	-	.	jg1077
Gemini	AUGUSTUS	CDS	10006223	10006459	0.93	-	0	transcript_id "file_1_file_1_jg1077.t1"; gene_id "file_1_file_1_jg1077";
Gemini	AUGUSTUS	exon	10006223	10006459	.	-	.	transcript_id "file_1_file_1_jg1077.t1"; gene_id "file_1_file_1_jg1077";
Gemini	AUGUSTUS	start_codon	10006457	10006459	.	-	0	transcript_id "file_1_file_1_jg1077.t1"; gene_id "file_1_file_1_jg1077";
Contig_16	AUGUSTUS	start_codon	1313694	1313696	.	+	0	transcript_id "file_1_file_1_jg1736.t1"; gene_id "file_1_file_1_jg1736";
Contig_16	AUGUSTUS	CDS	1313694	1313765	1	+	0	transcript_id "file_1_file_1_jg1736.t1"; gene_id "file_1_file_1_jg1736";
Contig_16	AUGUSTUS	exon	1313694	1313765	.	+	.	transcript_id "file_1_file_1_jg1736.t1"; gene_id "file_1_file_1_jg1736";
Contig_16	AUGUSTUS	intron	1313766	1313820	.	+	.	transcript_id "file_1_file_1_jg1736.t1"; gene_id "file_1_file_1_jg1736";
Contig_16	AUGUSTUS	CDS	1313821	1314405	1	+	0	transcript_id "file_1_file_1_jg1736.t1"; gene_id "file_1_file_1_jg1736";
Contig_16	AUGUSTUS	exon	1313821	1314405	.	+	.	transcript_id "file_1_file_1_jg1736.t1"; gene_id "file_1_file_1_jg1736";
Contig_16	AUGUSTUS	intron	1314406	1314464	.	+	.	transcript_id "file_1_file_1_jg1736.t1"; gene_id "file_1_file_1_jg1736";
Contig_16	AUGUSTUS	CDS	1314465	1314572	1	+	0	transcript_id "file_1_file_1_jg1736.t1"; gene_id "file_1_file_1_jg1736";
Contig_16	AUGUSTUS	exon	1314465	1314572	.	+	.	transcript_id "file_1_file_1_jg1736.t1"; gene_id "file_1_file_1_jg1736";
Contig_16	AUGUSTUS	intron	1314573	1314631	.	+	.	transcript_id "file_1_file_1_jg1736.t1"; gene_id "file_1_file_1_jg1736";
Contig_16	AUGUSTUS	CDS	1314632	1314719	1	+	0	transcript_id "file_1_file_1_jg1736.t1"; gene_id "file_1_file_1_jg1736";
Contig_16	AUGUSTUS	exon	1314632	1314719	.	+	.	transcript_id "file_1_file_1_jg1736.t1"; gene_id "file_1_file_1_jg1736";
Contig_16	AUGUSTUS	intron	1314720	1314778	.	+	.	transcript_id "file_1_file_1_jg1736.t1"; gene_id "file_1_file_1_jg1736";
Contig_16	AUGUSTUS	CDS	1314779	1314796	0.92	+	2	transcript_id "file_1_file_1_jg1736.t1"; gene_id "file_1_file_1_jg1736";
Contig_16	AUGUSTUS	exon	1314779	1314796	.	+	.	transcript_id "file_1_file_1_jg1736.t1"; gene_id "file_1_file_1_jg1736";
Contig_16	AUGUSTUS	intron	1314797	1314903	.	+	.	transcript_id "file_1_file_1_jg1736.t1"; gene_id "file_1_file_1_jg1736";
Contig_16	AUGUSTUS	CDS	1314904	1314916	0.9	+	2	transcript_id "file_1_file_1_jg1736.t1"; gene_id "file_1_file_1_jg1736";
Contig_16	AUGUSTUS	exon	1314904	1314916	.	+	.	transcript_id "file_1_file_1_jg1736.t1"; gene_id "file_1_file_1_jg1736";
Contig_16	AUGUSTUS	intron	1314917	1314971	.	+	.	transcript_id "file_1_file_1_jg1736.t1"; gene_id "file_1_file_1_jg1736";
Contig_16	AUGUSTUS	CDS	1314972	1315247	0.8	+	1	transcript_id "file_1_file_1_jg1736.t1"; gene_id "file_1_file_1_jg1736";
Contig_16	AUGUSTUS	exon	1314972	1315247	.	+	.	transcript_id "file_1_file_1_jg1736.t1"; gene_id "file_1_file_1_jg1736";
Contig_16	AUGUSTUS	intron	1315248	1315318	.	+	.	transcript_id "file_1_file_1_jg1736.t1"; gene_id "file_1_file_1_jg1736";
Contig_16	AUGUSTUS	transcript	1313694	1315538	.	+	.	transcript_id "file_1_file_1_jg1736.t1"; gene_id "file_1_file_1_jg1736"
Contig_16	AUGUSTUS	gene	1313694	1315538	.	+	.	jg1736
Contig_16	AUGUSTUS	CDS	1315319	1315538	1	+	1	transcript_id "file_1_file_1_jg1736.t1"; gene_id "file_1_file_1_jg1736";
Contig_16	AUGUSTUS	exon	1315319	1315538	.	+	.	transcript_id "file_1_file_1_jg1736.t1"; gene_id "file_1_file_1_jg1736";
Contig_16	AUGUSTUS	stop_codon	1315536	1315538	.	+	0	transcript_id "file_1_file_1_jg1736.t1"; gene_id "file_1_file_1_jg1736";
Andromeda	AUGUSTUS	start_codon	7328284	7328286	.	+	0	transcript_id "file_1_file_1_jg7688.t1"; gene_id "file_1_file_1_jg7688";
Andromeda	AUGUSTUS	CDS	7328284	7328635	1	+	0	transcript_id "file_1_file_1_jg7688.t1"; gene_id "file_1_file_1_jg7688";
Andromeda	AUGUSTUS	exon	7328284	7328635	.	+	.	transcript_id "file_1_file_1_jg7688.t1"; gene_id "file_1_file_1_jg7688";
Andromeda	AUGUSTUS	intron	7328636	7329432	.	+	.	transcript_id "file_1_file_1_jg7688.t1"; gene_id "file_1_file_1_jg7688";
Andromeda	AUGUSTUS	CDS	7329433	7329847	1	+	2	transcript_id "file_1_file_1_jg7688.t1"; gene_id "file_1_file_1_jg7688";
Andromeda	AUGUSTUS	exon	7329433	7329847	.	+	.	transcript_id "file_1_file_1_jg7688.t1"; gene_id "file_1_file_1_jg7688";
Andromeda	AUGUSTUS	intron	7329848	7329909	.	+	.	transcript_id "file_1_file_1_jg7688.t1"; gene_id "file_1_file_1_jg7688";
Andromeda	AUGUSTUS	transcript	7328284	7330108	.	+	.	transcript_id "file_1_file_1_jg7688.t1"; gene_id "file_1_file_1_jg7688"
Andromeda	AUGUSTUS	gene	7328284	7330108	.	+	.	jg7688
Andromeda	AUGUSTUS	CDS	7329910	7330108	1	+	1	transcript_id "file_1_file_1_jg7688.t1"; gene_id "file_1_file_1_jg7688";
Andromeda	AUGUSTUS	exon	7329910	7330108	.	+	.	transcript_id "file_1_file_1_jg7688.t1"; gene_id "file_1_file_1_jg7688";
Andromeda	AUGUSTUS	stop_codon	7330106	7330108	.	+	0	transcript_id "file_1_file_1_jg7688.t1"; gene_id "file_1_file_1_jg7688";
Contig_9	AUGUSTUS	start_codon	2765367	2765369	.	+	0	transcript_id "file_1_file_1_jg6025.t1"; gene_id "file_1_file_1_jg6025";
Contig_9	AUGUSTUS	CDS	2765367	2765442	1	+	0	transcript_id "file_1_file_1_jg6025.t1"; gene_id "file_1_file_1_jg6025";
Contig_9	AUGUSTUS	exon	2765367	2765442	.	+	.	transcript_id "file_1_file_1_jg6025.t1"; gene_id "file_1_file_1_jg6025";
Contig_9	AUGUSTUS	intron	2765443	2767445	.	+	.	transcript_id "file_1_file_1_jg6025.t1"; gene_id "file_1_file_1_jg6025";
Contig_9	AUGUSTUS	CDS	2767446	2768008	1	+	2	transcript_id "file_1_file_1_jg6025.t1"; gene_id "file_1_file_1_jg6025";
Contig_9	AUGUSTUS	exon	2767446	2768008	.	+	.	transcript_id "file_1_file_1_jg6025.t1"; gene_id "file_1_file_1_jg6025";
Contig_9	AUGUSTUS	intron	2768009	2773584	.	+	.	transcript_id "file_1_file_1_jg6025.t1"; gene_id "file_1_file_1_jg6025";
Contig_9	AUGUSTUS	CDS	2773585	2773995	1	+	0	transcript_id "file_1_file_1_jg6025.t1"; gene_id "file_1_file_1_jg6025";
Contig_9	AUGUSTUS	exon	2773585	2773995	.	+	.	transcript_id "file_1_file_1_jg6025.t1"; gene_id "file_1_file_1_jg6025";
Contig_9	AUGUSTUS	intron	2773996	2774059	.	+	.	transcript_id "file_1_file_1_jg6025.t1"; gene_id "file_1_file_1_jg6025";
Contig_9	AUGUSTUS	transcript	2765367	2777248	.	+	.	transcript_id "file_1_file_1_jg6025.t1"; gene_id "file_1_file_1_jg6025"
Contig_9	AUGUSTUS	gene	2765367	2777248	.	+	.	jg6025
Contig_9	AUGUSTUS	CDS	2774060	2777248	1	+	0	transcript_id "file_1_file_1_jg6025.t1"; gene_id "file_1_file_1_jg6025";
Contig_9	AUGUSTUS	exon	2774060	2777248	.	+	.	transcript_id "file_1_file_1_jg6025.t1"; gene_id "file_1_file_1_jg6025";
Contig_9	AUGUSTUS	stop_codon	2777246	2777248	.	+	0	transcript_id "file_1_file_1_jg6025.t1"; gene_id "file_1_file_1_jg6025";
Contig_33	AUGUSTUS	stop_codon	252282	252284	.	-	0	transcript_id "file_1_file_1_jg2005.t1"; gene_id "file_1_file_1_jg2005";
Contig_33	AUGUSTUS	CDS	252282	253673	1	-	0	transcript_id "file_1_file_1_jg2005.t1"; gene_id "file_1_file_1_jg2005";
Contig_33	AUGUSTUS	exon	252282	253673	.	-	.	transcript_id "file_1_file_1_jg2005.t1"; gene_id "file_1_file_1_jg2005";
Contig_33	AUGUSTUS	transcript	252282	253673	.	-	.	transcript_id "file_1_file_1_jg2005.t1"; gene_id "file_1_file_1_jg2005"
Contig_33	AUGUSTUS	gene	252282	253673	.	-	.	jg2005
Contig_33	AUGUSTUS	start_codon	253671	253673	.	-	0	transcript_id "file_1_file_1_jg2005.t1"; gene_id "file_1_file_1_jg2005";
Andromeda	AUGUSTUS	start_codon	13551680	13551682	.	+	0	transcript_id "file_1_file_1_jg8297.t1"; gene_id "file_1_file_1_jg8297";
Andromeda	AUGUSTUS	CDS	13551680	13551955	0.54	+	0	transcript_id "file_1_file_1_jg8297.t1"; gene_id "file_1_file_1_jg8297";
Andromeda	AUGUSTUS	exon	13551680	13551955	.	+	.	transcript_id "file_1_file_1_jg8297.t1"; gene_id "file_1_file_1_jg8297";
Andromeda	AUGUSTUS	intron	13551956	13552007	.	+	.	transcript_id "file_1_file_1_jg8297.t1"; gene_id "file_1_file_1_jg8297";
Andromeda	AUGUSTUS	transcript	13551680	13552157	.	+	.	transcript_id "file_1_file_1_jg8297.t1"; gene_id "file_1_file_1_jg8297"
Andromeda	AUGUSTUS	gene	13551680	13552157	.	+	.	jg8297
Andromeda	AUGUSTUS	CDS	13552008	13552157	0.8	+	0	transcript_id "file_1_file_1_jg8297.t1"; gene_id "file_1_file_1_jg8297";
Andromeda	AUGUSTUS	exon	13552008	13552157	.	+	.	transcript_id "file_1_file_1_jg8297.t1"; gene_id "file_1_file_1_jg8297";
Andromeda	AUGUSTUS	stop_codon	13552155	13552157	.	+	0	transcript_id "file_1_file_1_jg8297.t1"; gene_id "file_1_file_1_jg8297";
Contig_384	AUGUSTUS	stop_codon	36844	36846	.	-	0	transcript_id "file_1_file_1_jg3549.t1"; gene_id "file_1_file_1_jg3549";
Contig_384	AUGUSTUS	CDS	36844	37796	1	-	2	transcript_id "file_1_file_1_jg3549.t1"; gene_id "file_1_file_1_jg3549";
Contig_384	AUGUSTUS	exon	36844	37796	.	-	.	transcript_id "file_1_file_1_jg3549.t1"; gene_id "file_1_file_1_jg3549";
Contig_384	AUGUSTUS	intron	37797	37851	.	-	.	transcript_id "file_1_file_1_jg3549.t1"; gene_id "file_1_file_1_jg3549";
Contig_384	AUGUSTUS	transcript	36844	38083	.	-	.	transcript_id "file_1_file_1_jg3549.t1"; gene_id "file_1_file_1_jg3549"
Contig_384	AUGUSTUS	gene	36844	38083	.	-	.	jg3549
Contig_384	AUGUSTUS	CDS	37852	38083	1	-	0	transcript_id "file_1_file_1_jg3549.t1"; gene_id "file_1_file_1_jg3549";
Contig_384	AUGUSTUS	exon	37852	38083	.	-	.	transcript_id "file_1_file_1_jg3549.t1"; gene_id "file_1_file_1_jg3549";
Contig_384	AUGUSTUS	start_codon	38081	38083	.	-	0	transcript_id "file_1_file_1_jg3549.t1"; gene_id "file_1_file_1_jg3549";
Cepheus	AUGUSTUS	stop_codon	21201484	21201486	.	-	0	transcript_id "file_1_file_1_jg13035.t1"; gene_id "file_1_file_1_jg13035";
Cepheus	AUGUSTUS	CDS	21201484	21201822	1	-	0	transcript_id "file_1_file_1_jg13035.t1"; gene_id "file_1_file_1_jg13035";
Cepheus	AUGUSTUS	exon	21201484	21201822	.	-	.	transcript_id "file_1_file_1_jg13035.t1"; gene_id "file_1_file_1_jg13035";
Cepheus	AUGUSTUS	intron	21201823	21202171	.	-	.	transcript_id "file_1_file_1_jg13035.t1"; gene_id "file_1_file_1_jg13035";
Cepheus	AUGUSTUS	CDS	21202172	21203202	1	-	2	transcript_id "file_1_file_1_jg13035.t1"; gene_id "file_1_file_1_jg13035";
Cepheus	AUGUSTUS	exon	21202172	21203202	.	-	.	transcript_id "file_1_file_1_jg13035.t1"; gene_id "file_1_file_1_jg13035";
Cepheus	AUGUSTUS	intron	21203203	21203596	.	-	.	transcript_id "file_1_file_1_jg13035.t1"; gene_id "file_1_file_1_jg13035";
Cepheus	AUGUSTUS	transcript	21201484	21203705	.	-	.	transcript_id "file_1_file_1_jg13035.t1"; gene_id "file_1_file_1_jg13035"
Cepheus	AUGUSTUS	gene	21201484	21203705	.	-	.	jg13035
Cepheus	AUGUSTUS	CDS	21203597	21203705	1	-	0	transcript_id "file_1_file_1_jg13035.t1"; gene_id "file_1_file_1_jg13035";
Cepheus	AUGUSTUS	exon	21203597	21203705	.	-	.	transcript_id "file_1_file_1_jg13035.t1"; gene_id "file_1_file_1_jg13035";
Cepheus	AUGUSTUS	start_codon	21203703	21203705	.	-	0	transcript_id "file_1_file_1_jg13035.t1"; gene_id "file_1_file_1_jg13035";
Contig_8	AUGUSTUS	stop_codon	1315700	1315702	.	-	0	transcript_id "file_1_file_1_jg3767.t1"; gene_id "file_1_file_1_jg3767";
Contig_8	AUGUSTUS	CDS	1315700	1316007	1	-	2	transcript_id "file_1_file_1_jg3767.t1"; gene_id "file_1_file_1_jg3767";
Contig_8	AUGUSTUS	exon	1315700	1316007	.	-	.	transcript_id "file_1_file_1_jg3767.t1"; gene_id "file_1_file_1_jg3767";
Contig_8	AUGUSTUS	intron	1316008	1316057	.	-	.	transcript_id "file_1_file_1_jg3767.t1"; gene_id "file_1_file_1_jg3767";
Contig_8	AUGUSTUS	CDS	1316058	1316203	1	-	1	transcript_id "file_1_file_1_jg3767.t1"; gene_id "file_1_file_1_jg3767";
Contig_8	AUGUSTUS	exon	1316058	1316203	.	-	.	transcript_id "file_1_file_1_jg3767.t1"; gene_id "file_1_file_1_jg3767";
Contig_8	AUGUSTUS	intron	1316204	1316273	.	-	.	transcript_id "file_1_file_1_jg3767.t1"; gene_id "file_1_file_1_jg3767";
Contig_8	AUGUSTUS	CDS	1316274	1316572	1	-	0	transcript_id "file_1_file_1_jg3767.t1"; gene_id "file_1_file_1_jg3767";
Contig_8	AUGUSTUS	exon	1316274	1316572	.	-	.	transcript_id "file_1_file_1_jg3767.t1"; gene_id "file_1_file_1_jg3767";
Contig_8	AUGUSTUS	intron	1316573	1316636	.	-	.	transcript_id "file_1_file_1_jg3767.t1"; gene_id "file_1_file_1_jg3767";
Contig_8	AUGUSTUS	CDS	1316637	1316813	1	-	0	transcript_id "file_1_file_1_jg3767.t1"; gene_id "file_1_file_1_jg3767";
Contig_8	AUGUSTUS	exon	1316637	1316813	.	-	.	transcript_id "file_1_file_1_jg3767.t1"; gene_id "file_1_file_1_jg3767";
Contig_8	AUGUSTUS	intron	1316814	1316876	.	-	.	transcript_id "file_1_file_1_jg3767.t1"; gene_id "file_1_file_1_jg3767";
Contig_8	AUGUSTUS	CDS	1316877	1317086	1	-	0	transcript_id "file_1_file_1_jg3767.t1"; gene_id "file_1_file_1_jg3767";
Contig_8	AUGUSTUS	exon	1316877	1317086	.	-	.	transcript_id "file_1_file_1_jg3767.t1"; gene_id "file_1_file_1_jg3767";
Contig_8	AUGUSTUS	intron	1317087	1317145	.	-	.	transcript_id "file_1_file_1_jg3767.t1"; gene_id "file_1_file_1_jg3767";
Contig_8	AUGUSTUS	CDS	1317146	1317289	1	-	0	transcript_id "file_1_file_1_jg3767.t1"; gene_id "file_1_file_1_jg3767";
Contig_8	AUGUSTUS	exon	1317146	1317289	.	-	.	transcript_id "file_1_file_1_jg3767.t1"; gene_id "file_1_file_1_jg3767";
Contig_8	AUGUSTUS	intron	1317290	1317614	.	-	.	transcript_id "file_1_file_1_jg3767.t1"; gene_id "file_1_file_1_jg3767";
Contig_8	AUGUSTUS	CDS	1317615	1317784	1	-	2	transcript_id "file_1_file_1_jg3767.t1"; gene_id "file_1_file_1_jg3767";
Contig_8	AUGUSTUS	exon	1317615	1317784	.	-	.	transcript_id "file_1_file_1_jg3767.t1"; gene_id "file_1_file_1_jg3767";
Contig_8	AUGUSTUS	intron	1317785	1317836	.	-	.	transcript_id "file_1_file_1_jg3767.t1"; gene_id "file_1_file_1_jg3767";
Contig_8	AUGUSTUS	transcript	1315700	1318128	.	-	.	transcript_id "file_1_file_1_jg3767.t1"; gene_id "file_1_file_1_jg3767"
Contig_8	AUGUSTUS	gene	1315700	1318128	.	-	.	jg3767
Contig_8	AUGUSTUS	CDS	1317837	1318128	1	-	0	transcript_id "file_1_file_1_jg3767.t1"; gene_id "file_1_file_1_jg3767";
Contig_8	AUGUSTUS	exon	1317837	1318128	.	-	.	transcript_id "file_1_file_1_jg3767.t1"; gene_id "file_1_file_1_jg3767";
Contig_8	AUGUSTUS	start_codon	1318126	1318128	.	-	0	transcript_id "file_1_file_1_jg3767.t1"; gene_id "file_1_file_1_jg3767";
Contig_16	AUGUSTUS	stop_codon	1679403	1679405	.	-	0	transcript_id "file_1_file_1_jg1822.t1"; gene_id "file_1_file_1_jg1822";
Contig_16	AUGUSTUS	CDS	1679403	1679441	1	-	0	transcript_id "file_1_file_1_jg1822.t1"; gene_id "file_1_file_1_jg1822";
Contig_16	AUGUSTUS	exon	1679403	1679441	.	-	.	transcript_id "file_1_file_1_jg1822.t1"; gene_id "file_1_file_1_jg1822";
Contig_16	AUGUSTUS	intron	1679442	1679601	.	-	.	transcript_id "file_1_file_1_jg1822.t1"; gene_id "file_1_file_1_jg1822";
Contig_16	AUGUSTUS	CDS	1679602	1679781	1	-	0	transcript_id "file_1_file_1_jg1822.t1"; gene_id "file_1_file_1_jg1822";
Contig_16	AUGUSTUS	exon	1679602	1679781	.	-	.	transcript_id "file_1_file_1_jg1822.t1"; gene_id "file_1_file_1_jg1822";
Contig_16	AUGUSTUS	intron	1679782	1679844	.	-	.	transcript_id "file_1_file_1_jg1822.t1"; gene_id "file_1_file_1_jg1822";
Contig_16	AUGUSTUS	CDS	1679845	1684937	1	-	2	transcript_id "file_1_file_1_jg1822.t1"; gene_id "file_1_file_1_jg1822";
Contig_16	AUGUSTUS	exon	1679845	1684937	.	-	.	transcript_id "file_1_file_1_jg1822.t1"; gene_id "file_1_file_1_jg1822";
Contig_16	AUGUSTUS	intron	1684938	1685064	.	-	.	transcript_id "file_1_file_1_jg1822.t1"; gene_id "file_1_file_1_jg1822";
Contig_16	AUGUSTUS	CDS	1685065	1685332	1	-	0	transcript_id "file_1_file_1_jg1822.t1"; gene_id "file_1_file_1_jg1822";
Contig_16	AUGUSTUS	exon	1685065	1685332	.	-	.	transcript_id "file_1_file_1_jg1822.t1"; gene_id "file_1_file_1_jg1822";
Contig_16	AUGUSTUS	intron	1685333	1685399	.	-	.	transcript_id "file_1_file_1_jg1822.t1"; gene_id "file_1_file_1_jg1822";
Contig_16	AUGUSTUS	CDS	1685400	1686020	1	-	0	transcript_id "file_1_file_1_jg1822.t1"; gene_id "file_1_file_1_jg1822";
Contig_16	AUGUSTUS	exon	1685400	1686020	.	-	.	transcript_id "file_1_file_1_jg1822.t1"; gene_id "file_1_file_1_jg1822";
Contig_16	AUGUSTUS	intron	1686021	1686083	.	-	.	transcript_id "file_1_file_1_jg1822.t1"; gene_id "file_1_file_1_jg1822";
Contig_16	AUGUSTUS	CDS	1686084	1686359	1	-	0	transcript_id "file_1_file_1_jg1822.t1"; gene_id "file_1_file_1_jg1822";
Contig_16	AUGUSTUS	exon	1686084	1686359	.	-	.	transcript_id "file_1_file_1_jg1822.t1"; gene_id "file_1_file_1_jg1822";
Contig_16	AUGUSTUS	intron	1686360	1686468	.	-	.	transcript_id "file_1_file_1_jg1822.t1"; gene_id "file_1_file_1_jg1822";
Contig_16	AUGUSTUS	CDS	1686469	1686554	1	-	2	transcript_id "file_1_file_1_jg1822.t1"; gene_id "file_1_file_1_jg1822";
Contig_16	AUGUSTUS	exon	1686469	1686554	.	-	.	transcript_id "file_1_file_1_jg1822.t1"; gene_id "file_1_file_1_jg1822";
Contig_16	AUGUSTUS	intron	1686555	1686623	.	-	.	transcript_id "file_1_file_1_jg1822.t1"; gene_id "file_1_file_1_jg1822";
Contig_16	AUGUSTUS	CDS	1686624	1687863	1	-	0	transcript_id "file_1_file_1_jg1822.t1"; gene_id "file_1_file_1_jg1822";
Contig_16	AUGUSTUS	exon	1686624	1687863	.	-	.	transcript_id "file_1_file_1_jg1822.t1"; gene_id "file_1_file_1_jg1822";
Contig_16	AUGUSTUS	intron	1687864	1687958	.	-	.	transcript_id "file_1_file_1_jg1822.t1"; gene_id "file_1_file_1_jg1822";
Contig_16	AUGUSTUS	CDS	1687959	1688186	1	-	0	transcript_id "file_1_file_1_jg1822.t1"; gene_id "file_1_file_1_jg1822";
Contig_16	AUGUSTUS	exon	1687959	1688186	.	-	.	transcript_id "file_1_file_1_jg1822.t1"; gene_id "file_1_file_1_jg1822";
Contig_16	AUGUSTUS	intron	1688187	1688245	.	-	.	transcript_id "file_1_file_1_jg1822.t1"; gene_id "file_1_file_1_jg1822";
Contig_16	AUGUSTUS	CDS	1688246	1688310	1	-	2	transcript_id "file_1_file_1_jg1822.t1"; gene_id "file_1_file_1_jg1822";
Contig_16	AUGUSTUS	exon	1688246	1688310	.	-	.	transcript_id "file_1_file_1_jg1822.t1"; gene_id "file_1_file_1_jg1822";
Contig_16	AUGUSTUS	intron	1688311	1688384	.	-	.	transcript_id "file_1_file_1_jg1822.t1"; gene_id "file_1_file_1_jg1822";
Contig_16	AUGUSTUS	CDS	1688385	1690317	1	-	0	transcript_id "file_1_file_1_jg1822.t1"; gene_id "file_1_file_1_jg1822";
Contig_16	AUGUSTUS	exon	1688385	1690317	.	-	.	transcript_id "file_1_file_1_jg1822.t1"; gene_id "file_1_file_1_jg1822";
Contig_16	AUGUSTUS	intron	1690318	1690591	.	-	.	transcript_id "file_1_file_1_jg1822.t1"; gene_id "file_1_file_1_jg1822";
Contig_16	AUGUSTUS	CDS	1690592	1690891	1	-	0	transcript_id "file_1_file_1_jg1822.t1"; gene_id "file_1_file_1_jg1822";
Contig_16	AUGUSTUS	exon	1690592	1690891	.	-	.	transcript_id "file_1_file_1_jg1822.t1"; gene_id "file_1_file_1_jg1822";
Contig_16	AUGUSTUS	intron	1690892	1692175	.	-	.	transcript_id "file_1_file_1_jg1822.t1"; gene_id "file_1_file_1_jg1822";
Contig_16	AUGUSTUS	CDS	1692176	1692347	1	-	1	transcript_id "file_1_file_1_jg1822.t1"; gene_id "file_1_file_1_jg1822";
Contig_16	AUGUSTUS	exon	1692176	1692347	.	-	.	transcript_id "file_1_file_1_jg1822.t1"; gene_id "file_1_file_1_jg1822";
Contig_16	AUGUSTUS	intron	1692348	1692416	.	-	.	transcript_id "file_1_file_1_jg1822.t1"; gene_id "file_1_file_1_jg1822";
Contig_16	AUGUSTUS	CDS	1692417	1692660	1	-	2	transcript_id "file_1_file_1_jg1822.t1"; gene_id "file_1_file_1_jg1822";
Contig_16	AUGUSTUS	exon	1692417	1692660	.	-	.	transcript_id "file_1_file_1_jg1822.t1"; gene_id "file_1_file_1_jg1822";
Contig_16	AUGUSTUS	intron	1692661	1692722	.	-	.	transcript_id "file_1_file_1_jg1822.t1"; gene_id "file_1_file_1_jg1822";
Contig_16	AUGUSTUS	CDS	1692723	1692858	1	-	0	transcript_id "file_1_file_1_jg1822.t1"; gene_id "file_1_file_1_jg1822";
Contig_16	AUGUSTUS	exon	1692723	1692858	.	-	.	transcript_id "file_1_file_1_jg1822.t1"; gene_id "file_1_file_1_jg1822";
Contig_16	AUGUSTUS	intron	1692859	1693310	.	-	.	transcript_id "file_1_file_1_jg1822.t1"; gene_id "file_1_file_1_jg1822";
Contig_16	AUGUSTUS	CDS	1693311	1693349	1	-	0	transcript_id "file_1_file_1_jg1822.t1"; gene_id "file_1_file_1_jg1822";
Contig_16	AUGUSTUS	exon	1693311	1693349	.	-	.	transcript_id "file_1_file_1_jg1822.t1"; gene_id "file_1_file_1_jg1822";
Contig_16	AUGUSTUS	intron	1693350	1695690	.	-	.	transcript_id "file_1_file_1_jg1822.t1"; gene_id "file_1_file_1_jg1822";
Contig_16	AUGUSTUS	transcript	1679403	1696959	.	-	.	transcript_id "file_1_file_1_jg1822.t1"; gene_id "file_1_file_1_jg1822"
Contig_16	AUGUSTUS	gene	1679403	1696959	.	-	.	jg1822
Contig_16	AUGUSTUS	CDS	1695691	1696959	1	-	0	transcript_id "file_1_file_1_jg1822.t1"; gene_id "file_1_file_1_jg1822";
Contig_16	AUGUSTUS	exon	1695691	1696959	.	-	.	transcript_id "file_1_file_1_jg1822.t1"; gene_id "file_1_file_1_jg1822";
Contig_16	AUGUSTUS	start_codon	1696957	1696959	.	-	0	transcript_id "file_1_file_1_jg1822.t1"; gene_id "file_1_file_1_jg1822";
Contig_26	AUGUSTUS	CDS	1256211	1256229	1	+	0	transcript_id "file_1_file_1_jg3462.t1"; gene_id "file_1_file_1_jg3462";
Contig_26	AUGUSTUS	exon	1256211	1256229	.	+	.	transcript_id "file_1_file_1_jg3462.t1"; gene_id "file_1_file_1_jg3462";
Contig_26	AUGUSTUS	intron	1256230	1256285	.	+	.	transcript_id "file_1_file_1_jg3462.t1"; gene_id "file_1_file_1_jg3462";
Contig_26	AUGUSTUS	CDS	1256286	1256405	1	+	2	transcript_id "file_1_file_1_jg3462.t1"; gene_id "file_1_file_1_jg3462";
Contig_26	AUGUSTUS	exon	1256286	1256405	.	+	.	transcript_id "file_1_file_1_jg3462.t1"; gene_id "file_1_file_1_jg3462";
Contig_26	AUGUSTUS	intron	1256406	1256465	.	+	.	transcript_id "file_1_file_1_jg3462.t1"; gene_id "file_1_file_1_jg3462";
Contig_26	AUGUSTUS	CDS	1256466	1256481	1	+	2	transcript_id "file_1_file_1_jg3462.t1"; gene_id "file_1_file_1_jg3462";
Contig_26	AUGUSTUS	exon	1256466	1256481	.	+	.	transcript_id "file_1_file_1_jg3462.t1"; gene_id "file_1_file_1_jg3462";
Contig_26	AUGUSTUS	intron	1256482	1256545	.	+	.	transcript_id "file_1_file_1_jg3462.t1"; gene_id "file_1_file_1_jg3462";
Contig_26	AUGUSTUS	CDS	1256546	1256593	1	+	1	transcript_id "file_1_file_1_jg3462.t1"; gene_id "file_1_file_1_jg3462";
Contig_26	AUGUSTUS	exon	1256546	1256593	.	+	.	transcript_id "file_1_file_1_jg3462.t1"; gene_id "file_1_file_1_jg3462";
Contig_26	AUGUSTUS	intron	1256594	1256652	.	+	.	transcript_id "file_1_file_1_jg3462.t1"; gene_id "file_1_file_1_jg3462";
Contig_26	AUGUSTUS	transcript	1256211	1256659	.	+	.	transcript_id "file_1_file_1_jg3462.t1"; gene_id "file_1_file_1_jg3462"
Contig_26	AUGUSTUS	gene	1256211	1256659	.	+	.	jg3462
Contig_26	AUGUSTUS	CDS	1256653	1256659	1	+	1	transcript_id "file_1_file_1_jg3462.t1"; gene_id "file_1_file_1_jg3462";
Contig_26	AUGUSTUS	exon	1256653	1256659	.	+	.	transcript_id "file_1_file_1_jg3462.t1"; gene_id "file_1_file_1_jg3462";
Contig_26	AUGUSTUS	stop_codon	1256657	1256659	.	+	0	transcript_id "file_1_file_1_jg3462.t1"; gene_id "file_1_file_1_jg3462";
Contig_5	AUGUSTUS	start_codon	5638252	5638254	.	+	0	transcript_id "file_1_file_1_jg4823.t1"; gene_id "file_1_file_1_jg4823";
Contig_5	AUGUSTUS	CDS	5638252	5638296	1	+	0	transcript_id "file_1_file_1_jg4823.t1"; gene_id "file_1_file_1_jg4823";
Contig_5	AUGUSTUS	exon	5638252	5638296	.	+	.	transcript_id "file_1_file_1_jg4823.t1"; gene_id "file_1_file_1_jg4823";
Contig_5	AUGUSTUS	intron	5638297	5638352	.	+	.	transcript_id "file_1_file_1_jg4823.t1"; gene_id "file_1_file_1_jg4823";
Contig_5	AUGUSTUS	transcript	5638252	5638739	.	+	.	transcript_id "file_1_file_1_jg4823.t1"; gene_id "file_1_file_1_jg4823"
Contig_5	AUGUSTUS	gene	5638252	5638739	.	+	.	jg4823
Contig_5	AUGUSTUS	CDS	5638353	5638739	1	+	0	transcript_id "file_1_file_1_jg4823.t1"; gene_id "file_1_file_1_jg4823";
Contig_5	AUGUSTUS	exon	5638353	5638739	.	+	.	transcript_id "file_1_file_1_jg4823.t1"; gene_id "file_1_file_1_jg4823";
Contig_5	AUGUSTUS	stop_codon	5638737	5638739	.	+	0	transcript_id "file_1_file_1_jg4823.t1"; gene_id "file_1_file_1_jg4823";
Contig_22	AUGUSTUS	start_codon	813161	813163	.	+	0	transcript_id "file_1_file_1_jg6521.t2"; gene_id "file_1_file_1_jg6521";
Contig_22	AUGUSTUS	CDS	813161	813650	1	+	0	transcript_id "file_1_file_1_jg6521.t2"; gene_id "file_1_file_1_jg6521";
Contig_22	AUGUSTUS	exon	813161	813650	.	+	.	transcript_id "file_1_file_1_jg6521.t2"; gene_id "file_1_file_1_jg6521";
```
