## Supplementary material for "Evolution of chemosensory tissues and cells across ecologically diverse *Drosophilids*": sup. file 1: Dsuz_braker.gtf (part 12 of 36)

```
Contig_22	AUGUSTUS	intron	813651	835658	.	+	.	transcript_id "file_1_file_1_jg6521.t2"; gene_id "file_1_file_1_jg6521";
Contig_22	AUGUSTUS	CDS	835659	835746	1	+	2	transcript_id "file_1_file_1_jg6521.t2"; gene_id "file_1_file_1_jg6521";
Contig_22	AUGUSTUS	exon	835659	835746	.	+	.	transcript_id "file_1_file_1_jg6521.t2"; gene_id "file_1_file_1_jg6521";
Contig_22	AUGUSTUS	intron	835747	838000	.	+	.	transcript_id "file_1_file_1_jg6521.t2"; gene_id "file_1_file_1_jg6521";
Contig_22	AUGUSTUS	CDS	838001	838076	1	+	1	transcript_id "file_1_file_1_jg6521.t2"; gene_id "file_1_file_1_jg6521";
Contig_22	AUGUSTUS	exon	838001	838076	.	+	.	transcript_id "file_1_file_1_jg6521.t2"; gene_id "file_1_file_1_jg6521";
Contig_22	AUGUSTUS	intron	838077	838508	.	+	.	transcript_id "file_1_file_1_jg6521.t2"; gene_id "file_1_file_1_jg6521";
Contig_22	AUGUSTUS	CDS	838509	838605	1	+	0	transcript_id "file_1_file_1_jg6521.t2"; gene_id "file_1_file_1_jg6521";
Contig_22	AUGUSTUS	exon	838509	838605	.	+	.	transcript_id "file_1_file_1_jg6521.t2"; gene_id "file_1_file_1_jg6521";
Contig_22	AUGUSTUS	intron	838606	843025	.	+	.	transcript_id "file_1_file_1_jg6521.t2"; gene_id "file_1_file_1_jg6521";
Contig_22	AUGUSTUS	CDS	843026	843215	1	+	2	transcript_id "file_1_file_1_jg6521.t2"; gene_id "file_1_file_1_jg6521";
Contig_22	AUGUSTUS	exon	843026	843215	.	+	.	transcript_id "file_1_file_1_jg6521.t2"; gene_id "file_1_file_1_jg6521";
Contig_22	AUGUSTUS	intron	843216	843675	.	+	.	transcript_id "file_1_file_1_jg6521.t2"; gene_id "file_1_file_1_jg6521";
Contig_22	AUGUSTUS	CDS	843676	844068	1	+	1	transcript_id "file_1_file_1_jg6521.t2"; gene_id "file_1_file_1_jg6521";
Contig_22	AUGUSTUS	exon	843676	844068	.	+	.	transcript_id "file_1_file_1_jg6521.t2"; gene_id "file_1_file_1_jg6521";
Contig_22	AUGUSTUS	intron	844069	845189	.	+	.	transcript_id "file_1_file_1_jg6521.t2"; gene_id "file_1_file_1_jg6521";
Contig_22	AUGUSTUS	CDS	845190	845343	1	+	1	transcript_id "file_1_file_1_jg6521.t2"; gene_id "file_1_file_1_jg6521";
Contig_22	AUGUSTUS	exon	845190	845343	.	+	.	transcript_id "file_1_file_1_jg6521.t2"; gene_id "file_1_file_1_jg6521";
Contig_22	AUGUSTUS	intron	845344	847570	.	+	.	transcript_id "file_1_file_1_jg6521.t2"; gene_id "file_1_file_1_jg6521";
Contig_22	AUGUSTUS	transcript	813161	847612	.	+	.	transcript_id "file_1_file_1_jg6521.t2"; gene_id "file_1_file_1_jg6521"
Contig_22	AUGUSTUS	gene	813161	847612	.	+	.	jg6521
Contig_22	AUGUSTUS	CDS	847571	847612	1	+	0	transcript_id "file_1_file_1_jg6521.t2"; gene_id "file_1_file_1_jg6521";
Contig_22	AUGUSTUS	exon	847571	847612	.	+	.	transcript_id "file_1_file_1_jg6521.t2"; gene_id "file_1_file_1_jg6521";
Contig_22	AUGUSTUS	stop_codon	847610	847612	.	+	0	transcript_id "file_1_file_1_jg6521.t2"; gene_id "file_1_file_1_jg6521";
Contig_16	AUGUSTUS	start_codon	2239621	2239623	.	+	0	transcript_id "file_1_file_1_jg1910.t1"; gene_id "file_1_file_1_jg1910";
Contig_16	AUGUSTUS	CDS	2239621	2239707	0.61	+	0	transcript_id "file_1_file_1_jg1910.t1"; gene_id "file_1_file_1_jg1910";
Contig_16	AUGUSTUS	exon	2239621	2239707	.	+	.	transcript_id "file_1_file_1_jg1910.t1"; gene_id "file_1_file_1_jg1910";
Contig_16	AUGUSTUS	intron	2239708	2239905	.	+	.	transcript_id "file_1_file_1_jg1910.t1"; gene_id "file_1_file_1_jg1910";
Contig_16	AUGUSTUS	CDS	2239906	2240532	0.97	+	0	transcript_id "file_1_file_1_jg1910.t1"; gene_id "file_1_file_1_jg1910";
Contig_16	AUGUSTUS	exon	2239906	2240532	.	+	.	transcript_id "file_1_file_1_jg1910.t1"; gene_id "file_1_file_1_jg1910";
Contig_16	AUGUSTUS	intron	2240533	2240600	.	+	.	transcript_id "file_1_file_1_jg1910.t1"; gene_id "file_1_file_1_jg1910";
Contig_16	AUGUSTUS	CDS	2240601	2240702	0.97	+	0	transcript_id "file_1_file_1_jg1910.t1"; gene_id "file_1_file_1_jg1910";
Contig_16	AUGUSTUS	exon	2240601	2240702	.	+	.	transcript_id "file_1_file_1_jg1910.t1"; gene_id "file_1_file_1_jg1910";
Contig_16	AUGUSTUS	intron	2240703	2240758	.	+	.	transcript_id "file_1_file_1_jg1910.t1"; gene_id "file_1_file_1_jg1910";
Contig_16	AUGUSTUS	CDS	2240759	2240785	0.96	+	0	transcript_id "file_1_file_1_jg1910.t1"; gene_id "file_1_file_1_jg1910";
Contig_16	AUGUSTUS	exon	2240759	2240785	.	+	.	transcript_id "file_1_file_1_jg1910.t1"; gene_id "file_1_file_1_jg1910";
Contig_16	AUGUSTUS	intron	2240786	2240849	.	+	.	transcript_id "file_1_file_1_jg1910.t1"; gene_id "file_1_file_1_jg1910";
Contig_16	AUGUSTUS	CDS	2240850	2240887	0.98	+	0	transcript_id "file_1_file_1_jg1910.t1"; gene_id "file_1_file_1_jg1910";
Contig_16	AUGUSTUS	exon	2240850	2240887	.	+	.	transcript_id "file_1_file_1_jg1910.t1"; gene_id "file_1_file_1_jg1910";
Contig_16	AUGUSTUS	intron	2240888	2240943	.	+	.	transcript_id "file_1_file_1_jg1910.t1"; gene_id "file_1_file_1_jg1910";
Contig_16	AUGUSTUS	transcript	2239621	2240971	.	+	.	transcript_id "file_1_file_1_jg1910.t1"; gene_id "file_1_file_1_jg1910"
Contig_16	AUGUSTUS	gene	2239621	2240971	.	+	.	jg1910
Contig_16	AUGUSTUS	CDS	2240944	2240971	1	+	1	transcript_id "file_1_file_1_jg1910.t1"; gene_id "file_1_file_1_jg1910";
Contig_16	AUGUSTUS	exon	2240944	2240971	.	+	.	transcript_id "file_1_file_1_jg1910.t1"; gene_id "file_1_file_1_jg1910";
Contig_16	AUGUSTUS	stop_codon	2240969	2240971	.	+	0	transcript_id "file_1_file_1_jg1910.t1"; gene_id "file_1_file_1_jg1910";
Contig_19	AUGUSTUS	start_codon	1391238	1391240	.	+	0	transcript_id "file_1_file_1_jg2978.t1"; gene_id "file_1_file_1_jg2978";
Contig_19	AUGUSTUS	CDS	1391238	1391346	0.6	+	0	transcript_id "file_1_file_1_jg2978.t1"; gene_id "file_1_file_1_jg2978";
Contig_19	AUGUSTUS	exon	1391238	1391346	.	+	.	transcript_id "file_1_file_1_jg2978.t1"; gene_id "file_1_file_1_jg2978";
Contig_19	AUGUSTUS	intron	1391347	1391458	.	+	.	transcript_id "file_1_file_1_jg2978.t1"; gene_id "file_1_file_1_jg2978";
Contig_19	AUGUSTUS	transcript	1391238	1392093	.	+	.	transcript_id "file_1_file_1_jg2978.t1"; gene_id "file_1_file_1_jg2978"
Contig_19	AUGUSTUS	gene	1391238	1392093	.	+	.	jg2978
Contig_19	AUGUSTUS	CDS	1391459	1392093	0.66	+	2	transcript_id "file_1_file_1_jg2978.t1"; gene_id "file_1_file_1_jg2978";
Contig_19	AUGUSTUS	exon	1391459	1392093	.	+	.	transcript_id "file_1_file_1_jg2978.t1"; gene_id "file_1_file_1_jg2978";
Contig_19	AUGUSTUS	stop_codon	1392091	1392093	.	+	0	transcript_id "file_1_file_1_jg2978.t1"; gene_id "file_1_file_1_jg2978";
Contig_12	AUGUSTUS	start_codon	2886216	2886218	.	+	0	transcript_id "file_1_file_1_jg2895.t1"; gene_id "file_1_file_1_jg2895";
Contig_12	AUGUSTUS	CDS	2886216	2886644	0.94	+	0	transcript_id "file_1_file_1_jg2895.t1"; gene_id "file_1_file_1_jg2895";
Contig_12	AUGUSTUS	exon	2886216	2886644	.	+	.	transcript_id "file_1_file_1_jg2895.t1"; gene_id "file_1_file_1_jg2895";
Contig_12	AUGUSTUS	transcript	2886216	2886644	.	+	.	transcript_id "file_1_file_1_jg2895.t1"; gene_id "file_1_file_1_jg2895"
Contig_12	AUGUSTUS	gene	2886216	2886644	.	+	.	jg2895
Contig_12	AUGUSTUS	stop_codon	2886642	2886644	.	+	0	transcript_id "file_1_file_1_jg2895.t1"; gene_id "file_1_file_1_jg2895";
Contig_559	AUGUSTUS	start_codon	24954	24956	.	+	0	transcript_id "file_1_file_1_jg14019.t1"; gene_id "file_1_file_1_jg14019";
Contig_559	AUGUSTUS	CDS	24954	25256	0.67	+	0	transcript_id "file_1_file_1_jg14019.t1"; gene_id "file_1_file_1_jg14019";
Contig_559	AUGUSTUS	exon	24954	25256	.	+	.	transcript_id "file_1_file_1_jg14019.t1"; gene_id "file_1_file_1_jg14019";
Contig_559	AUGUSTUS	transcript	24954	25256	.	+	.	transcript_id "file_1_file_1_jg14019.t1"; gene_id "file_1_file_1_jg14019"
Contig_559	AUGUSTUS	gene	24954	25256	.	+	.	jg14019
Contig_559	AUGUSTUS	stop_codon	25254	25256	.	+	0	transcript_id "file_1_file_1_jg14019.t1"; gene_id "file_1_file_1_jg14019";
Gemini	AUGUSTUS	stop_codon	341171	341173	.	-	0	transcript_id "file_1_file_1_jg106.t1"; gene_id "file_1_file_1_jg106";
Gemini	AUGUSTUS	CDS	341171	341266	1	-	0	transcript_id "file_1_file_1_jg106.t1"; gene_id "file_1_file_1_jg106";
Gemini	AUGUSTUS	exon	341171	341266	.	-	.	transcript_id "file_1_file_1_jg106.t1"; gene_id "file_1_file_1_jg106";
Gemini	AUGUSTUS	intron	341267	341524	.	-	.	transcript_id "file_1_file_1_jg106.t1"; gene_id "file_1_file_1_jg106";
Gemini	AUGUSTUS	CDS	341525	342180	1	-	2	transcript_id "file_1_file_1_jg106.t1"; gene_id "file_1_file_1_jg106";
Gemini	AUGUSTUS	exon	341525	342180	.	-	.	transcript_id "file_1_file_1_jg106.t1"; gene_id "file_1_file_1_jg106";
Gemini	AUGUSTUS	intron	342181	342239	.	-	.	transcript_id "file_1_file_1_jg106.t1"; gene_id "file_1_file_1_jg106";
Gemini	AUGUSTUS	CDS	342240	343053	1	-	0	transcript_id "file_1_file_1_jg106.t1"; gene_id "file_1_file_1_jg106";
Gemini	AUGUSTUS	exon	342240	343053	.	-	.	transcript_id "file_1_file_1_jg106.t1"; gene_id "file_1_file_1_jg106";
Gemini	AUGUSTUS	intron	343054	343167	.	-	.	transcript_id "file_1_file_1_jg106.t1"; gene_id "file_1_file_1_jg106";
Gemini	AUGUSTUS	CDS	343168	344356	1	-	1	transcript_id "file_1_file_1_jg106.t1"; gene_id "file_1_file_1_jg106";
Gemini	AUGUSTUS	exon	343168	344356	.	-	.	transcript_id "file_1_file_1_jg106.t1"; gene_id "file_1_file_1_jg106";
Gemini	AUGUSTUS	intron	344357	344921	.	-	.	transcript_id "file_1_file_1_jg106.t1"; gene_id "file_1_file_1_jg106";
Gemini	AUGUSTUS	CDS	344922	345163	1	-	0	transcript_id "file_1_file_1_jg106.t1"; gene_id "file_1_file_1_jg106";
Gemini	AUGUSTUS	exon	344922	345163	.	-	.	transcript_id "file_1_file_1_jg106.t1"; gene_id "file_1_file_1_jg106";
Gemini	AUGUSTUS	intron	345164	345237	.	-	.	transcript_id "file_1_file_1_jg106.t1"; gene_id "file_1_file_1_jg106";
Gemini	AUGUSTUS	transcript	341171	345300	.	-	.	transcript_id "file_1_file_1_jg106.t1"; gene_id "file_1_file_1_jg106"
Gemini	AUGUSTUS	gene	341171	345300	.	-	.	jg106
Gemini	AUGUSTUS	CDS	345238	345300	1	-	0	transcript_id "file_1_file_1_jg106.t1"; gene_id "file_1_file_1_jg106";
Gemini	AUGUSTUS	exon	345238	345300	.	-	.	transcript_id "file_1_file_1_jg106.t1"; gene_id "file_1_file_1_jg106";
Gemini	AUGUSTUS	start_codon	345298	345300	.	-	0	transcript_id "file_1_file_1_jg106.t1"; gene_id "file_1_file_1_jg106";
Contig_19	AUGUSTUS	stop_codon	2093982	2093984	.	-	0	transcript_id "file_1_file_1_jg3072.t1"; gene_id "file_1_file_1_jg3072";
Contig_19	AUGUSTUS	CDS	2093982	2094194	0.89	-	0	transcript_id "file_1_file_1_jg3072.t1"; gene_id "file_1_file_1_jg3072";
Contig_19	AUGUSTUS	exon	2093982	2094194	.	-	.	transcript_id "file_1_file_1_jg3072.t1"; gene_id "file_1_file_1_jg3072";
Contig_19	AUGUSTUS	intron	2094195	2095030	.	-	.	transcript_id "file_1_file_1_jg3072.t1"; gene_id "file_1_file_1_jg3072";
Contig_19	AUGUSTUS	transcript	2093982	2095345	.	-	.	transcript_id "file_1_file_1_jg3072.t1"; gene_id "file_1_file_1_jg3072"
Contig_19	AUGUSTUS	gene	2093982	2095345	.	-	.	jg3072
Contig_19	AUGUSTUS	CDS	2095031	2095345	0.79	-	0	transcript_id "file_1_file_1_jg3072.t1"; gene_id "file_1_file_1_jg3072";
Contig_19	AUGUSTUS	exon	2095031	2095345	.	-	.	transcript_id "file_1_file_1_jg3072.t1"; gene_id "file_1_file_1_jg3072";
Contig_19	AUGUSTUS	start_codon	2095343	2095345	.	-	0	transcript_id "file_1_file_1_jg3072.t1"; gene_id "file_1_file_1_jg3072";
Andromeda	AUGUSTUS	start_codon	5886450	5886452	.	+	0	transcript_id "file_1_file_1_jg7530.t1"; gene_id "file_1_file_1_jg7530";
Andromeda	AUGUSTUS	CDS	5886450	5886818	1	+	0	transcript_id "file_1_file_1_jg7530.t1"; gene_id "file_1_file_1_jg7530";
Andromeda	AUGUSTUS	exon	5886450	5886818	.	+	.	transcript_id "file_1_file_1_jg7530.t1"; gene_id "file_1_file_1_jg7530";
Andromeda	AUGUSTUS	intron	5886819	5887276	.	+	.	transcript_id "file_1_file_1_jg7530.t1"; gene_id "file_1_file_1_jg7530";
Andromeda	AUGUSTUS	transcript	5886450	5887906	.	+	.	transcript_id "file_1_file_1_jg7530.t1"; gene_id "file_1_file_1_jg7530"
Andromeda	AUGUSTUS	gene	5886450	5887906	.	+	.	jg7530
Andromeda	AUGUSTUS	CDS	5887277	5887906	1	+	0	transcript_id "file_1_file_1_jg7530.t1"; gene_id "file_1_file_1_jg7530";
Andromeda	AUGUSTUS	exon	5887277	5887906	.	+	.	transcript_id "file_1_file_1_jg7530.t1"; gene_id "file_1_file_1_jg7530";
Andromeda	AUGUSTUS	stop_codon	5887904	5887906	.	+	0	transcript_id "file_1_file_1_jg7530.t1"; gene_id "file_1_file_1_jg7530";
Contig_5	AUGUSTUS	start_codon	3680942	3680944	.	+	0	transcript_id "file_1_file_1_jg4599.t1"; gene_id "file_1_file_1_jg4599";
Contig_5	AUGUSTUS	CDS	3680942	3681568	1	+	0	transcript_id "file_1_file_1_jg4599.t1"; gene_id "file_1_file_1_jg4599";
Contig_5	AUGUSTUS	exon	3680942	3681568	.	+	.	transcript_id "file_1_file_1_jg4599.t1"; gene_id "file_1_file_1_jg4599";
Contig_5	AUGUSTUS	transcript	3680942	3681568	.	+	.	transcript_id "file_1_file_1_jg4599.t1"; gene_id "file_1_file_1_jg4599"
Contig_5	AUGUSTUS	gene	3680942	3681568	.	+	.	jg4599
Contig_5	AUGUSTUS	stop_codon	3681566	3681568	.	+	0	transcript_id "file_1_file_1_jg4599.t1"; gene_id "file_1_file_1_jg4599";
Andromeda	AUGUSTUS	stop_codon	19977045	19977047	.	-	0	transcript_id "file_1_file_1_jg8945.t9"; gene_id "file_1_file_1_jg8945";
Andromeda	AUGUSTUS	CDS	19977045	19977168	1	-	1	transcript_id "file_1_file_1_jg8945.t9"; gene_id "file_1_file_1_jg8945";
Andromeda	AUGUSTUS	exon	19977045	19977168	.	-	.	transcript_id "file_1_file_1_jg8945.t9"; gene_id "file_1_file_1_jg8945";
Andromeda	AUGUSTUS	intron	19977169	19977782	.	-	.	transcript_id "file_1_file_1_jg8945.t9"; gene_id "file_1_file_1_jg8945";
Andromeda	AUGUSTUS	CDS	19977783	19978372	1	-	0	transcript_id "file_1_file_1_jg8945.t9"; gene_id "file_1_file_1_jg8945";
Andromeda	AUGUSTUS	exon	19977783	19978372	.	-	.	transcript_id "file_1_file_1_jg8945.t9"; gene_id "file_1_file_1_jg8945";
Andromeda	AUGUSTUS	intron	19978373	19978783	.	-	.	transcript_id "file_1_file_1_jg8945.t9"; gene_id "file_1_file_1_jg8945";
Andromeda	AUGUSTUS	CDS	19978784	19978954	1	-	0	transcript_id "file_1_file_1_jg8945.t9"; gene_id "file_1_file_1_jg8945";
Andromeda	AUGUSTUS	exon	19978784	19978954	.	-	.	transcript_id "file_1_file_1_jg8945.t9"; gene_id "file_1_file_1_jg8945";
Andromeda	AUGUSTUS	intron	19978955	19979355	.	-	.	transcript_id "file_1_file_1_jg8945.t9"; gene_id "file_1_file_1_jg8945";
Andromeda	AUGUSTUS	CDS	19979356	19979526	1	-	0	transcript_id "file_1_file_1_jg8945.t9"; gene_id "file_1_file_1_jg8945";
Andromeda	AUGUSTUS	exon	19979356	19979526	.	-	.	transcript_id "file_1_file_1_jg8945.t9"; gene_id "file_1_file_1_jg8945";
Andromeda	AUGUSTUS	intron	19979527	19979852	.	-	.	transcript_id "file_1_file_1_jg8945.t9"; gene_id "file_1_file_1_jg8945";
Andromeda	AUGUSTUS	CDS	19979853	19980023	1	-	0	transcript_id "file_1_file_1_jg8945.t9"; gene_id "file_1_file_1_jg8945";
Andromeda	AUGUSTUS	exon	19979853	19980023	.	-	.	transcript_id "file_1_file_1_jg8945.t9"; gene_id "file_1_file_1_jg8945";
Andromeda	AUGUSTUS	intron	19980024	19980383	.	-	.	transcript_id "file_1_file_1_jg8945.t9"; gene_id "file_1_file_1_jg8945";
Andromeda	AUGUSTUS	CDS	19980384	19980791	1	-	0	transcript_id "file_1_file_1_jg8945.t9"; gene_id "file_1_file_1_jg8945";
Andromeda	AUGUSTUS	exon	19980384	19980791	.	-	.	transcript_id "file_1_file_1_jg8945.t9"; gene_id "file_1_file_1_jg8945";
Andromeda	AUGUSTUS	intron	19980792	19981807	.	-	.	transcript_id "file_1_file_1_jg8945.t9"; gene_id "file_1_file_1_jg8945";
Andromeda	AUGUSTUS	CDS	19981808	19981942	0.49	-	0	transcript_id "file_1_file_1_jg8945.t9"; gene_id "file_1_file_1_jg8945";
Andromeda	AUGUSTUS	exon	19981808	19981942	.	-	.	transcript_id "file_1_file_1_jg8945.t9"; gene_id "file_1_file_1_jg8945";
Andromeda	AUGUSTUS	intron	19981943	19982609	.	-	.	transcript_id "file_1_file_1_jg8945.t9"; gene_id "file_1_file_1_jg8945";
Andromeda	AUGUSTUS	CDS	19982610	19982713	0.92	-	2	transcript_id "file_1_file_1_jg8945.t9"; gene_id "file_1_file_1_jg8945";
Andromeda	AUGUSTUS	exon	19982610	19982713	.	-	.	transcript_id "file_1_file_1_jg8945.t9"; gene_id "file_1_file_1_jg8945";
Andromeda	AUGUSTUS	intron	19982714	19984028	.	-	.	transcript_id "file_1_file_1_jg8945.t9"; gene_id "file_1_file_1_jg8945";
Andromeda	AUGUSTUS	CDS	19984029	19984127	1	-	2	transcript_id "file_1_file_1_jg8945.t9"; gene_id "file_1_file_1_jg8945";
Andromeda	AUGUSTUS	exon	19984029	19984127	.	-	.	transcript_id "file_1_file_1_jg8945.t9"; gene_id "file_1_file_1_jg8945";
Andromeda	AUGUSTUS	intron	19984128	19984196	.	-	.	transcript_id "file_1_file_1_jg8945.t9"; gene_id "file_1_file_1_jg8945";
Andromeda	AUGUSTUS	CDS	19984197	19984260	1	-	0	transcript_id "file_1_file_1_jg8945.t9"; gene_id "file_1_file_1_jg8945";
Andromeda	AUGUSTUS	exon	19984197	19984260	.	-	.	transcript_id "file_1_file_1_jg8945.t9"; gene_id "file_1_file_1_jg8945";
Andromeda	AUGUSTUS	intron	19984261	19984331	.	-	.	transcript_id "file_1_file_1_jg8945.t9"; gene_id "file_1_file_1_jg8945";
Andromeda	AUGUSTUS	CDS	19984332	19984712	1	-	0	transcript_id "file_1_file_1_jg8945.t9"; gene_id "file_1_file_1_jg8945";
Andromeda	AUGUSTUS	exon	19984332	19984712	.	-	.	transcript_id "file_1_file_1_jg8945.t9"; gene_id "file_1_file_1_jg8945";
Andromeda	AUGUSTUS	intron	19984713	19985530	.	-	.	transcript_id "file_1_file_1_jg8945.t9"; gene_id "file_1_file_1_jg8945";
Andromeda	AUGUSTUS	CDS	19985531	19985674	1	-	0	transcript_id "file_1_file_1_jg8945.t9"; gene_id "file_1_file_1_jg8945";
Andromeda	AUGUSTUS	exon	19985531	19985674	.	-	.	transcript_id "file_1_file_1_jg8945.t9"; gene_id "file_1_file_1_jg8945";
Andromeda	AUGUSTUS	intron	19985675	19985856	.	-	.	transcript_id "file_1_file_1_jg8945.t9"; gene_id "file_1_file_1_jg8945";
Andromeda	AUGUSTUS	CDS	19985857	19986000	1	-	0	transcript_id "file_1_file_1_jg8945.t9"; gene_id "file_1_file_1_jg8945";
Andromeda	AUGUSTUS	exon	19985857	19986000	.	-	.	transcript_id "file_1_file_1_jg8945.t9"; gene_id "file_1_file_1_jg8945";
Andromeda	AUGUSTUS	intron	19986001	19986264	.	-	.	transcript_id "file_1_file_1_jg8945.t9"; gene_id "file_1_file_1_jg8945";
Andromeda	AUGUSTUS	transcript	19977045	19986468	.	-	.	transcript_id "file_1_file_1_jg8945.t9"; gene_id "file_1_file_1_jg8945"
Andromeda	AUGUSTUS	CDS	19986265	19986468	1	-	0	transcript_id "file_1_file_1_jg8945.t9"; gene_id "file_1_file_1_jg8945";
Andromeda	AUGUSTUS	exon	19986265	19986468	.	-	.	transcript_id "file_1_file_1_jg8945.t9"; gene_id "file_1_file_1_jg8945";
Andromeda	AUGUSTUS	start_codon	19986466	19986468	.	-	0	transcript_id "file_1_file_1_jg8945.t9"; gene_id "file_1_file_1_jg8945";
Andromeda	AUGUSTUS	stop_codon	19640183	19640185	.	-	0	transcript_id "file_1_file_1_jg8898.t1"; gene_id "file_1_file_1_jg8898";
Andromeda	AUGUSTUS	CDS	19640183	19640700	1	-	2	transcript_id "file_1_file_1_jg8898.t1"; gene_id "file_1_file_1_jg8898";
Andromeda	AUGUSTUS	exon	19640183	19640700	.	-	.	transcript_id "file_1_file_1_jg8898.t1"; gene_id "file_1_file_1_jg8898";
Andromeda	AUGUSTUS	intron	19640701	19641213	.	-	.	transcript_id "file_1_file_1_jg8898.t1"; gene_id "file_1_file_1_jg8898";
Andromeda	AUGUSTUS	CDS	19641214	19642158	1	-	2	transcript_id "file_1_file_1_jg8898.t1"; gene_id "file_1_file_1_jg8898";
Andromeda	AUGUSTUS	exon	19641214	19642158	.	-	.	transcript_id "file_1_file_1_jg8898.t1"; gene_id "file_1_file_1_jg8898";
Andromeda	AUGUSTUS	intron	19642159	19642214	.	-	.	transcript_id "file_1_file_1_jg8898.t1"; gene_id "file_1_file_1_jg8898";
Andromeda	AUGUSTUS	CDS	19642215	19642432	1	-	1	transcript_id "file_1_file_1_jg8898.t1"; gene_id "file_1_file_1_jg8898";
Andromeda	AUGUSTUS	exon	19642215	19642432	.	-	.	transcript_id "file_1_file_1_jg8898.t1"; gene_id "file_1_file_1_jg8898";
Andromeda	AUGUSTUS	intron	19642433	19642499	.	-	.	transcript_id "file_1_file_1_jg8898.t1"; gene_id "file_1_file_1_jg8898";
Andromeda	AUGUSTUS	CDS	19642500	19642652	1	-	1	transcript_id "file_1_file_1_jg8898.t1"; gene_id "file_1_file_1_jg8898";
Andromeda	AUGUSTUS	exon	19642500	19642652	.	-	.	transcript_id "file_1_file_1_jg8898.t1"; gene_id "file_1_file_1_jg8898";
Andromeda	AUGUSTUS	intron	19642653	19643238	.	-	.	transcript_id "file_1_file_1_jg8898.t1"; gene_id "file_1_file_1_jg8898";
Andromeda	AUGUSTUS	CDS	19643239	19643655	1	-	1	transcript_id "file_1_file_1_jg8898.t1"; gene_id "file_1_file_1_jg8898";
Andromeda	AUGUSTUS	exon	19643239	19643655	.	-	.	transcript_id "file_1_file_1_jg8898.t1"; gene_id "file_1_file_1_jg8898";
Andromeda	AUGUSTUS	intron	19643656	19644382	.	-	.	transcript_id "file_1_file_1_jg8898.t1"; gene_id "file_1_file_1_jg8898";
Andromeda	AUGUSTUS	transcript	19640183	19644492	.	-	.	transcript_id "file_1_file_1_jg8898.t1"; gene_id "file_1_file_1_jg8898"
Andromeda	AUGUSTUS	gene	19640183	19644492	.	-	.	jg8898
Andromeda	AUGUSTUS	CDS	19644383	19644492	1	-	0	transcript_id "file_1_file_1_jg8898.t1"; gene_id "file_1_file_1_jg8898";
Andromeda	AUGUSTUS	exon	19644383	19644492	.	-	.	transcript_id "file_1_file_1_jg8898.t1"; gene_id "file_1_file_1_jg8898";
Andromeda	AUGUSTUS	start_codon	19644490	19644492	.	-	0	transcript_id "file_1_file_1_jg8898.t1"; gene_id "file_1_file_1_jg8898";
Contig_8	AUGUSTUS	stop_codon	2775559	2775561	.	-	0	transcript_id "file_1_file_1_jg3921.t1"; gene_id "file_1_file_1_jg3921";
Contig_8	AUGUSTUS	CDS	2775559	2776278	1	-	0	transcript_id "file_1_file_1_jg3921.t1"; gene_id "file_1_file_1_jg3921";
Contig_8	AUGUSTUS	exon	2775559	2776278	.	-	.	transcript_id "file_1_file_1_jg3921.t1"; gene_id "file_1_file_1_jg3921";
Contig_8	AUGUSTUS	intron	2776279	2776898	.	-	.	transcript_id "file_1_file_1_jg3921.t1"; gene_id "file_1_file_1_jg3921";
Contig_8	AUGUSTUS	transcript	2775559	2777117	.	-	.	transcript_id "file_1_file_1_jg3921.t1"; gene_id "file_1_file_1_jg3921"
Contig_8	AUGUSTUS	gene	2775559	2777117	.	-	.	jg3921
Contig_8	AUGUSTUS	CDS	2776899	2777117	1	-	0	transcript_id "file_1_file_1_jg3921.t1"; gene_id "file_1_file_1_jg3921";
Contig_8	AUGUSTUS	exon	2776899	2777117	.	-	.	transcript_id "file_1_file_1_jg3921.t1"; gene_id "file_1_file_1_jg3921";
Contig_8	AUGUSTUS	start_codon	2777115	2777117	.	-	0	transcript_id "file_1_file_1_jg3921.t1"; gene_id "file_1_file_1_jg3921";
Andromeda	AUGUSTUS	stop_codon	4470783	4470785	.	-	0	transcript_id "file_1_file_1_jg7310.t1"; gene_id "file_1_file_1_jg7310";
Andromeda	AUGUSTUS	CDS	4470783	4470961	1	-	2	transcript_id "file_1_file_1_jg7310.t1"; gene_id "file_1_file_1_jg7310";
Andromeda	AUGUSTUS	exon	4470783	4470961	.	-	.	transcript_id "file_1_file_1_jg7310.t1"; gene_id "file_1_file_1_jg7310";
Andromeda	AUGUSTUS	intron	4470962	4471614	.	-	.	transcript_id "file_1_file_1_jg7310.t1"; gene_id "file_1_file_1_jg7310";
Andromeda	AUGUSTUS	CDS	4471615	4471861	1	-	0	transcript_id "file_1_file_1_jg7310.t1"; gene_id "file_1_file_1_jg7310";
Andromeda	AUGUSTUS	exon	4471615	4471861	.	-	.	transcript_id "file_1_file_1_jg7310.t1"; gene_id "file_1_file_1_jg7310";
Andromeda	AUGUSTUS	intron	4471862	4471927	.	-	.	transcript_id "file_1_file_1_jg7310.t1"; gene_id "file_1_file_1_jg7310";
Andromeda	AUGUSTUS	CDS	4471928	4472607	1	-	2	transcript_id "file_1_file_1_jg7310.t1"; gene_id "file_1_file_1_jg7310";
Andromeda	AUGUSTUS	exon	4471928	4472607	.	-	.	transcript_id "file_1_file_1_jg7310.t1"; gene_id "file_1_file_1_jg7310";
Andromeda	AUGUSTUS	intron	4472608	4473326	.	-	.	transcript_id "file_1_file_1_jg7310.t1"; gene_id "file_1_file_1_jg7310";
Andromeda	AUGUSTUS	CDS	4473327	4473407	1	-	2	transcript_id "file_1_file_1_jg7310.t1"; gene_id "file_1_file_1_jg7310";
Andromeda	AUGUSTUS	exon	4473327	4473407	.	-	.	transcript_id "file_1_file_1_jg7310.t1"; gene_id "file_1_file_1_jg7310";
Andromeda	AUGUSTUS	intron	4473408	4474128	.	-	.	transcript_id "file_1_file_1_jg7310.t1"; gene_id "file_1_file_1_jg7310";
Andromeda	AUGUSTUS	CDS	4474129	4474230	1	-	2	transcript_id "file_1_file_1_jg7310.t1"; gene_id "file_1_file_1_jg7310";
Andromeda	AUGUSTUS	exon	4474129	4474230	.	-	.	transcript_id "file_1_file_1_jg7310.t1"; gene_id "file_1_file_1_jg7310";
Andromeda	AUGUSTUS	intron	4474231	4474397	.	-	.	transcript_id "file_1_file_1_jg7310.t1"; gene_id "file_1_file_1_jg7310";
Andromeda	AUGUSTUS	transcript	4470783	4475142	.	-	.	transcript_id "file_1_file_1_jg7310.t1"; gene_id "file_1_file_1_jg7310"
Andromeda	AUGUSTUS	gene	4470783	4475142	.	-	.	jg7310
Andromeda	AUGUSTUS	CDS	4474398	4475142	1	-	0	transcript_id "file_1_file_1_jg7310.t1"; gene_id "file_1_file_1_jg7310";
Andromeda	AUGUSTUS	exon	4474398	4475142	.	-	.	transcript_id "file_1_file_1_jg7310.t1"; gene_id "file_1_file_1_jg7310";
Andromeda	AUGUSTUS	start_codon	4475140	4475142	.	-	0	transcript_id "file_1_file_1_jg7310.t1"; gene_id "file_1_file_1_jg7310";
Contig_6	AUGUSTUS	start_codon	5825855	5825857	.	+	0	transcript_id "file_1_file_1_jg10511.t1"; gene_id "file_1_file_1_jg10511";
Contig_6	AUGUSTUS	CDS	5825855	5825896	1	+	0	transcript_id "file_1_file_1_jg10511.t1"; gene_id "file_1_file_1_jg10511";
Contig_6	AUGUSTUS	exon	5825855	5825896	.	+	.	transcript_id "file_1_file_1_jg10511.t1"; gene_id "file_1_file_1_jg10511";
Contig_6	AUGUSTUS	intron	5825897	5825958	.	+	.	transcript_id "file_1_file_1_jg10511.t1"; gene_id "file_1_file_1_jg10511";
Contig_6	AUGUSTUS	CDS	5825959	5826264	1	+	0	transcript_id "file_1_file_1_jg10511.t1"; gene_id "file_1_file_1_jg10511";
Contig_6	AUGUSTUS	exon	5825959	5826264	.	+	.	transcript_id "file_1_file_1_jg10511.t1"; gene_id "file_1_file_1_jg10511";
Contig_6	AUGUSTUS	intron	5826265	5826318	.	+	.	transcript_id "file_1_file_1_jg10511.t1"; gene_id "file_1_file_1_jg10511";
Contig_6	AUGUSTUS	CDS	5826319	5826495	1	+	0	transcript_id "file_1_file_1_jg10511.t1"; gene_id "file_1_file_1_jg10511";
Contig_6	AUGUSTUS	exon	5826319	5826495	.	+	.	transcript_id "file_1_file_1_jg10511.t1"; gene_id "file_1_file_1_jg10511";
Contig_6	AUGUSTUS	intron	5826496	5826554	.	+	.	transcript_id "file_1_file_1_jg10511.t1"; gene_id "file_1_file_1_jg10511";
Contig_6	AUGUSTUS	CDS	5826555	5826699	1	+	0	transcript_id "file_1_file_1_jg10511.t1"; gene_id "file_1_file_1_jg10511";
Contig_6	AUGUSTUS	exon	5826555	5826699	.	+	.	transcript_id "file_1_file_1_jg10511.t1"; gene_id "file_1_file_1_jg10511";
Contig_6	AUGUSTUS	intron	5826700	5827052	.	+	.	transcript_id "file_1_file_1_jg10511.t1"; gene_id "file_1_file_1_jg10511";
Contig_6	AUGUSTUS	transcript	5825855	5827591	.	+	.	transcript_id "file_1_file_1_jg10511.t1"; gene_id "file_1_file_1_jg10511"
Contig_6	AUGUSTUS	gene	5825855	5827591	.	+	.	jg10511
Contig_6	AUGUSTUS	CDS	5827053	5827591	1	+	2	transcript_id "file_1_file_1_jg10511.t1"; gene_id "file_1_file_1_jg10511";
Contig_6	AUGUSTUS	exon	5827053	5827591	.	+	.	transcript_id "file_1_file_1_jg10511.t1"; gene_id "file_1_file_1_jg10511";
Contig_6	AUGUSTUS	stop_codon	5827589	5827591	.	+	0	transcript_id "file_1_file_1_jg10511.t1"; gene_id "file_1_file_1_jg10511";
Draco	AUGUSTUS	start_codon	2404600	2404602	.	+	0	transcript_id "file_1_file_1_jg15064.t1"; gene_id "file_1_file_1_jg15064";
Draco	AUGUSTUS	CDS	2404600	2404790	0.99	+	0	transcript_id "file_1_file_1_jg15064.t1"; gene_id "file_1_file_1_jg15064";
Draco	AUGUSTUS	exon	2404600	2404790	.	+	.	transcript_id "file_1_file_1_jg15064.t1"; gene_id "file_1_file_1_jg15064";
Draco	AUGUSTUS	intron	2404791	2404848	.	+	.	transcript_id "file_1_file_1_jg15064.t1"; gene_id "file_1_file_1_jg15064";
Draco	AUGUSTUS	transcript	2404600	2405173	.	+	.	transcript_id "file_1_file_1_jg15064.t1"; gene_id "file_1_file_1_jg15064"
Draco	AUGUSTUS	gene	2404600	2405173	.	+	.	jg15064
Draco	AUGUSTUS	CDS	2404849	2405173	1	+	1	transcript_id "file_1_file_1_jg15064.t1"; gene_id "file_1_file_1_jg15064";
Draco	AUGUSTUS	exon	2404849	2405173	.	+	.	transcript_id "file_1_file_1_jg15064.t1"; gene_id "file_1_file_1_jg15064";
Draco	AUGUSTUS	stop_codon	2405171	2405173	.	+	0	transcript_id "file_1_file_1_jg15064.t1"; gene_id "file_1_file_1_jg15064";
Cepheus	AUGUSTUS	start_codon	11698967	11698969	.	+	0	transcript_id "file_1_file_1_jg11879.t1"; gene_id "file_1_file_1_jg11879";
Cepheus	AUGUSTUS	CDS	11698967	11699094	1	+	0	transcript_id "file_1_file_1_jg11879.t1"; gene_id "file_1_file_1_jg11879";
Cepheus	AUGUSTUS	exon	11698967	11699094	.	+	.	transcript_id "file_1_file_1_jg11879.t1"; gene_id "file_1_file_1_jg11879";
Cepheus	AUGUSTUS	intron	11699095	11699381	.	+	.	transcript_id "file_1_file_1_jg11879.t1"; gene_id "file_1_file_1_jg11879";
Cepheus	AUGUSTUS	CDS	11699382	11699487	1	+	1	transcript_id "file_1_file_1_jg11879.t1"; gene_id "file_1_file_1_jg11879";
Cepheus	AUGUSTUS	exon	11699382	11699487	.	+	.	transcript_id "file_1_file_1_jg11879.t1"; gene_id "file_1_file_1_jg11879";
Cepheus	AUGUSTUS	intron	11699488	11699546	.	+	.	transcript_id "file_1_file_1_jg11879.t1"; gene_id "file_1_file_1_jg11879";
Cepheus	AUGUSTUS	CDS	11699547	11699771	1	+	0	transcript_id "file_1_file_1_jg11879.t1"; gene_id "file_1_file_1_jg11879";
Cepheus	AUGUSTUS	exon	11699547	11699771	.	+	.	transcript_id "file_1_file_1_jg11879.t1"; gene_id "file_1_file_1_jg11879";
Cepheus	AUGUSTUS	intron	11699772	11699828	.	+	.	transcript_id "file_1_file_1_jg11879.t1"; gene_id "file_1_file_1_jg11879";
Cepheus	AUGUSTUS	CDS	11699829	11700029	1	+	0	transcript_id "file_1_file_1_jg11879.t1"; gene_id "file_1_file_1_jg11879";
Cepheus	AUGUSTUS	exon	11699829	11700029	.	+	.	transcript_id "file_1_file_1_jg11879.t1"; gene_id "file_1_file_1_jg11879";
Cepheus	AUGUSTUS	intron	11700030	11700090	.	+	.	transcript_id "file_1_file_1_jg11879.t1"; gene_id "file_1_file_1_jg11879";
Cepheus	AUGUSTUS	CDS	11700091	11700300	1	+	0	transcript_id "file_1_file_1_jg11879.t1"; gene_id "file_1_file_1_jg11879";
Cepheus	AUGUSTUS	exon	11700091	11700300	.	+	.	transcript_id "file_1_file_1_jg11879.t1"; gene_id "file_1_file_1_jg11879";
Cepheus	AUGUSTUS	intron	11700301	11700705	.	+	.	transcript_id "file_1_file_1_jg11879.t1"; gene_id "file_1_file_1_jg11879";
Cepheus	AUGUSTUS	CDS	11700706	11700892	1	+	0	transcript_id "file_1_file_1_jg11879.t1"; gene_id "file_1_file_1_jg11879";
Cepheus	AUGUSTUS	exon	11700706	11700892	.	+	.	transcript_id "file_1_file_1_jg11879.t1"; gene_id "file_1_file_1_jg11879";
Cepheus	AUGUSTUS	intron	11700893	11700972	.	+	.	transcript_id "file_1_file_1_jg11879.t1"; gene_id "file_1_file_1_jg11879";
Cepheus	AUGUSTUS	transcript	11698967	11701286	.	+	.	transcript_id "file_1_file_1_jg11879.t1"; gene_id "file_1_file_1_jg11879"
Cepheus	AUGUSTUS	gene	11698967	11701286	.	+	.	jg11879
Cepheus	AUGUSTUS	CDS	11700973	11701286	1	+	2	transcript_id "file_1_file_1_jg11879.t1"; gene_id "file_1_file_1_jg11879";
Cepheus	AUGUSTUS	exon	11700973	11701286	.	+	.	transcript_id "file_1_file_1_jg11879.t1"; gene_id "file_1_file_1_jg11879";
Cepheus	AUGUSTUS	stop_codon	11701284	11701286	.	+	0	transcript_id "file_1_file_1_jg11879.t1"; gene_id "file_1_file_1_jg11879";
Contig_130	AUGUSTUS	start_codon	214217	214219	.	+	0	transcript_id "file_1_file_1_jg17372.t1"; gene_id "file_1_file_1_jg17372";
Contig_130	AUGUSTUS	CDS	214217	214588	0.61	+	0	transcript_id "file_1_file_1_jg17372.t1"; gene_id "file_1_file_1_jg17372";
Contig_130	AUGUSTUS	exon	214217	214588	.	+	.	transcript_id "file_1_file_1_jg17372.t1"; gene_id "file_1_file_1_jg17372";
Contig_130	AUGUSTUS	transcript	214217	214588	.	+	.	transcript_id "file_1_file_1_jg17372.t1"; gene_id "file_1_file_1_jg17372"
Contig_130	AUGUSTUS	gene	214217	214588	.	+	.	jg17372
Contig_130	AUGUSTUS	stop_codon	214586	214588	.	+	0	transcript_id "file_1_file_1_jg17372.t1"; gene_id "file_1_file_1_jg17372";
Contig_13	AUGUSTUS	start_codon	1126390	1126392	.	+	0	transcript_id "file_1_file_1_jg5269.t1"; gene_id "file_1_file_1_jg5269";
Contig_13	AUGUSTUS	CDS	1126390	1127196	0.99	+	0	transcript_id "file_1_file_1_jg5269.t1"; gene_id "file_1_file_1_jg5269";
Contig_13	AUGUSTUS	exon	1126390	1127196	.	+	.	transcript_id "file_1_file_1_jg5269.t1"; gene_id "file_1_file_1_jg5269";
Contig_13	AUGUSTUS	intron	1127197	1127265	.	+	.	transcript_id "file_1_file_1_jg5269.t1"; gene_id "file_1_file_1_jg5269";
Contig_13	AUGUSTUS	transcript	1126390	1127535	.	+	.	transcript_id "file_1_file_1_jg5269.t1"; gene_id "file_1_file_1_jg5269"
Contig_13	AUGUSTUS	gene	1126390	1127535	.	+	.	jg5269
Contig_13	AUGUSTUS	CDS	1127266	1127535	1	+	0	transcript_id "file_1_file_1_jg5269.t1"; gene_id "file_1_file_1_jg5269";
Contig_13	AUGUSTUS	exon	1127266	1127535	.	+	.	transcript_id "file_1_file_1_jg5269.t1"; gene_id "file_1_file_1_jg5269";
Contig_13	AUGUSTUS	stop_codon	1127533	1127535	.	+	0	transcript_id "file_1_file_1_jg5269.t1"; gene_id "file_1_file_1_jg5269";
Cepheus	AUGUSTUS	start_codon	16166942	16166944	.	+	0	transcript_id "file_1_file_1_jg12491.t2"; gene_id "file_1_file_1_jg12491";
Cepheus	AUGUSTUS	CDS	16166942	16166970	1	+	0	transcript_id "file_1_file_1_jg12491.t2"; gene_id "file_1_file_1_jg12491";
Cepheus	AUGUSTUS	exon	16166942	16166970	.	+	.	transcript_id "file_1_file_1_jg12491.t2"; gene_id "file_1_file_1_jg12491";
Cepheus	AUGUSTUS	intron	16166971	16167047	.	+	.	transcript_id "file_1_file_1_jg12491.t2"; gene_id "file_1_file_1_jg12491";
Cepheus	AUGUSTUS	CDS	16167048	16167531	1	+	1	transcript_id "file_1_file_1_jg12491.t2"; gene_id "file_1_file_1_jg12491";
Cepheus	AUGUSTUS	exon	16167048	16167531	.	+	.	transcript_id "file_1_file_1_jg12491.t2"; gene_id "file_1_file_1_jg12491";
Cepheus	AUGUSTUS	intron	16167532	16168079	.	+	.	transcript_id "file_1_file_1_jg12491.t2"; gene_id "file_1_file_1_jg12491";
Cepheus	AUGUSTUS	transcript	16166942	16168616	.	+	.	transcript_id "file_1_file_1_jg12491.t2"; gene_id "file_1_file_1_jg12491"
Cepheus	AUGUSTUS	CDS	16168080	16168616	1	+	0	transcript_id "file_1_file_1_jg12491.t2"; gene_id "file_1_file_1_jg12491";
Cepheus	AUGUSTUS	exon	16168080	16168616	.	+	.	transcript_id "file_1_file_1_jg12491.t2"; gene_id "file_1_file_1_jg12491";
Cepheus	AUGUSTUS	stop_codon	16168614	16168616	.	+	0	transcript_id "file_1_file_1_jg12491.t2"; gene_id "file_1_file_1_jg12491";
Contig_8	AUGUSTUS	stop_codon	1710008	1710010	.	-	0	transcript_id "file_1_file_1_jg3821.t1"; gene_id "file_1_file_1_jg3821";
Contig_8	AUGUSTUS	CDS	1710008	1710314	1	-	1	transcript_id "file_1_file_1_jg3821.t1"; gene_id "file_1_file_1_jg3821";
Contig_8	AUGUSTUS	exon	1710008	1710314	.	-	.	transcript_id "file_1_file_1_jg3821.t1"; gene_id "file_1_file_1_jg3821";
Contig_8	AUGUSTUS	intron	1710315	1710431	.	-	.	transcript_id "file_1_file_1_jg3821.t1"; gene_id "file_1_file_1_jg3821";
Contig_8	AUGUSTUS	CDS	1710432	1710723	1	-	2	transcript_id "file_1_file_1_jg3821.t1"; gene_id "file_1_file_1_jg3821";
Contig_8	AUGUSTUS	exon	1710432	1710723	.	-	.	transcript_id "file_1_file_1_jg3821.t1"; gene_id "file_1_file_1_jg3821";
Contig_8	AUGUSTUS	intron	1710724	1710807	.	-	.	transcript_id "file_1_file_1_jg3821.t1"; gene_id "file_1_file_1_jg3821";
Contig_8	AUGUSTUS	transcript	1710008	1710919	.	-	.	transcript_id "file_1_file_1_jg3821.t1"; gene_id "file_1_file_1_jg3821"
Contig_8	AUGUSTUS	gene	1710008	1710919	.	-	.	jg3821
Contig_8	AUGUSTUS	CDS	1710808	1710919	1	-	0	transcript_id "file_1_file_1_jg3821.t1"; gene_id "file_1_file_1_jg3821";
Contig_8	AUGUSTUS	exon	1710808	1710919	.	-	.	transcript_id "file_1_file_1_jg3821.t1"; gene_id "file_1_file_1_jg3821";
Contig_8	AUGUSTUS	start_codon	1710917	1710919	.	-	0	transcript_id "file_1_file_1_jg3821.t1"; gene_id "file_1_file_1_jg3821";
Draco	GeneMark.hmm	start_codon	5931210	5931212	.	+	0	gene_id "file_1_file_2_16769_g"; transcript_id "file_1_file_2_16769_t"; count "file_1_file_2_1_1";
Draco	GeneMark.hmm	CDS	5931210	5931485	.	+	0	gene_id "file_1_file_2_16769_g"; transcript_id "file_1_file_2_16769_t"; evidence "file_1_file_2_1_1"; cds_type "file_1_file_2_Initial"; count "file_1_file_2_1_2"; anchored "file_1_file_2_1_1";
Draco	GeneMark.hmm	exon	5931210	5931485	0	+	.	gene_id "file_1_file_2_16769_g"; transcript_id "file_1_file_2_16769_t"; evidence "file_1_file_2_1_1"; cds_type "file_1_file_2_Initial"; count "file_1_file_2_1_2"; anchored "file_1_file_2_1_1";
Draco	GeneMark.hmm	CDS	5931544	5931636	.	+	0	gene_id "file_1_file_2_16769_g"; transcript_id "file_1_file_2_16769_t"; evidence "file_1_file_2_1_0"; cds_type "file_1_file_2_Terminal"; count "file_1_file_2_2_2"; anchored "file_1_file_2_1_1";
Draco	GeneMark.hmm	exon	5931544	5931636	0	+	.	gene_id "file_1_file_2_16769_g"; transcript_id "file_1_file_2_16769_t"; evidence "file_1_file_2_1_0"; cds_type "file_1_file_2_Terminal"; count "file_1_file_2_2_2"; anchored "file_1_file_2_1_1";
Draco	GeneMark.hmm	stop_codon	5931634	5931636	.	+	0	gene_id "file_1_file_2_16769_g"; transcript_id "file_1_file_2_16769_t"; count "file_1_file_2_1_1";
Cepheus	AUGUSTUS	start_codon	8863185	8863187	.	+	0	transcript_id "file_1_file_1_jg11562.t1"; gene_id "file_1_file_1_jg11562";
Cepheus	AUGUSTUS	CDS	8863185	8863782	1	+	0	transcript_id "file_1_file_1_jg11562.t1"; gene_id "file_1_file_1_jg11562";
Cepheus	AUGUSTUS	exon	8863185	8863782	.	+	.	transcript_id "file_1_file_1_jg11562.t1"; gene_id "file_1_file_1_jg11562";
Cepheus	AUGUSTUS	intron	8863783	8863835	.	+	.	transcript_id "file_1_file_1_jg11562.t1"; gene_id "file_1_file_1_jg11562";
Cepheus	AUGUSTUS	transcript	8863185	8864581	.	+	.	transcript_id "file_1_file_1_jg11562.t1"; gene_id "file_1_file_1_jg11562"
Cepheus	AUGUSTUS	gene	8863185	8864581	.	+	.	jg11562
Cepheus	AUGUSTUS	CDS	8863836	8864581	1	+	2	transcript_id "file_1_file_1_jg11562.t1"; gene_id "file_1_file_1_jg11562";
Cepheus	AUGUSTUS	exon	8863836	8864581	.	+	.	transcript_id "file_1_file_1_jg11562.t1"; gene_id "file_1_file_1_jg11562";
Cepheus	AUGUSTUS	stop_codon	8864579	8864581	.	+	0	transcript_id "file_1_file_1_jg11562.t1"; gene_id "file_1_file_1_jg11562";
Contig_8	AUGUSTUS	start_codon	3891769	3891771	.	+	0	transcript_id "file_1_file_1_jg4058.t3"; gene_id "file_1_file_1_jg4058";
Contig_8	AUGUSTUS	CDS	3891769	3891799	0.9	+	0	transcript_id "file_1_file_1_jg4058.t3"; gene_id "file_1_file_1_jg4058";
Contig_8	AUGUSTUS	exon	3891769	3891799	.	+	.	transcript_id "file_1_file_1_jg4058.t3"; gene_id "file_1_file_1_jg4058";
Contig_8	AUGUSTUS	intron	3891800	3892591	.	+	.	transcript_id "file_1_file_1_jg4058.t3"; gene_id "file_1_file_1_jg4058";
Contig_8	AUGUSTUS	CDS	3892592	3893077	1	+	2	transcript_id "file_1_file_1_jg4058.t3"; gene_id "file_1_file_1_jg4058";
Contig_8	AUGUSTUS	exon	3892592	3893077	.	+	.	transcript_id "file_1_file_1_jg4058.t3"; gene_id "file_1_file_1_jg4058";
Contig_8	AUGUSTUS	intron	3893078	3893136	.	+	.	transcript_id "file_1_file_1_jg4058.t3"; gene_id "file_1_file_1_jg4058";
Contig_8	AUGUSTUS	CDS	3893137	3893243	1	+	2	transcript_id "file_1_file_1_jg4058.t3"; gene_id "file_1_file_1_jg4058";
Contig_8	AUGUSTUS	exon	3893137	3893243	.	+	.	transcript_id "file_1_file_1_jg4058.t3"; gene_id "file_1_file_1_jg4058";
Contig_8	AUGUSTUS	intron	3893244	3893301	.	+	.	transcript_id "file_1_file_1_jg4058.t3"; gene_id "file_1_file_1_jg4058";
Contig_8	AUGUSTUS	CDS	3893302	3893456	1	+	0	transcript_id "file_1_file_1_jg4058.t3"; gene_id "file_1_file_1_jg4058";
Contig_8	AUGUSTUS	exon	3893302	3893456	.	+	.	transcript_id "file_1_file_1_jg4058.t3"; gene_id "file_1_file_1_jg4058";
Contig_8	AUGUSTUS	intron	3893457	3894274	.	+	.	transcript_id "file_1_file_1_jg4058.t3"; gene_id "file_1_file_1_jg4058";
Contig_8	AUGUSTUS	CDS	3894275	3894797	1	+	1	transcript_id "file_1_file_1_jg4058.t3"; gene_id "file_1_file_1_jg4058";
Contig_8	AUGUSTUS	exon	3894275	3894797	.	+	.	transcript_id "file_1_file_1_jg4058.t3"; gene_id "file_1_file_1_jg4058";
Contig_8	AUGUSTUS	intron	3894798	3895112	.	+	.	transcript_id "file_1_file_1_jg4058.t3"; gene_id "file_1_file_1_jg4058";
Contig_8	AUGUSTUS	CDS	3895113	3895285	1	+	0	transcript_id "file_1_file_1_jg4058.t3"; gene_id "file_1_file_1_jg4058";
Contig_8	AUGUSTUS	exon	3895113	3895285	.	+	.	transcript_id "file_1_file_1_jg4058.t3"; gene_id "file_1_file_1_jg4058";
Contig_8	AUGUSTUS	intron	3895286	3895557	.	+	.	transcript_id "file_1_file_1_jg4058.t3"; gene_id "file_1_file_1_jg4058";
Contig_8	AUGUSTUS	CDS	3895558	3895689	1	+	1	transcript_id "file_1_file_1_jg4058.t3"; gene_id "file_1_file_1_jg4058";
Contig_8	AUGUSTUS	exon	3895558	3895689	.	+	.	transcript_id "file_1_file_1_jg4058.t3"; gene_id "file_1_file_1_jg4058";
Contig_8	AUGUSTUS	intron	3895690	3895970	.	+	.	transcript_id "file_1_file_1_jg4058.t3"; gene_id "file_1_file_1_jg4058";
Contig_8	AUGUSTUS	CDS	3895971	3896122	1	+	1	transcript_id "file_1_file_1_jg4058.t3"; gene_id "file_1_file_1_jg4058";
Contig_8	AUGUSTUS	exon	3895971	3896122	.	+	.	transcript_id "file_1_file_1_jg4058.t3"; gene_id "file_1_file_1_jg4058";
Contig_8	AUGUSTUS	intron	3896123	3896180	.	+	.	transcript_id "file_1_file_1_jg4058.t3"; gene_id "file_1_file_1_jg4058";
Contig_8	AUGUSTUS	CDS	3896181	3896343	1	+	2	transcript_id "file_1_file_1_jg4058.t3"; gene_id "file_1_file_1_jg4058";
Contig_8	AUGUSTUS	exon	3896181	3896343	.	+	.	transcript_id "file_1_file_1_jg4058.t3"; gene_id "file_1_file_1_jg4058";
Contig_8	AUGUSTUS	intron	3896344	3896733	.	+	.	transcript_id "file_1_file_1_jg4058.t3"; gene_id "file_1_file_1_jg4058";
Contig_8	AUGUSTUS	CDS	3896734	3896935	1	+	1	transcript_id "file_1_file_1_jg4058.t3"; gene_id "file_1_file_1_jg4058";
Contig_8	AUGUSTUS	exon	3896734	3896935	.	+	.	transcript_id "file_1_file_1_jg4058.t3"; gene_id "file_1_file_1_jg4058";
Contig_8	AUGUSTUS	intron	3896936	3897458	.	+	.	transcript_id "file_1_file_1_jg4058.t3"; gene_id "file_1_file_1_jg4058";
Contig_8	AUGUSTUS	transcript	3891769	3897572	.	+	.	transcript_id "file_1_file_1_jg4058.t3"; gene_id "file_1_file_1_jg4058"
Contig_8	AUGUSTUS	CDS	3897459	3897572	1	+	0	transcript_id "file_1_file_1_jg4058.t3"; gene_id "file_1_file_1_jg4058";
Contig_8	AUGUSTUS	exon	3897459	3897572	.	+	.	transcript_id "file_1_file_1_jg4058.t3"; gene_id "file_1_file_1_jg4058";
Contig_8	AUGUSTUS	stop_codon	3897570	3897572	.	+	0	transcript_id "file_1_file_1_jg4058.t3"; gene_id "file_1_file_1_jg4058";
Andromeda	AUGUSTUS	stop_codon	21760266	21760268	.	-	0	transcript_id "file_1_file_1_jg9216.t1"; gene_id "file_1_file_1_jg9216";
Andromeda	AUGUSTUS	CDS	21760266	21760574	1	-	0	transcript_id "file_1_file_1_jg9216.t1"; gene_id "file_1_file_1_jg9216";
Andromeda	AUGUSTUS	exon	21760266	21760574	.	-	.	transcript_id "file_1_file_1_jg9216.t1"; gene_id "file_1_file_1_jg9216";
Andromeda	AUGUSTUS	transcript	21760266	21760574	.	-	.	transcript_id "file_1_file_1_jg9216.t1"; gene_id "file_1_file_1_jg9216"
Andromeda	AUGUSTUS	gene	21760266	21760574	.	-	.	jg9216
Andromeda	AUGUSTUS	start_codon	21760572	21760574	.	-	0	transcript_id "file_1_file_1_jg9216.t1"; gene_id "file_1_file_1_jg9216";
Cepheus	AUGUSTUS	stop_codon	14763539	14763541	.	-	0	transcript_id "file_1_file_1_jg12348.t1"; gene_id "file_1_file_1_jg12348";
Cepheus	AUGUSTUS	CDS	14763539	14763664	1	-	0	transcript_id "file_1_file_1_jg12348.t1"; gene_id "file_1_file_1_jg12348";
Cepheus	AUGUSTUS	exon	14763539	14763664	.	-	.	transcript_id "file_1_file_1_jg12348.t1"; gene_id "file_1_file_1_jg12348";
Cepheus	AUGUSTUS	intron	14763665	14764944	.	-	.	transcript_id "file_1_file_1_jg12348.t1"; gene_id "file_1_file_1_jg12348";
Cepheus	AUGUSTUS	CDS	14764945	14765362	1	-	1	transcript_id "file_1_file_1_jg12348.t1"; gene_id "file_1_file_1_jg12348";
Cepheus	AUGUSTUS	exon	14764945	14765362	.	-	.	transcript_id "file_1_file_1_jg12348.t1"; gene_id "file_1_file_1_jg12348";
Cepheus	AUGUSTUS	intron	14765363	14765425	.	-	.	transcript_id "file_1_file_1_jg12348.t1"; gene_id "file_1_file_1_jg12348";
Cepheus	AUGUSTUS	CDS	14765426	14765772	1	-	0	transcript_id "file_1_file_1_jg12348.t1"; gene_id "file_1_file_1_jg12348";
Cepheus	AUGUSTUS	exon	14765426	14765772	.	-	.	transcript_id "file_1_file_1_jg12348.t1"; gene_id "file_1_file_1_jg12348";
Cepheus	AUGUSTUS	intron	14765773	14766485	.	-	.	transcript_id "file_1_file_1_jg12348.t1"; gene_id "file_1_file_1_jg12348";
Cepheus	AUGUSTUS	CDS	14766486	14766550	0.94	-	2	transcript_id "file_1_file_1_jg12348.t1"; gene_id "file_1_file_1_jg12348";
Cepheus	AUGUSTUS	exon	14766486	14766550	.	-	.	transcript_id "file_1_file_1_jg12348.t1"; gene_id "file_1_file_1_jg12348";
Cepheus	AUGUSTUS	intron	14766551	14767521	.	-	.	transcript_id "file_1_file_1_jg12348.t1"; gene_id "file_1_file_1_jg12348";
Cepheus	AUGUSTUS	transcript	14763539	14767525	.	-	.	transcript_id "file_1_file_1_jg12348.t1"; gene_id "file_1_file_1_jg12348"
Cepheus	AUGUSTUS	gene	14763539	14767525	.	-	.	jg12348
Cepheus	AUGUSTUS	CDS	14767522	14767525	0.34	-	0	transcript_id "file_1_file_1_jg12348.t1"; gene_id "file_1_file_1_jg12348";
Cepheus	AUGUSTUS	exon	14767522	14767525	.	-	.	transcript_id "file_1_file_1_jg12348.t1"; gene_id "file_1_file_1_jg12348";
Cepheus	AUGUSTUS	start_codon	14767523	14767525	.	-	0	transcript_id "file_1_file_1_jg12348.t1"; gene_id "file_1_file_1_jg12348";
Andromeda	AUGUSTUS	stop_codon	10116226	10116228	.	-	0	transcript_id "file_1_file_1_jg7988.t1"; gene_id "file_1_file_1_jg7988";
Andromeda	AUGUSTUS	CDS	10116226	10116398	0.88	-	2	transcript_id "file_1_file_1_jg7988.t1"; gene_id "file_1_file_1_jg7988";
Andromeda	AUGUSTUS	exon	10116226	10116398	.	-	.	transcript_id "file_1_file_1_jg7988.t1"; gene_id "file_1_file_1_jg7988";
Andromeda	AUGUSTUS	intron	10116399	10120969	.	-	.	transcript_id "file_1_file_1_jg7988.t1"; gene_id "file_1_file_1_jg7988";
Andromeda	AUGUSTUS	transcript	10116226	10121000	.	-	.	transcript_id "file_1_file_1_jg7988.t1"; gene_id "file_1_file_1_jg7988"
Andromeda	AUGUSTUS	gene	10116226	10121000	.	-	.	jg7988
Andromeda	AUGUSTUS	CDS	10120970	10121000	0.94	-	0	transcript_id "file_1_file_1_jg7988.t1"; gene_id "file_1_file_1_jg7988";
Andromeda	AUGUSTUS	exon	10120970	10121000	.	-	.	transcript_id "file_1_file_1_jg7988.t1"; gene_id "file_1_file_1_jg7988";
Andromeda	AUGUSTUS	start_codon	10120998	10121000	.	-	0	transcript_id "file_1_file_1_jg7988.t1"; gene_id "file_1_file_1_jg7988";
Andromeda	AUGUSTUS	start_codon	1196487	1196489	.	+	0	transcript_id "file_1_file_1_jg7032.t1"; gene_id "file_1_file_1_jg7032";
Andromeda	AUGUSTUS	CDS	1196487	1196625	1	+	0	transcript_id "file_1_file_1_jg7032.t1"; gene_id "file_1_file_1_jg7032";
Andromeda	AUGUSTUS	exon	1196487	1196625	.	+	.	transcript_id "file_1_file_1_jg7032.t1"; gene_id "file_1_file_1_jg7032";
Andromeda	AUGUSTUS	intron	1196626	1200640	.	+	.	transcript_id "file_1_file_1_jg7032.t1"; gene_id "file_1_file_1_jg7032";
Andromeda	AUGUSTUS	CDS	1200641	1202607	1	+	2	transcript_id "file_1_file_1_jg7032.t1"; gene_id "file_1_file_1_jg7032";
Andromeda	AUGUSTUS	exon	1200641	1202607	.	+	.	transcript_id "file_1_file_1_jg7032.t1"; gene_id "file_1_file_1_jg7032";
Andromeda	AUGUSTUS	intron	1202608	1202986	.	+	.	transcript_id "file_1_file_1_jg7032.t1"; gene_id "file_1_file_1_jg7032";
Andromeda	AUGUSTUS	transcript	1196487	1203211	.	+	.	transcript_id "file_1_file_1_jg7032.t1"; gene_id "file_1_file_1_jg7032"
Andromeda	AUGUSTUS	gene	1196487	1203211	.	+	.	jg7032
Andromeda	AUGUSTUS	CDS	1202987	1203211	1	+	0	transcript_id "file_1_file_1_jg7032.t1"; gene_id "file_1_file_1_jg7032";
Andromeda	AUGUSTUS	exon	1202987	1203211	.	+	.	transcript_id "file_1_file_1_jg7032.t1"; gene_id "file_1_file_1_jg7032";
Andromeda	AUGUSTUS	stop_codon	1203209	1203211	.	+	0	transcript_id "file_1_file_1_jg7032.t1"; gene_id "file_1_file_1_jg7032";
Cepheus	GeneMark.hmm	CDS	8275160	8276083	.	+	0	gene_id "file_2_3745_g"; transcript_id "file_2_3745_t"; cds_type "file_2_Single"; count "file_2_1_1"; anchored "file_2_1_1";
Contig_18	AUGUSTUS	start_codon	489047	489049	.	+	0	transcript_id "file_1_file_1_jg14223.t1"; gene_id "file_1_file_1_jg14223";
Contig_18	AUGUSTUS	CDS	489047	489141	1	+	0	transcript_id "file_1_file_1_jg14223.t1"; gene_id "file_1_file_1_jg14223";
Contig_18	AUGUSTUS	exon	489047	489141	.	+	.	transcript_id "file_1_file_1_jg14223.t1"; gene_id "file_1_file_1_jg14223";
Contig_18	AUGUSTUS	intron	489142	489328	.	+	.	transcript_id "file_1_file_1_jg14223.t1"; gene_id "file_1_file_1_jg14223";
Contig_18	AUGUSTUS	transcript	489047	490136	.	+	.	transcript_id "file_1_file_1_jg14223.t1"; gene_id "file_1_file_1_jg14223"
Contig_18	AUGUSTUS	gene	489047	490136	.	+	.	jg14223
Contig_18	AUGUSTUS	CDS	489329	490136	1	+	1	transcript_id "file_1_file_1_jg14223.t1"; gene_id "file_1_file_1_jg14223";
Contig_18	AUGUSTUS	exon	489329	490136	.	+	.	transcript_id "file_1_file_1_jg14223.t1"; gene_id "file_1_file_1_jg14223";
Contig_18	AUGUSTUS	stop_codon	490134	490136	.	+	0	transcript_id "file_1_file_1_jg14223.t1"; gene_id "file_1_file_1_jg14223";
Gemini	AUGUSTUS	start_codon	11548877	11548879	.	+	0	transcript_id "file_1_file_1_jg1221.t2"; gene_id "file_1_file_1_jg1221";
Gemini	AUGUSTUS	CDS	11548877	11558008	1	+	0	transcript_id "file_1_file_1_jg1221.t2"; gene_id "file_1_file_1_jg1221";
Gemini	AUGUSTUS	exon	11548877	11558008	.	+	.	transcript_id "file_1_file_1_jg1221.t2"; gene_id "file_1_file_1_jg1221";
Gemini	AUGUSTUS	transcript	11548877	11558008	.	+	.	transcript_id "file_1_file_1_jg1221.t2"; gene_id "file_1_file_1_jg1221"
Gemini	AUGUSTUS	gene	11548877	11558008	.	+	.	jg1221
Gemini	AUGUSTUS	stop_codon	11558006	11558008	.	+	0	transcript_id "file_1_file_1_jg1221.t2"; gene_id "file_1_file_1_jg1221";
Contig_6	AUGUSTUS	stop_codon	3261570	3261572	.	-	0	transcript_id "file_1_file_1_jg10164.t1"; gene_id "file_1_file_1_jg10164";
Contig_6	AUGUSTUS	CDS	3261570	3261749	1	-	0	transcript_id "file_1_file_1_jg10164.t1"; gene_id "file_1_file_1_jg10164";
Contig_6	AUGUSTUS	exon	3261570	3261749	.	-	.	transcript_id "file_1_file_1_jg10164.t1"; gene_id "file_1_file_1_jg10164";
Contig_6	AUGUSTUS	intron	3261750	3261983	.	-	.	transcript_id "file_1_file_1_jg10164.t1"; gene_id "file_1_file_1_jg10164";
Contig_6	AUGUSTUS	CDS	3261984	3262128	1	-	1	transcript_id "file_1_file_1_jg10164.t1"; gene_id "file_1_file_1_jg10164";
Contig_6	AUGUSTUS	exon	3261984	3262128	.	-	.	transcript_id "file_1_file_1_jg10164.t1"; gene_id "file_1_file_1_jg10164";
Contig_6	AUGUSTUS	intron	3262129	3266179	.	-	.	transcript_id "file_1_file_1_jg10164.t1"; gene_id "file_1_file_1_jg10164";
Contig_6	AUGUSTUS	CDS	3266180	3266362	1	-	1	transcript_id "file_1_file_1_jg10164.t1"; gene_id "file_1_file_1_jg10164";
Contig_6	AUGUSTUS	exon	3266180	3266362	.	-	.	transcript_id "file_1_file_1_jg10164.t1"; gene_id "file_1_file_1_jg10164";
Contig_6	AUGUSTUS	intron	3266363	3267050	.	-	.	transcript_id "file_1_file_1_jg10164.t1"; gene_id "file_1_file_1_jg10164";
Contig_6	AUGUSTUS	CDS	3267051	3268026	1	-	2	transcript_id "file_1_file_1_jg10164.t1"; gene_id "file_1_file_1_jg10164";
Contig_6	AUGUSTUS	exon	3267051	3268026	.	-	.	transcript_id "file_1_file_1_jg10164.t1"; gene_id "file_1_file_1_jg10164";
Contig_6	AUGUSTUS	intron	3268027	3268518	.	-	.	transcript_id "file_1_file_1_jg10164.t1"; gene_id "file_1_file_1_jg10164";
Contig_6	AUGUSTUS	CDS	3268519	3268757	0.57	-	1	transcript_id "file_1_file_1_jg10164.t1"; gene_id "file_1_file_1_jg10164";
Contig_6	AUGUSTUS	exon	3268519	3268757	.	-	.	transcript_id "file_1_file_1_jg10164.t1"; gene_id "file_1_file_1_jg10164";
Contig_6	AUGUSTUS	intron	3268758	3268821	.	-	.	transcript_id "file_1_file_1_jg10164.t1"; gene_id "file_1_file_1_jg10164";
Contig_6	AUGUSTUS	CDS	3268822	3269260	0.89	-	2	transcript_id "file_1_file_1_jg10164.t1"; gene_id "file_1_file_1_jg10164";
Contig_6	AUGUSTUS	exon	3268822	3269260	.	-	.	transcript_id "file_1_file_1_jg10164.t1"; gene_id "file_1_file_1_jg10164";
Contig_6	AUGUSTUS	intron	3269261	3269324	.	-	.	transcript_id "file_1_file_1_jg10164.t1"; gene_id "file_1_file_1_jg10164";
Contig_6	AUGUSTUS	CDS	3269325	3270043	0.66	-	1	transcript_id "file_1_file_1_jg10164.t1"; gene_id "file_1_file_1_jg10164";
Contig_6	AUGUSTUS	exon	3269325	3270043	.	-	.	transcript_id "file_1_file_1_jg10164.t1"; gene_id "file_1_file_1_jg10164";
Contig_6	AUGUSTUS	intron	3270044	3270126	.	-	.	transcript_id "file_1_file_1_jg10164.t1"; gene_id "file_1_file_1_jg10164";
Contig_6	AUGUSTUS	CDS	3270127	3270796	0.74	-	2	transcript_id "file_1_file_1_jg10164.t1"; gene_id "file_1_file_1_jg10164";
Contig_6	AUGUSTUS	exon	3270127	3270796	.	-	.	transcript_id "file_1_file_1_jg10164.t1"; gene_id "file_1_file_1_jg10164";
Contig_6	AUGUSTUS	intron	3270797	3270858	.	-	.	transcript_id "file_1_file_1_jg10164.t1"; gene_id "file_1_file_1_jg10164";
Contig_6	AUGUSTUS	transcript	3261570	3272182	.	-	.	transcript_id "file_1_file_1_jg10164.t1"; gene_id "file_1_file_1_jg10164"
Contig_6	AUGUSTUS	gene	3261570	3272182	.	-	.	jg10164
Contig_6	AUGUSTUS	CDS	3270859	3272182	0.6	-	0	transcript_id "file_1_file_1_jg10164.t1"; gene_id "file_1_file_1_jg10164";
Contig_6	AUGUSTUS	exon	3270859	3272182	.	-	.	transcript_id "file_1_file_1_jg10164.t1"; gene_id "file_1_file_1_jg10164";
Contig_6	AUGUSTUS	start_codon	3272180	3272182	.	-	0	transcript_id "file_1_file_1_jg10164.t1"; gene_id "file_1_file_1_jg10164";
Andromeda	AUGUSTUS	start_codon	24428884	24428886	.	+	0	transcript_id "file_1_file_1_jg9458.t1"; gene_id "file_1_file_1_jg9458";
Andromeda	AUGUSTUS	CDS	24428884	24429156	0.97	+	0	transcript_id "file_1_file_1_jg9458.t1"; gene_id "file_1_file_1_jg9458";
Andromeda	AUGUSTUS	exon	24428884	24429156	.	+	.	transcript_id "file_1_file_1_jg9458.t1"; gene_id "file_1_file_1_jg9458";
Andromeda	AUGUSTUS	transcript	24428884	24429156	.	+	.	transcript_id "file_1_file_1_jg9458.t1"; gene_id "file_1_file_1_jg9458"
Andromeda	AUGUSTUS	gene	24428884	24429156	.	+	.	jg9458
Andromeda	AUGUSTUS	stop_codon	24429154	24429156	.	+	0	transcript_id "file_1_file_1_jg9458.t1"; gene_id "file_1_file_1_jg9458";
Contig_13	GeneMark.hmm	start_codon	1282825	1282827	.	+	0	gene_id "file_1_file_2_7004_g"; transcript_id "file_1_file_2_7004_t"; count "file_1_file_2_1_1";
Contig_13	GeneMark.hmm	CDS	1282825	1283022	.	+	0	gene_id "file_1_file_2_7004_g"; transcript_id "file_1_file_2_7004_t"; evidence "file_1_file_2_0_1"; cds_type "file_1_file_2_Initial"; count "file_1_file_2_1_2"; anchored "file_1_file_2_0_1";
Contig_13	GeneMark.hmm	exon	1282825	1283022	0	+	.	gene_id "file_1_file_2_7004_g"; transcript_id "file_1_file_2_7004_t"; evidence "file_1_file_2_0_1"; cds_type "file_1_file_2_Initial"; count "file_1_file_2_1_2"; anchored "file_1_file_2_0_1";
Contig_13	GeneMark.hmm	CDS	1283343	1283474	.	+	0	gene_id "file_1_file_2_7004_g"; transcript_id "file_1_file_2_7004_t"; evidence "file_1_file_2_1_0"; cds_type "file_1_file_2_Terminal"; count "file_1_file_2_2_2"; anchored "file_1_file_2_1_0";
Contig_13	GeneMark.hmm	exon	1283343	1283474	0	+	.	gene_id "file_1_file_2_7004_g"; transcript_id "file_1_file_2_7004_t"; evidence "file_1_file_2_1_0"; cds_type "file_1_file_2_Terminal"; count "file_1_file_2_2_2"; anchored "file_1_file_2_1_0";
Contig_13	GeneMark.hmm	stop_codon	1283472	1283474	.	+	0	gene_id "file_1_file_2_7004_g"; transcript_id "file_1_file_2_7004_t"; count "file_1_file_2_1_1";
Draco	AUGUSTUS	start_codon	14564204	14564206	.	+	0	transcript_id "file_1_file_1_jg16754.t1"; gene_id "file_1_file_1_jg16754";
Draco	AUGUSTUS	CDS	14564204	14564911	0.48	+	0	transcript_id "file_1_file_1_jg16754.t1"; gene_id "file_1_file_1_jg16754";
Draco	AUGUSTUS	exon	14564204	14564911	.	+	.	transcript_id "file_1_file_1_jg16754.t1"; gene_id "file_1_file_1_jg16754";
Draco	AUGUSTUS	intron	14564912	14565869	.	+	.	transcript_id "file_1_file_1_jg16754.t1"; gene_id "file_1_file_1_jg16754";
Draco	AUGUSTUS	CDS	14565870	14566412	1	+	0	transcript_id "file_1_file_1_jg16754.t1"; gene_id "file_1_file_1_jg16754";
Draco	AUGUSTUS	exon	14565870	14566412	.	+	.	transcript_id "file_1_file_1_jg16754.t1"; gene_id "file_1_file_1_jg16754";
Draco	AUGUSTUS	intron	14566413	14566720	.	+	.	transcript_id "file_1_file_1_jg16754.t1"; gene_id "file_1_file_1_jg16754";
Draco	AUGUSTUS	CDS	14566721	14567273	0.68	+	0	transcript_id "file_1_file_1_jg16754.t1"; gene_id "file_1_file_1_jg16754";
Draco	AUGUSTUS	exon	14566721	14567273	.	+	.	transcript_id "file_1_file_1_jg16754.t1"; gene_id "file_1_file_1_jg16754";
Draco	AUGUSTUS	intron	14567274	14571194	.	+	.	transcript_id "file_1_file_1_jg16754.t1"; gene_id "file_1_file_1_jg16754";
Draco	AUGUSTUS	transcript	14564204	14571250	.	+	.	transcript_id "file_1_file_1_jg16754.t1"; gene_id "file_1_file_1_jg16754"
Draco	AUGUSTUS	gene	14564204	14571250	.	+	.	jg16754
Draco	AUGUSTUS	CDS	14571195	14571250	0.32	+	2	transcript_id "file_1_file_1_jg16754.t1"; gene_id "file_1_file_1_jg16754";
Draco	AUGUSTUS	exon	14571195	14571250	.	+	.	transcript_id "file_1_file_1_jg16754.t1"; gene_id "file_1_file_1_jg16754";
Draco	AUGUSTUS	stop_codon	14571248	14571250	.	+	0	transcript_id "file_1_file_1_jg16754.t1"; gene_id "file_1_file_1_jg16754";
Andromeda	AUGUSTUS	start_codon	3156022	3156024	.	+	0	transcript_id "file_1_file_1_jg7174.t1"; gene_id "file_1_file_1_jg7174";
Andromeda	AUGUSTUS	CDS	3156022	3157000	1	+	0	transcript_id "file_1_file_1_jg7174.t1"; gene_id "file_1_file_1_jg7174";
Andromeda	AUGUSTUS	exon	3156022	3157000	.	+	.	transcript_id "file_1_file_1_jg7174.t1"; gene_id "file_1_file_1_jg7174";
Andromeda	AUGUSTUS	intron	3157001	3157531	.	+	.	transcript_id "file_1_file_1_jg7174.t1"; gene_id "file_1_file_1_jg7174";
Andromeda	AUGUSTUS	transcript	3156022	3158325	.	+	.	transcript_id "file_1_file_1_jg7174.t1"; gene_id "file_1_file_1_jg7174"
Andromeda	AUGUSTUS	gene	3156022	3158325	.	+	.	jg7174
Andromeda	AUGUSTUS	CDS	3157532	3158325	1	+	2	transcript_id "file_1_file_1_jg7174.t1"; gene_id "file_1_file_1_jg7174";
Andromeda	AUGUSTUS	exon	3157532	3158325	.	+	.	transcript_id "file_1_file_1_jg7174.t1"; gene_id "file_1_file_1_jg7174";
Andromeda	AUGUSTUS	stop_codon	3158323	3158325	.	+	0	transcript_id "file_1_file_1_jg7174.t1"; gene_id "file_1_file_1_jg7174";
Contig_99	AUGUSTUS	stop_codon	242357	242359	.	-	0	transcript_id "file_1_file_1_jg17357.t1"; gene_id "file_1_file_1_jg17357";
Contig_99	AUGUSTUS	CDS	242357	242602	0.69	-	0	transcript_id "file_1_file_1_jg17357.t1"; gene_id "file_1_file_1_jg17357";
Contig_99	AUGUSTUS	exon	242357	242602	.	-	.	transcript_id "file_1_file_1_jg17357.t1"; gene_id "file_1_file_1_jg17357";
Contig_99	AUGUSTUS	transcript	242357	242602	.	-	.	transcript_id "file_1_file_1_jg17357.t1"; gene_id "file_1_file_1_jg17357"
Contig_99	AUGUSTUS	gene	242357	242602	.	-	.	jg17357
Contig_99	AUGUSTUS	start_codon	242600	242602	.	-	0	transcript_id "file_1_file_1_jg17357.t1"; gene_id "file_1_file_1_jg17357";
Andromeda	AUGUSTUS	start_codon	2265347	2265349	.	+	0	transcript_id "file_1_file_1_jg7112.t1"; gene_id "file_1_file_1_jg7112";
Andromeda	AUGUSTUS	CDS	2265347	2267359	1	+	0	transcript_id "file_1_file_1_jg7112.t1"; gene_id "file_1_file_1_jg7112";
Andromeda	AUGUSTUS	exon	2265347	2267359	.	+	.	transcript_id "file_1_file_1_jg7112.t1"; gene_id "file_1_file_1_jg7112";
Andromeda	AUGUSTUS	transcript	2265347	2267359	.	+	.	transcript_id "file_1_file_1_jg7112.t1"; gene_id "file_1_file_1_jg7112"
Andromeda	AUGUSTUS	gene	2265347	2267359	.	+	.	jg7112
Andromeda	AUGUSTUS	stop_codon	2267357	2267359	.	+	0	transcript_id "file_1_file_1_jg7112.t1"; gene_id "file_1_file_1_jg7112";
Draco	GeneMark.hmm	CDS	5368538	5370235	.	+	0	gene_id "file_2_16677_g"; transcript_id "file_2_16677_t"; evidence "file_2_1_0"; cds_type "file_2_Single"; count "file_2_1_1"; anchored "file_2_1_1";
Contig_9	AUGUSTUS	stop_codon	921609	921611	.	-	0	transcript_id "file_1_file_1_jg5738.t1"; gene_id "file_1_file_1_jg5738";
Contig_9	AUGUSTUS	CDS	921609	921718	1	-	2	transcript_id "file_1_file_1_jg5738.t1"; gene_id "file_1_file_1_jg5738";
Contig_9	AUGUSTUS	exon	921609	921718	.	-	.	transcript_id "file_1_file_1_jg5738.t1"; gene_id "file_1_file_1_jg5738";
Contig_9	AUGUSTUS	intron	921719	921777	.	-	.	transcript_id "file_1_file_1_jg5738.t1"; gene_id "file_1_file_1_jg5738";
Contig_9	AUGUSTUS	CDS	921778	921798	1	-	2	transcript_id "file_1_file_1_jg5738.t1"; gene_id "file_1_file_1_jg5738";
Contig_9	AUGUSTUS	exon	921778	921798	.	-	.	transcript_id "file_1_file_1_jg5738.t1"; gene_id "file_1_file_1_jg5738";
Contig_9	AUGUSTUS	intron	921799	921850	.	-	.	transcript_id "file_1_file_1_jg5738.t1"; gene_id "file_1_file_1_jg5738";
Contig_9	AUGUSTUS	CDS	921851	922270	1	-	2	transcript_id "file_1_file_1_jg5738.t1"; gene_id "file_1_file_1_jg5738";
Contig_9	AUGUSTUS	exon	921851	922270	.	-	.	transcript_id "file_1_file_1_jg5738.t1"; gene_id "file_1_file_1_jg5738";
Contig_9	AUGUSTUS	intron	922271	922326	.	-	.	transcript_id "file_1_file_1_jg5738.t1"; gene_id "file_1_file_1_jg5738";
Contig_9	AUGUSTUS	CDS	922327	922417	1	-	0	transcript_id "file_1_file_1_jg5738.t1"; gene_id "file_1_file_1_jg5738";
Contig_9	AUGUSTUS	exon	922327	922417	.	-	.	transcript_id "file_1_file_1_jg5738.t1"; gene_id "file_1_file_1_jg5738";
Contig_9	AUGUSTUS	intron	922418	922548	.	-	.	transcript_id "file_1_file_1_jg5738.t1"; gene_id "file_1_file_1_jg5738";
Contig_9	AUGUSTUS	CDS	922549	922700	1	-	2	transcript_id "file_1_file_1_jg5738.t1"; gene_id "file_1_file_1_jg5738";
Contig_9	AUGUSTUS	exon	922549	922700	.	-	.	transcript_id "file_1_file_1_jg5738.t1"; gene_id "file_1_file_1_jg5738";
Contig_9	AUGUSTUS	intron	922701	922755	.	-	.	transcript_id "file_1_file_1_jg5738.t1"; gene_id "file_1_file_1_jg5738";
Contig_9	AUGUSTUS	transcript	921609	922816	.	-	.	transcript_id "file_1_file_1_jg5738.t1"; gene_id "file_1_file_1_jg5738"
Contig_9	AUGUSTUS	gene	921609	922816	.	-	.	jg5738
Contig_9	AUGUSTUS	CDS	922756	922816	1	-	0	transcript_id "file_1_file_1_jg5738.t1"; gene_id "file_1_file_1_jg5738";
Contig_9	AUGUSTUS	exon	922756	922816	.	-	.	transcript_id "file_1_file_1_jg5738.t1"; gene_id "file_1_file_1_jg5738";
Contig_9	AUGUSTUS	start_codon	922814	922816	.	-	0	transcript_id "file_1_file_1_jg5738.t1"; gene_id "file_1_file_1_jg5738";
Gemini	AUGUSTUS	start_codon	7921540	7921542	.	+	0	transcript_id "file_1_file_1_jg876.t1"; gene_id "file_1_file_1_jg876";
Gemini	AUGUSTUS	CDS	7921540	7922643	1	+	0	transcript_id "file_1_file_1_jg876.t1"; gene_id "file_1_file_1_jg876";
Gemini	AUGUSTUS	exon	7921540	7922643	.	+	.	transcript_id "file_1_file_1_jg876.t1"; gene_id "file_1_file_1_jg876";
Gemini	AUGUSTUS	transcript	7921540	7922643	.	+	.	transcript_id "file_1_file_1_jg876.t1"; gene_id "file_1_file_1_jg876"
Gemini	AUGUSTUS	gene	7921540	7922643	.	+	.	jg876
Gemini	AUGUSTUS	stop_codon	7922641	7922643	.	+	0	transcript_id "file_1_file_1_jg876.t1"; gene_id "file_1_file_1_jg876";
Cepheus	AUGUSTUS	stop_codon	12503115	12503117	.	-	0	transcript_id "file_1_file_1_jg12019.t1"; gene_id "file_1_file_1_jg12019";
Cepheus	AUGUSTUS	CDS	12503115	12503654	1	-	0	transcript_id "file_1_file_1_jg12019.t1"; gene_id "file_1_file_1_jg12019";
Cepheus	AUGUSTUS	exon	12503115	12503654	.	-	.	transcript_id "file_1_file_1_jg12019.t1"; gene_id "file_1_file_1_jg12019";
Cepheus	AUGUSTUS	intron	12503655	12503714	.	-	.	transcript_id "file_1_file_1_jg12019.t1"; gene_id "file_1_file_1_jg12019";
Cepheus	AUGUSTUS	transcript	12503115	12503726	.	-	.	transcript_id "file_1_file_1_jg12019.t1"; gene_id "file_1_file_1_jg12019"
Cepheus	AUGUSTUS	gene	12503115	12503726	.	-	.	jg12019
Cepheus	AUGUSTUS	CDS	12503715	12503726	1	-	0	transcript_id "file_1_file_1_jg12019.t1"; gene_id "file_1_file_1_jg12019";
Cepheus	AUGUSTUS	exon	12503715	12503726	.	-	.	transcript_id "file_1_file_1_jg12019.t1"; gene_id "file_1_file_1_jg12019";
Cepheus	AUGUSTUS	start_codon	12503724	12503726	.	-	0	transcript_id "file_1_file_1_jg12019.t1"; gene_id "file_1_file_1_jg12019";
Contig_350	AUGUSTUS	stop_codon	2371	2373	.	-	0	transcript_id "file_1_file_1_jg14135.t1"; gene_id "file_1_file_1_jg14135";
Contig_350	AUGUSTUS	CDS	2371	2886	1	-	0	transcript_id "file_1_file_1_jg14135.t1"; gene_id "file_1_file_1_jg14135";
Contig_350	AUGUSTUS	exon	2371	2886	.	-	.	transcript_id "file_1_file_1_jg14135.t1"; gene_id "file_1_file_1_jg14135";
Contig_350	AUGUSTUS	transcript	2371	2886	.	-	.	transcript_id "file_1_file_1_jg14135.t1"; gene_id "file_1_file_1_jg14135"
Contig_350	AUGUSTUS	gene	2371	2886	.	-	.	jg14135
Contig_350	AUGUSTUS	start_codon	2884	2886	.	-	0	transcript_id "file_1_file_1_jg14135.t1"; gene_id "file_1_file_1_jg14135";
Cepheus	AUGUSTUS	stop_codon	7141413	7141415	.	-	0	transcript_id "file_1_file_1_jg11314.t1"; gene_id "file_1_file_1_jg11314";
Cepheus	AUGUSTUS	CDS	7141413	7141838	1	-	0	transcript_id "file_1_file_1_jg11314.t1"; gene_id "file_1_file_1_jg11314";
Cepheus	AUGUSTUS	exon	7141413	7141838	.	-	.	transcript_id "file_1_file_1_jg11314.t1"; gene_id "file_1_file_1_jg11314";
Cepheus	AUGUSTUS	transcript	7141413	7141838	.	-	.	transcript_id "file_1_file_1_jg11314.t1"; gene_id "file_1_file_1_jg11314"
Cepheus	AUGUSTUS	gene	7141413	7141838	.	-	.	jg11314
Cepheus	AUGUSTUS	start_codon	7141836	7141838	.	-	0	transcript_id "file_1_file_1_jg11314.t1"; gene_id "file_1_file_1_jg11314";
Contig_10	AUGUSTUS	start_codon	3485598	3485600	.	+	0	transcript_id "file_1_file_1_jg2729.t1"; gene_id "file_1_file_1_jg2729";
Contig_10	AUGUSTUS	CDS	3485598	3485810	0.53	+	0	transcript_id "file_1_file_1_jg2729.t1"; gene_id "file_1_file_1_jg2729";
Contig_10	AUGUSTUS	exon	3485598	3485810	.	+	.	transcript_id "file_1_file_1_jg2729.t1"; gene_id "file_1_file_1_jg2729";
Contig_10	AUGUSTUS	transcript	3485598	3485810	.	+	.	transcript_id "file_1_file_1_jg2729.t1"; gene_id "file_1_file_1_jg2729"
Contig_10	AUGUSTUS	gene	3485598	3485810	.	+	.	jg2729
Contig_10	AUGUSTUS	stop_codon	3485808	3485810	.	+	0	transcript_id "file_1_file_1_jg2729.t1"; gene_id "file_1_file_1_jg2729";
Andromeda	AUGUSTUS	start_codon	424145	424147	.	+	0	transcript_id "file_1_file_1_jg6961.t1"; gene_id "file_1_file_1_jg6961";
Andromeda	AUGUSTUS	CDS	424145	424196	0.86	+	0	transcript_id "file_1_file_1_jg6961.t1"; gene_id "file_1_file_1_jg6961";
Andromeda	AUGUSTUS	exon	424145	424196	.	+	.	transcript_id "file_1_file_1_jg6961.t1"; gene_id "file_1_file_1_jg6961";
Andromeda	AUGUSTUS	intron	424197	426688	.	+	.	transcript_id "file_1_file_1_jg6961.t1"; gene_id "file_1_file_1_jg6961";
Andromeda	AUGUSTUS	CDS	426689	426785	1	+	2	transcript_id "file_1_file_1_jg6961.t1"; gene_id "file_1_file_1_jg6961";
Andromeda	AUGUSTUS	exon	426689	426785	.	+	.	transcript_id "file_1_file_1_jg6961.t1"; gene_id "file_1_file_1_jg6961";
Andromeda	AUGUSTUS	intron	426786	442469	.	+	.	transcript_id "file_1_file_1_jg6961.t1"; gene_id "file_1_file_1_jg6961";
Andromeda	AUGUSTUS	CDS	442470	442578	1	+	1	transcript_id "file_1_file_1_jg6961.t1"; gene_id "file_1_file_1_jg6961";
Andromeda	AUGUSTUS	exon	442470	442578	.	+	.	transcript_id "file_1_file_1_jg6961.t1"; gene_id "file_1_file_1_jg6961";
Andromeda	AUGUSTUS	intron	442579	452886	.	+	.	transcript_id "file_1_file_1_jg6961.t1"; gene_id "file_1_file_1_jg6961";
Andromeda	AUGUSTUS	CDS	452887	453082	1	+	0	transcript_id "file_1_file_1_jg6961.t1"; gene_id "file_1_file_1_jg6961";
Andromeda	AUGUSTUS	exon	452887	453082	.	+	.	transcript_id "file_1_file_1_jg6961.t1"; gene_id "file_1_file_1_jg6961";
Andromeda	AUGUSTUS	intron	453083	470602	.	+	.	transcript_id "file_1_file_1_jg6961.t1"; gene_id "file_1_file_1_jg6961";
Andromeda	AUGUSTUS	CDS	470603	470707	1	+	2	transcript_id "file_1_file_1_jg6961.t1"; gene_id "file_1_file_1_jg6961";
Andromeda	AUGUSTUS	exon	470603	470707	.	+	.	transcript_id "file_1_file_1_jg6961.t1"; gene_id "file_1_file_1_jg6961";
Andromeda	AUGUSTUS	intron	470708	471672	.	+	.	transcript_id "file_1_file_1_jg6961.t1"; gene_id "file_1_file_1_jg6961";
Andromeda	AUGUSTUS	CDS	471673	471761	1	+	2	transcript_id "file_1_file_1_jg6961.t1"; gene_id "file_1_file_1_jg6961";
Andromeda	AUGUSTUS	exon	471673	471761	.	+	.	transcript_id "file_1_file_1_jg6961.t1"; gene_id "file_1_file_1_jg6961";
Andromeda	AUGUSTUS	intron	471762	472004	.	+	.	transcript_id "file_1_file_1_jg6961.t1"; gene_id "file_1_file_1_jg6961";
Andromeda	AUGUSTUS	CDS	472005	472146	1	+	0	transcript_id "file_1_file_1_jg6961.t1"; gene_id "file_1_file_1_jg6961";
Andromeda	AUGUSTUS	exon	472005	472146	.	+	.	transcript_id "file_1_file_1_jg6961.t1"; gene_id "file_1_file_1_jg6961";
Andromeda	AUGUSTUS	intron	472147	472548	.	+	.	transcript_id "file_1_file_1_jg6961.t1"; gene_id "file_1_file_1_jg6961";
Andromeda	AUGUSTUS	CDS	472549	472670	1	+	2	transcript_id "file_1_file_1_jg6961.t1"; gene_id "file_1_file_1_jg6961";
Andromeda	AUGUSTUS	exon	472549	472670	.	+	.	transcript_id "file_1_file_1_jg6961.t1"; gene_id "file_1_file_1_jg6961";
Andromeda	AUGUSTUS	intron	472671	472743	.	+	.	transcript_id "file_1_file_1_jg6961.t1"; gene_id "file_1_file_1_jg6961";
Andromeda	AUGUSTUS	CDS	472744	472824	1	+	0	transcript_id "file_1_file_1_jg6961.t1"; gene_id "file_1_file_1_jg6961";
Andromeda	AUGUSTUS	exon	472744	472824	.	+	.	transcript_id "file_1_file_1_jg6961.t1"; gene_id "file_1_file_1_jg6961";
Andromeda	AUGUSTUS	intron	472825	473260	.	+	.	transcript_id "file_1_file_1_jg6961.t1"; gene_id "file_1_file_1_jg6961";
Andromeda	AUGUSTUS	CDS	473261	473406	1	+	0	transcript_id "file_1_file_1_jg6961.t1"; gene_id "file_1_file_1_jg6961";
Andromeda	AUGUSTUS	exon	473261	473406	.	+	.	transcript_id "file_1_file_1_jg6961.t1"; gene_id "file_1_file_1_jg6961";
Andromeda	AUGUSTUS	intron	473407	478108	.	+	.	transcript_id "file_1_file_1_jg6961.t1"; gene_id "file_1_file_1_jg6961";
Andromeda	AUGUSTUS	CDS	478109	478191	1	+	1	transcript_id "file_1_file_1_jg6961.t1"; gene_id "file_1_file_1_jg6961";
Andromeda	AUGUSTUS	exon	478109	478191	.	+	.	transcript_id "file_1_file_1_jg6961.t1"; gene_id "file_1_file_1_jg6961";
Andromeda	AUGUSTUS	intron	478192	478276	.	+	.	transcript_id "file_1_file_1_jg6961.t1"; gene_id "file_1_file_1_jg6961";
Andromeda	AUGUSTUS	CDS	478277	478420	1	+	2	transcript_id "file_1_file_1_jg6961.t1"; gene_id "file_1_file_1_jg6961";
Andromeda	AUGUSTUS	exon	478277	478420	.	+	.	transcript_id "file_1_file_1_jg6961.t1"; gene_id "file_1_file_1_jg6961";
Andromeda	AUGUSTUS	intron	478421	478484	.	+	.	transcript_id "file_1_file_1_jg6961.t1"; gene_id "file_1_file_1_jg6961";
Andromeda	AUGUSTUS	CDS	478485	478596	1	+	2	transcript_id "file_1_file_1_jg6961.t1"; gene_id "file_1_file_1_jg6961";
Andromeda	AUGUSTUS	exon	478485	478596	.	+	.	transcript_id "file_1_file_1_jg6961.t1"; gene_id "file_1_file_1_jg6961";
Andromeda	AUGUSTUS	intron	478597	479024	.	+	.	transcript_id "file_1_file_1_jg6961.t1"; gene_id "file_1_file_1_jg6961";
Andromeda	AUGUSTUS	CDS	479025	479167	1	+	1	transcript_id "file_1_file_1_jg6961.t1"; gene_id "file_1_file_1_jg6961";
Andromeda	AUGUSTUS	exon	479025	479167	.	+	.	transcript_id "file_1_file_1_jg6961.t1"; gene_id "file_1_file_1_jg6961";
Andromeda	AUGUSTUS	intron	479168	479237	.	+	.	transcript_id "file_1_file_1_jg6961.t1"; gene_id "file_1_file_1_jg6961";
Andromeda	AUGUSTUS	CDS	479238	479366	1	+	2	transcript_id "file_1_file_1_jg6961.t1"; gene_id "file_1_file_1_jg6961";
Andromeda	AUGUSTUS	exon	479238	479366	.	+	.	transcript_id "file_1_file_1_jg6961.t1"; gene_id "file_1_file_1_jg6961";
Andromeda	AUGUSTUS	intron	479367	481323	.	+	.	transcript_id "file_1_file_1_jg6961.t1"; gene_id "file_1_file_1_jg6961";
Andromeda	AUGUSTUS	CDS	481324	481531	1	+	2	transcript_id "file_1_file_1_jg6961.t1"; gene_id "file_1_file_1_jg6961";
Andromeda	AUGUSTUS	exon	481324	481531	.	+	.	transcript_id "file_1_file_1_jg6961.t1"; gene_id "file_1_file_1_jg6961";
Andromeda	AUGUSTUS	intron	481532	482559	.	+	.	transcript_id "file_1_file_1_jg6961.t1"; gene_id "file_1_file_1_jg6961";
Andromeda	AUGUSTUS	CDS	482560	482830	1	+	1	transcript_id "file_1_file_1_jg6961.t1"; gene_id "file_1_file_1_jg6961";
Andromeda	AUGUSTUS	exon	482560	482830	.	+	.	transcript_id "file_1_file_1_jg6961.t1"; gene_id "file_1_file_1_jg6961";
Andromeda	AUGUSTUS	intron	482831	482890	.	+	.	transcript_id "file_1_file_1_jg6961.t1"; gene_id "file_1_file_1_jg6961";
Andromeda	AUGUSTUS	CDS	482891	482944	1	+	0	transcript_id "file_1_file_1_jg6961.t1"; gene_id "file_1_file_1_jg6961";
Andromeda	AUGUSTUS	exon	482891	482944	.	+	.	transcript_id "file_1_file_1_jg6961.t1"; gene_id "file_1_file_1_jg6961";
Andromeda	AUGUSTUS	intron	482945	485130	.	+	.	transcript_id "file_1_file_1_jg6961.t1"; gene_id "file_1_file_1_jg6961";
Andromeda	AUGUSTUS	CDS	485131	485203	1	+	0	transcript_id "file_1_file_1_jg6961.t1"; gene_id "file_1_file_1_jg6961";
Andromeda	AUGUSTUS	exon	485131	485203	.	+	.	transcript_id "file_1_file_1_jg6961.t1"; gene_id "file_1_file_1_jg6961";
Andromeda	AUGUSTUS	intron	485204	485697	.	+	.	transcript_id "file_1_file_1_jg6961.t1"; gene_id "file_1_file_1_jg6961";
Andromeda	AUGUSTUS	transcript	424145	485870	.	+	.	transcript_id "file_1_file_1_jg6961.t1"; gene_id "file_1_file_1_jg6961"
Andromeda	AUGUSTUS	gene	424145	485870	.	+	.	jg6961
Andromeda	AUGUSTUS	CDS	485698	485870	1	+	2	transcript_id "file_1_file_1_jg6961.t1"; gene_id "file_1_file_1_jg6961";
Andromeda	AUGUSTUS	exon	485698	485870	.	+	.	transcript_id "file_1_file_1_jg6961.t1"; gene_id "file_1_file_1_jg6961";
Andromeda	AUGUSTUS	stop_codon	485868	485870	.	+	0	transcript_id "file_1_file_1_jg6961.t1"; gene_id "file_1_file_1_jg6961";
Cepheus	AUGUSTUS	stop_codon	12330812	12330814	.	-	0	transcript_id "file_1_file_1_jg11991.t2"; gene_id "file_1_file_1_jg11991";
Cepheus	AUGUSTUS	CDS	12330812	12331090	1	-	0	transcript_id "file_1_file_1_jg11991.t2"; gene_id "file_1_file_1_jg11991";
Cepheus	AUGUSTUS	exon	12330812	12331090	.	-	.	transcript_id "file_1_file_1_jg11991.t2"; gene_id "file_1_file_1_jg11991";
Cepheus	AUGUSTUS	intron	12331091	12331149	.	-	.	transcript_id "file_1_file_1_jg11991.t2"; gene_id "file_1_file_1_jg11991";
Cepheus	AUGUSTUS	CDS	12331150	12331605	1	-	0	transcript_id "file_1_file_1_jg11991.t2"; gene_id "file_1_file_1_jg11991";
Cepheus	AUGUSTUS	exon	12331150	12331605	.	-	.	transcript_id "file_1_file_1_jg11991.t2"; gene_id "file_1_file_1_jg11991";
Cepheus	AUGUSTUS	intron	12331606	12331668	.	-	.	transcript_id "file_1_file_1_jg11991.t2"; gene_id "file_1_file_1_jg11991";
Cepheus	AUGUSTUS	CDS	12331669	12331854	1	-	0	transcript_id "file_1_file_1_jg11991.t2"; gene_id "file_1_file_1_jg11991";
Cepheus	AUGUSTUS	exon	12331669	12331854	.	-	.	transcript_id "file_1_file_1_jg11991.t2"; gene_id "file_1_file_1_jg11991";
Cepheus	AUGUSTUS	intron	12331855	12331910	.	-	.	transcript_id "file_1_file_1_jg11991.t2"; gene_id "file_1_file_1_jg11991";
Cepheus	AUGUSTUS	CDS	12331911	12332098	1	-	2	transcript_id "file_1_file_1_jg11991.t2"; gene_id "file_1_file_1_jg11991";
Cepheus	AUGUSTUS	exon	12331911	12332098	.	-	.	transcript_id "file_1_file_1_jg11991.t2"; gene_id "file_1_file_1_jg11991";
Cepheus	AUGUSTUS	intron	12332099	12332158	.	-	.	transcript_id "file_1_file_1_jg11991.t2"; gene_id "file_1_file_1_jg11991";
Cepheus	AUGUSTUS	CDS	12332159	12332325	1	-	1	transcript_id "file_1_file_1_jg11991.t2"; gene_id "file_1_file_1_jg11991";
Cepheus	AUGUSTUS	exon	12332159	12332325	.	-	.	transcript_id "file_1_file_1_jg11991.t2"; gene_id "file_1_file_1_jg11991";
Cepheus	AUGUSTUS	intron	12332326	12332389	.	-	.	transcript_id "file_1_file_1_jg11991.t2"; gene_id "file_1_file_1_jg11991";
Cepheus	AUGUSTUS	CDS	12332390	12333039	1	-	0	transcript_id "file_1_file_1_jg11991.t2"; gene_id "file_1_file_1_jg11991";
Cepheus	AUGUSTUS	exon	12332390	12333039	.	-	.	transcript_id "file_1_file_1_jg11991.t2"; gene_id "file_1_file_1_jg11991";
Cepheus	AUGUSTUS	intron	12333040	12334286	.	-	.	transcript_id "file_1_file_1_jg11991.t2"; gene_id "file_1_file_1_jg11991";
Cepheus	AUGUSTUS	CDS	12334287	12334606	1	-	2	transcript_id "file_1_file_1_jg11991.t2"; gene_id "file_1_file_1_jg11991";
Cepheus	AUGUSTUS	exon	12334287	12334606	.	-	.	transcript_id "file_1_file_1_jg11991.t2"; gene_id "file_1_file_1_jg11991";
Cepheus	AUGUSTUS	intron	12334607	12334667	.	-	.	transcript_id "file_1_file_1_jg11991.t2"; gene_id "file_1_file_1_jg11991";
Cepheus	AUGUSTUS	CDS	12334668	12334970	1	-	2	transcript_id "file_1_file_1_jg11991.t2"; gene_id "file_1_file_1_jg11991";
Cepheus	AUGUSTUS	exon	12334668	12334970	.	-	.	transcript_id "file_1_file_1_jg11991.t2"; gene_id "file_1_file_1_jg11991";
Cepheus	AUGUSTUS	intron	12334971	12335043	.	-	.	transcript_id "file_1_file_1_jg11991.t2"; gene_id "file_1_file_1_jg11991";
Cepheus	AUGUSTUS	CDS	12335044	12336175	1	-	0	transcript_id "file_1_file_1_jg11991.t2"; gene_id "file_1_file_1_jg11991";
Cepheus	AUGUSTUS	exon	12335044	12336175	.	-	.	transcript_id "file_1_file_1_jg11991.t2"; gene_id "file_1_file_1_jg11991";
Cepheus	AUGUSTUS	intron	12336176	12336241	.	-	.	transcript_id "file_1_file_1_jg11991.t2"; gene_id "file_1_file_1_jg11991";
Cepheus	AUGUSTUS	CDS	12336242	12337101	1	-	2	transcript_id "file_1_file_1_jg11991.t2"; gene_id "file_1_file_1_jg11991";
Cepheus	AUGUSTUS	exon	12336242	12337101	.	-	.	transcript_id "file_1_file_1_jg11991.t2"; gene_id "file_1_file_1_jg11991";
Cepheus	AUGUSTUS	intron	12337102	12337174	.	-	.	transcript_id "file_1_file_1_jg11991.t2"; gene_id "file_1_file_1_jg11991";
Cepheus	AUGUSTUS	CDS	12337175	12337403	1	-	0	transcript_id "file_1_file_1_jg11991.t2"; gene_id "file_1_file_1_jg11991";
Cepheus	AUGUSTUS	exon	12337175	12337403	.	-	.	transcript_id "file_1_file_1_jg11991.t2"; gene_id "file_1_file_1_jg11991";
Cepheus	AUGUSTUS	intron	12337404	12337589	.	-	.	transcript_id "file_1_file_1_jg11991.t2"; gene_id "file_1_file_1_jg11991";
Cepheus	AUGUSTUS	CDS	12337590	12337866	1	-	1	transcript_id "file_1_file_1_jg11991.t2"; gene_id "file_1_file_1_jg11991";
Cepheus	AUGUSTUS	exon	12337590	12337866	.	-	.	transcript_id "file_1_file_1_jg11991.t2"; gene_id "file_1_file_1_jg11991";
Cepheus	AUGUSTUS	intron	12337867	12337923	.	-	.	transcript_id "file_1_file_1_jg11991.t2"; gene_id "file_1_file_1_jg11991";
Cepheus	AUGUSTUS	CDS	12337924	12338158	1	-	2	transcript_id "file_1_file_1_jg11991.t2"; gene_id "file_1_file_1_jg11991";
Cepheus	AUGUSTUS	exon	12337924	12338158	.	-	.	transcript_id "file_1_file_1_jg11991.t2"; gene_id "file_1_file_1_jg11991";
Cepheus	AUGUSTUS	intron	12338159	12340820	.	-	.	transcript_id "file_1_file_1_jg11991.t2"; gene_id "file_1_file_1_jg11991";
Cepheus	AUGUSTUS	transcript	12330812	12340881	.	-	.	transcript_id "file_1_file_1_jg11991.t2"; gene_id "file_1_file_1_jg11991"
Cepheus	AUGUSTUS	CDS	12340821	12340881	1	-	0	transcript_id "file_1_file_1_jg11991.t2"; gene_id "file_1_file_1_jg11991";
Cepheus	AUGUSTUS	exon	12340821	12340881	.	-	.	transcript_id "file_1_file_1_jg11991.t2"; gene_id "file_1_file_1_jg11991";
Cepheus	AUGUSTUS	start_codon	12340879	12340881	.	-	0	transcript_id "file_1_file_1_jg11991.t2"; gene_id "file_1_file_1_jg11991";
Draco	AUGUSTUS	start_codon	13259953	13259955	.	+	0	transcript_id "file_1_file_1_jg16580.t1"; gene_id "file_1_file_1_jg16580";
Draco	AUGUSTUS	CDS	13259953	13259956	0.76	+	0	transcript_id "file_1_file_1_jg16580.t1"; gene_id "file_1_file_1_jg16580";
Draco	AUGUSTUS	exon	13259953	13259956	.	+	.	transcript_id "file_1_file_1_jg16580.t1"; gene_id "file_1_file_1_jg16580";
Draco	AUGUSTUS	intron	13259957	13260287	.	+	.	transcript_id "file_1_file_1_jg16580.t1"; gene_id "file_1_file_1_jg16580";
Draco	AUGUSTUS	transcript	13259953	13261549	.	+	.	transcript_id "file_1_file_1_jg16580.t1"; gene_id "file_1_file_1_jg16580"
Draco	AUGUSTUS	gene	13259953	13261549	.	+	.	jg16580
Draco	AUGUSTUS	CDS	13260288	13261549	1	+	2	transcript_id "file_1_file_1_jg16580.t1"; gene_id "file_1_file_1_jg16580";
Draco	AUGUSTUS	exon	13260288	13261549	.	+	.	transcript_id "file_1_file_1_jg16580.t1"; gene_id "file_1_file_1_jg16580";
Draco	AUGUSTUS	stop_codon	13261547	13261549	.	+	0	transcript_id "file_1_file_1_jg16580.t1"; gene_id "file_1_file_1_jg16580";
Cepheus	AUGUSTUS	stop_codon	4882913	4882915	.	-	0	transcript_id "file_1_file_1_jg11146.t2"; gene_id "file_1_file_1_jg11146";
Cepheus	AUGUSTUS	CDS	4882913	4883125	1	-	0	transcript_id "file_1_file_1_jg11146.t2"; gene_id "file_1_file_1_jg11146";
Cepheus	AUGUSTUS	exon	4882913	4883125	.	-	.	transcript_id "file_1_file_1_jg11146.t2"; gene_id "file_1_file_1_jg11146";
Cepheus	AUGUSTUS	intron	4883126	4884305	.	-	.	transcript_id "file_1_file_1_jg11146.t2"; gene_id "file_1_file_1_jg11146";
Cepheus	AUGUSTUS	CDS	4884306	4884425	1	-	0	transcript_id "file_1_file_1_jg11146.t2"; gene_id "file_1_file_1_jg11146";
Cepheus	AUGUSTUS	exon	4884306	4884425	.	-	.	transcript_id "file_1_file_1_jg11146.t2"; gene_id "file_1_file_1_jg11146";
Cepheus	AUGUSTUS	intron	4884426	4884488	.	-	.	transcript_id "file_1_file_1_jg11146.t2"; gene_id "file_1_file_1_jg11146";
Cepheus	AUGUSTUS	CDS	4884489	4885043	1	-	0	transcript_id "file_1_file_1_jg11146.t2"; gene_id "file_1_file_1_jg11146";
Cepheus	AUGUSTUS	exon	4884489	4885043	.	-	.	transcript_id "file_1_file_1_jg11146.t2"; gene_id "file_1_file_1_jg11146";
Cepheus	AUGUSTUS	intron	4885044	4885337	.	-	.	transcript_id "file_1_file_1_jg11146.t2"; gene_id "file_1_file_1_jg11146";
Cepheus	AUGUSTUS	CDS	4885338	4885630	1	-	2	transcript_id "file_1_file_1_jg11146.t2"; gene_id "file_1_file_1_jg11146";
Cepheus	AUGUSTUS	exon	4885338	4885630	.	-	.	transcript_id "file_1_file_1_jg11146.t2"; gene_id "file_1_file_1_jg11146";
Cepheus	AUGUSTUS	intron	4885631	4885694	.	-	.	transcript_id "file_1_file_1_jg11146.t2"; gene_id "file_1_file_1_jg11146";
Cepheus	AUGUSTUS	CDS	4885695	4885908	1	-	0	transcript_id "file_1_file_1_jg11146.t2"; gene_id "file_1_file_1_jg11146";
Cepheus	AUGUSTUS	exon	4885695	4885908	.	-	.	transcript_id "file_1_file_1_jg11146.t2"; gene_id "file_1_file_1_jg11146";
Cepheus	AUGUSTUS	intron	4885909	4885969	.	-	.	transcript_id "file_1_file_1_jg11146.t2"; gene_id "file_1_file_1_jg11146";
Cepheus	AUGUSTUS	CDS	4885970	4887634	1	-	0	transcript_id "file_1_file_1_jg11146.t2"; gene_id "file_1_file_1_jg11146";
Cepheus	AUGUSTUS	exon	4885970	4887634	.	-	.	transcript_id "file_1_file_1_jg11146.t2"; gene_id "file_1_file_1_jg11146";
Cepheus	AUGUSTUS	intron	4887635	4888118	.	-	.	transcript_id "file_1_file_1_jg11146.t2"; gene_id "file_1_file_1_jg11146";
Cepheus	AUGUSTUS	CDS	4888119	4888205	1	-	0	transcript_id "file_1_file_1_jg11146.t2"; gene_id "file_1_file_1_jg11146";
Cepheus	AUGUSTUS	exon	4888119	4888205	.	-	.	transcript_id "file_1_file_1_jg11146.t2"; gene_id "file_1_file_1_jg11146";
Cepheus	AUGUSTUS	intron	4888206	4892170	.	-	.	transcript_id "file_1_file_1_jg11146.t2"; gene_id "file_1_file_1_jg11146";
Cepheus	AUGUSTUS	CDS	4892171	4892254	1	-	0	transcript_id "file_1_file_1_jg11146.t2"; gene_id "file_1_file_1_jg11146";
Cepheus	AUGUSTUS	exon	4892171	4892254	.	-	.	transcript_id "file_1_file_1_jg11146.t2"; gene_id "file_1_file_1_jg11146";
Cepheus	AUGUSTUS	intron	4892255	4899532	.	-	.	transcript_id "file_1_file_1_jg11146.t2"; gene_id "file_1_file_1_jg11146";
Cepheus	AUGUSTUS	transcript	4882913	4899817	.	-	.	transcript_id "file_1_file_1_jg11146.t2"; gene_id "file_1_file_1_jg11146"
Cepheus	AUGUSTUS	CDS	4899533	4899817	1	-	0	transcript_id "file_1_file_1_jg11146.t2"; gene_id "file_1_file_1_jg11146";
Cepheus	AUGUSTUS	exon	4899533	4899817	.	-	.	transcript_id "file_1_file_1_jg11146.t2"; gene_id "file_1_file_1_jg11146";
Cepheus	AUGUSTUS	start_codon	4899815	4899817	.	-	0	transcript_id "file_1_file_1_jg11146.t2"; gene_id "file_1_file_1_jg11146";
Cepheus	AUGUSTUS	start_codon	5873859	5873861	.	+	0	transcript_id "file_1_file_1_jg11219.t1"; gene_id "file_1_file_1_jg11219";
Cepheus	AUGUSTUS	CDS	5873859	5874059	1	+	0	transcript_id "file_1_file_1_jg11219.t1"; gene_id "file_1_file_1_jg11219";
Cepheus	AUGUSTUS	exon	5873859	5874059	.	+	.	transcript_id "file_1_file_1_jg11219.t1"; gene_id "file_1_file_1_jg11219";
Cepheus	AUGUSTUS	intron	5874060	5874110	.	+	.	transcript_id "file_1_file_1_jg11219.t1"; gene_id "file_1_file_1_jg11219";
Cepheus	AUGUSTUS	CDS	5874111	5874255	1	+	0	transcript_id "file_1_file_1_jg11219.t1"; gene_id "file_1_file_1_jg11219";
Cepheus	AUGUSTUS	exon	5874111	5874255	.	+	.	transcript_id "file_1_file_1_jg11219.t1"; gene_id "file_1_file_1_jg11219";
Cepheus	AUGUSTUS	intron	5874256	5874311	.	+	.	transcript_id "file_1_file_1_jg11219.t1"; gene_id "file_1_file_1_jg11219";
Cepheus	AUGUSTUS	CDS	5874312	5874374	1	+	2	transcript_id "file_1_file_1_jg11219.t1"; gene_id "file_1_file_1_jg11219";
Cepheus	AUGUSTUS	exon	5874312	5874374	.	+	.	transcript_id "file_1_file_1_jg11219.t1"; gene_id "file_1_file_1_jg11219";
Cepheus	AUGUSTUS	intron	5874375	5876245	.	+	.	transcript_id "file_1_file_1_jg11219.t1"; gene_id "file_1_file_1_jg11219";
Cepheus	AUGUSTUS	CDS	5876246	5876299	1	+	2	transcript_id "file_1_file_1_jg11219.t1"; gene_id "file_1_file_1_jg11219";
Cepheus	AUGUSTUS	exon	5876246	5876299	.	+	.	transcript_id "file_1_file_1_jg11219.t1"; gene_id "file_1_file_1_jg11219";
Cepheus	AUGUSTUS	intron	5876300	5876433	.	+	.	transcript_id "file_1_file_1_jg11219.t1"; gene_id "file_1_file_1_jg11219";
Cepheus	AUGUSTUS	CDS	5876434	5877491	1	+	2	transcript_id "file_1_file_1_jg11219.t1"; gene_id "file_1_file_1_jg11219";
Cepheus	AUGUSTUS	exon	5876434	5877491	.	+	.	transcript_id "file_1_file_1_jg11219.t1"; gene_id "file_1_file_1_jg11219";
Cepheus	AUGUSTUS	intron	5877492	5877554	.	+	.	transcript_id "file_1_file_1_jg11219.t1"; gene_id "file_1_file_1_jg11219";
Cepheus	AUGUSTUS	transcript	5873859	5877806	.	+	.	transcript_id "file_1_file_1_jg11219.t1"; gene_id "file_1_file_1_jg11219"
Cepheus	AUGUSTUS	gene	5873859	5877806	.	+	.	jg11219
Cepheus	AUGUSTUS	CDS	5877555	5877806	1	+	0	transcript_id "file_1_file_1_jg11219.t1"; gene_id "file_1_file_1_jg11219";
Cepheus	AUGUSTUS	exon	5877555	5877806	.	+	.	transcript_id "file_1_file_1_jg11219.t1"; gene_id "file_1_file_1_jg11219";
Cepheus	AUGUSTUS	stop_codon	5877804	5877806	.	+	0	transcript_id "file_1_file_1_jg11219.t1"; gene_id "file_1_file_1_jg11219";
Andromeda	GeneMark.hmm	start_codon	7734845	7734847	.	+	0	gene_id "file_1_file_2_856_g"; transcript_id "file_1_file_2_856_t"; count "file_1_file_2_1_1";
Andromeda	GeneMark.hmm	CDS	7734845	7734850	.	+	0	gene_id "file_1_file_2_856_g"; transcript_id "file_1_file_2_856_t"; cds_type "file_1_file_2_Initial"; count "file_1_file_2_1_2"; anchored "file_1_file_2_0_1";
Andromeda	GeneMark.hmm	exon	7734845	7734850	0	+	.	gene_id "file_1_file_2_856_g"; transcript_id "file_1_file_2_856_t"; cds_type "file_1_file_2_Initial"; count "file_1_file_2_1_2"; anchored "file_1_file_2_0_1";
Andromeda	GeneMark.hmm	CDS	7735120	7735560	.	+	0	gene_id "file_1_file_2_856_g"; transcript_id "file_1_file_2_856_t"; evidence "file_1_file_2_0_1"; cds_type "file_1_file_2_Terminal"; count "file_1_file_2_2_2"; anchored "file_1_file_2_1_1";
Andromeda	GeneMark.hmm	exon	7735120	7735560	0	+	.	gene_id "file_1_file_2_856_g"; transcript_id "file_1_file_2_856_t"; evidence "file_1_file_2_0_1"; cds_type "file_1_file_2_Terminal"; count "file_1_file_2_2_2"; anchored "file_1_file_2_1_1";
Andromeda	GeneMark.hmm	stop_codon	7735558	7735560	.	+	0	gene_id "file_1_file_2_856_g"; transcript_id "file_1_file_2_856_t"; count "file_1_file_2_1_1";
Contig_85	AUGUSTUS	start_codon	238590	238592	.	+	0	transcript_id "file_1_file_1_jg3497.t1"; gene_id "file_1_file_1_jg3497";
Contig_85	AUGUSTUS	CDS	238590	238618	1	+	0	transcript_id "file_1_file_1_jg3497.t1"; gene_id "file_1_file_1_jg3497";
Contig_85	AUGUSTUS	exon	238590	238618	.	+	.	transcript_id "file_1_file_1_jg3497.t1"; gene_id "file_1_file_1_jg3497";
Contig_85	AUGUSTUS	intron	238619	238686	.	+	.	transcript_id "file_1_file_1_jg3497.t1"; gene_id "file_1_file_1_jg3497";
Contig_85	AUGUSTUS	transcript	238590	239575	.	+	.	transcript_id "file_1_file_1_jg3497.t1"; gene_id "file_1_file_1_jg3497"
Contig_85	AUGUSTUS	gene	238590	239575	.	+	.	jg3497
Contig_85	AUGUSTUS	CDS	238687	239575	1	+	1	transcript_id "file_1_file_1_jg3497.t1"; gene_id "file_1_file_1_jg3497";
Contig_85	AUGUSTUS	exon	238687	239575	.	+	.	transcript_id "file_1_file_1_jg3497.t1"; gene_id "file_1_file_1_jg3497";
Contig_85	AUGUSTUS	stop_codon	239573	239575	.	+	0	transcript_id "file_1_file_1_jg3497.t1"; gene_id "file_1_file_1_jg3497";
Draco	GeneMark.hmm	start_codon	9431260	9431262	.	+	0	gene_id "file_1_file_2_17293_g"; transcript_id "file_1_file_2_17293_t"; count "file_1_file_2_1_1";
Draco	GeneMark.hmm	CDS	9431260	9431654	.	+	0	gene_id "file_1_file_2_17293_g"; transcript_id "file_1_file_2_17293_t"; evidence "file_1_file_2_1_1"; cds_type "file_1_file_2_Initial"; count "file_1_file_2_1_3"; anchored "file_1_file_2_1_1";
Draco	GeneMark.hmm	exon	9431260	9431654	0	+	.	gene_id "file_1_file_2_17293_g"; transcript_id "file_1_file_2_17293_t"; evidence "file_1_file_2_1_1"; cds_type "file_1_file_2_Initial"; count "file_1_file_2_1_3"; anchored "file_1_file_2_1_1";
Draco	GeneMark.hmm	CDS	9431703	9431891	.	+	1	gene_id "file_1_file_2_17293_g"; transcript_id "file_1_file_2_17293_t"; evidence "file_1_file_2_1_1"; cds_type "file_1_file_2_Internal"; count "file_1_file_2_2_3"; anchored "file_1_file_2_1_1";
Draco	GeneMark.hmm	exon	9431703	9431891	0	+	.	gene_id "file_1_file_2_17293_g"; transcript_id "file_1_file_2_17293_t"; evidence "file_1_file_2_1_1"; cds_type "file_1_file_2_Internal"; count "file_1_file_2_2_3"; anchored "file_1_file_2_1_1";
Draco	GeneMark.hmm	CDS	9431957	9432686	.	+	1	gene_id "file_1_file_2_17293_g"; transcript_id "file_1_file_2_17293_t"; evidence "file_1_file_2_1_1"; cds_type "file_1_file_2_Terminal"; count "file_1_file_2_3_3"; anchored "file_1_file_2_1_1";
Draco	GeneMark.hmm	exon	9431957	9432686	0	+	.	gene_id "file_1_file_2_17293_g"; transcript_id "file_1_file_2_17293_t"; evidence "file_1_file_2_1_1"; cds_type "file_1_file_2_Terminal"; count "file_1_file_2_3_3"; anchored "file_1_file_2_1_1";
Draco	GeneMark.hmm	stop_codon	9432684	9432686	.	+	0	gene_id "file_1_file_2_17293_g"; transcript_id "file_1_file_2_17293_t"; count "file_1_file_2_1_1";
Contig_16	AUGUSTUS	start_codon	1447325	1447327	.	+	0	transcript_id "file_1_file_1_jg1774.t1"; gene_id "file_1_file_1_jg1774";
Contig_16	AUGUSTUS	CDS	1447325	1447648	0.98	+	0	transcript_id "file_1_file_1_jg1774.t1"; gene_id "file_1_file_1_jg1774";
Contig_16	AUGUSTUS	exon	1447325	1447648	.	+	.	transcript_id "file_1_file_1_jg1774.t1"; gene_id "file_1_file_1_jg1774";
Contig_16	AUGUSTUS	transcript	1447325	1447648	.	+	.	transcript_id "file_1_file_1_jg1774.t1"; gene_id "file_1_file_1_jg1774"
Contig_16	AUGUSTUS	gene	1447325	1447648	.	+	.	jg1774
Contig_16	AUGUSTUS	stop_codon	1447646	1447648	.	+	0	transcript_id "file_1_file_1_jg1774.t1"; gene_id "file_1_file_1_jg1774";
Contig_8	GeneMark.hmm	start_codon	2642515	2642517	.	+	0	gene_id "file_1_file_2_14584_g"; transcript_id "file_1_file_2_14584_t"; count "file_1_file_2_1_1";
Contig_8	GeneMark.hmm	CDS	2642515	2642531	.	+	0	gene_id "file_1_file_2_14584_g"; transcript_id "file_1_file_2_14584_t"; cds_type "file_1_file_2_Initial"; count "file_1_file_2_1_2"; anchored "file_1_file_2_0_1";
Contig_8	GeneMark.hmm	exon	2642515	2642531	0	+	.	gene_id "file_1_file_2_14584_g"; transcript_id "file_1_file_2_14584_t"; cds_type "file_1_file_2_Initial"; count "file_1_file_2_1_2"; anchored "file_1_file_2_0_1";
Contig_8	GeneMark.hmm	CDS	2642587	2642944	.	+	1	gene_id "file_1_file_2_14584_g"; transcript_id "file_1_file_2_14584_t"; evidence "file_1_file_2_0_1"; cds_type "file_1_file_2_Terminal"; count "file_1_file_2_2_2"; anchored "file_1_file_2_1_1";
Contig_8	GeneMark.hmm	exon	2642587	2642944	0	+	.	gene_id "file_1_file_2_14584_g"; transcript_id "file_1_file_2_14584_t"; evidence "file_1_file_2_0_1"; cds_type "file_1_file_2_Terminal"; count "file_1_file_2_2_2"; anchored "file_1_file_2_1_1";
Contig_8	GeneMark.hmm	stop_codon	2642942	2642944	.	+	0	gene_id "file_1_file_2_14584_g"; transcript_id "file_1_file_2_14584_t"; count "file_1_file_2_1_1";
Andromeda	AUGUSTUS	start_codon	21422769	21422771	.	+	0	transcript_id "file_1_file_1_jg9173.t1"; gene_id "file_1_file_1_jg9173";
Andromeda	AUGUSTUS	CDS	21422769	21422841	1	+	0	transcript_id "file_1_file_1_jg9173.t1"; gene_id "file_1_file_1_jg9173";
Andromeda	AUGUSTUS	exon	21422769	21422841	.	+	.	transcript_id "file_1_file_1_jg9173.t1"; gene_id "file_1_file_1_jg9173";
Andromeda	AUGUSTUS	intron	21422842	21422895	.	+	.	transcript_id "file_1_file_1_jg9173.t1"; gene_id "file_1_file_1_jg9173";
Andromeda	AUGUSTUS	CDS	21422896	21423345	1	+	2	transcript_id "file_1_file_1_jg9173.t1"; gene_id "file_1_file_1_jg9173";
Andromeda	AUGUSTUS	exon	21422896	21423345	.	+	.	transcript_id "file_1_file_1_jg9173.t1"; gene_id "file_1_file_1_jg9173";
Andromeda	AUGUSTUS	intron	21423346	21423481	.	+	.	transcript_id "file_1_file_1_jg9173.t1"; gene_id "file_1_file_1_jg9173";
Andromeda	AUGUSTUS	transcript	21422769	21423615	.	+	.	transcript_id "file_1_file_1_jg9173.t1"; gene_id "file_1_file_1_jg9173"
Andromeda	AUGUSTUS	gene	21422769	21423615	.	+	.	jg9173
Andromeda	AUGUSTUS	CDS	21423482	21423615	1	+	2	transcript_id "file_1_file_1_jg9173.t1"; gene_id "file_1_file_1_jg9173";
Andromeda	AUGUSTUS	exon	21423482	21423615	.	+	.	transcript_id "file_1_file_1_jg9173.t1"; gene_id "file_1_file_1_jg9173";
Andromeda	AUGUSTUS	stop_codon	21423613	21423615	.	+	0	transcript_id "file_1_file_1_jg9173.t1"; gene_id "file_1_file_1_jg9173";
Andromeda	AUGUSTUS	stop_codon	21358045	21358047	.	-	0	transcript_id "file_1_file_1_jg9165.t1"; gene_id "file_1_file_1_jg9165";
Andromeda	AUGUSTUS	CDS	21358045	21358279	1	-	1	transcript_id "file_1_file_1_jg9165.t1"; gene_id "file_1_file_1_jg9165";
Andromeda	AUGUSTUS	exon	21358045	21358279	.	-	.	transcript_id "file_1_file_1_jg9165.t1"; gene_id "file_1_file_1_jg9165";
Andromeda	AUGUSTUS	intron	21358280	21358338	.	-	.	transcript_id "file_1_file_1_jg9165.t1"; gene_id "file_1_file_1_jg9165";
Andromeda	AUGUSTUS	CDS	21358339	21359128	1	-	2	transcript_id "file_1_file_1_jg9165.t1"; gene_id "file_1_file_1_jg9165";
Andromeda	AUGUSTUS	exon	21358339	21359128	.	-	.	transcript_id "file_1_file_1_jg9165.t1"; gene_id "file_1_file_1_jg9165";
Andromeda	AUGUSTUS	intron	21359129	21359194	.	-	.	transcript_id "file_1_file_1_jg9165.t1"; gene_id "file_1_file_1_jg9165";
Andromeda	AUGUSTUS	transcript	21358045	21360371	.	-	.	transcript_id "file_1_file_1_jg9165.t1"; gene_id "file_1_file_1_jg9165"
Andromeda	AUGUSTUS	gene	21358045	21360371	.	-	.	jg9165
Andromeda	AUGUSTUS	CDS	21359195	21360371	1	-	0	transcript_id "file_1_file_1_jg9165.t1"; gene_id "file_1_file_1_jg9165";
Andromeda	AUGUSTUS	exon	21359195	21360371	.	-	.	transcript_id "file_1_file_1_jg9165.t1"; gene_id "file_1_file_1_jg9165";
Andromeda	AUGUSTUS	start_codon	21360369	21360371	.	-	0	transcript_id "file_1_file_1_jg9165.t1"; gene_id "file_1_file_1_jg9165";
Contig_13	AUGUSTUS	stop_codon	3067297	3067299	.	-	0	transcript_id "file_1_file_1_jg5593.t1"; gene_id "file_1_file_1_jg5593";
Contig_13	AUGUSTUS	CDS	3067297	3067344	0.98	-	0	transcript_id "file_1_file_1_jg5593.t1"; gene_id "file_1_file_1_jg5593";
Contig_13	AUGUSTUS	exon	3067297	3067344	.	-	.	transcript_id "file_1_file_1_jg5593.t1"; gene_id "file_1_file_1_jg5593";
Contig_13	AUGUSTUS	intron	3067345	3067414	.	-	.	transcript_id "file_1_file_1_jg5593.t1"; gene_id "file_1_file_1_jg5593";
Contig_13	AUGUSTUS	CDS	3067415	3067828	0.9	-	0	transcript_id "file_1_file_1_jg5593.t1"; gene_id "file_1_file_1_jg5593";
Contig_13	AUGUSTUS	exon	3067415	3067828	.	-	.	transcript_id "file_1_file_1_jg5593.t1"; gene_id "file_1_file_1_jg5593";
Contig_13	AUGUSTUS	intron	3067829	3067887	.	-	.	transcript_id "file_1_file_1_jg5593.t1"; gene_id "file_1_file_1_jg5593";
Contig_13	AUGUSTUS	CDS	3067888	3068164	0.52	-	1	transcript_id "file_1_file_1_jg5593.t1"; gene_id "file_1_file_1_jg5593";
Contig_13	AUGUSTUS	exon	3067888	3068164	.	-	.	transcript_id "file_1_file_1_jg5593.t1"; gene_id "file_1_file_1_jg5593";
Contig_13	AUGUSTUS	intron	3068165	3068261	.	-	.	transcript_id "file_1_file_1_jg5593.t1"; gene_id "file_1_file_1_jg5593";
Contig_13	AUGUSTUS	transcript	3067297	3068509	.	-	.	transcript_id "file_1_file_1_jg5593.t1"; gene_id "file_1_file_1_jg5593"
Contig_13	AUGUSTUS	gene	3067297	3068509	.	-	.	jg5593
Contig_13	AUGUSTUS	CDS	3068262	3068509	0.52	-	0	transcript_id "file_1_file_1_jg5593.t1"; gene_id "file_1_file_1_jg5593";
Contig_13	AUGUSTUS	exon	3068262	3068509	.	-	.	transcript_id "file_1_file_1_jg5593.t1"; gene_id "file_1_file_1_jg5593";
Contig_13	AUGUSTUS	start_codon	3068507	3068509	.	-	0	transcript_id "file_1_file_1_jg5593.t1"; gene_id "file_1_file_1_jg5593";
Draco	AUGUSTUS	start_codon	11655840	11655842	.	+	0	transcript_id "file_1_file_1_jg16359.t1"; gene_id "file_1_file_1_jg16359";
Draco	AUGUSTUS	CDS	11655840	11656598	1	+	0	transcript_id "file_1_file_1_jg16359.t1"; gene_id "file_1_file_1_jg16359";
Draco	AUGUSTUS	exon	11655840	11656598	.	+	.	transcript_id "file_1_file_1_jg16359.t1"; gene_id "file_1_file_1_jg16359";
Draco	AUGUSTUS	transcript	11655840	11656598	.	+	.	transcript_id "file_1_file_1_jg16359.t1"; gene_id "file_1_file_1_jg16359"
Draco	AUGUSTUS	gene	11655840	11656598	.	+	.	jg16359
Draco	AUGUSTUS	stop_codon	11656596	11656598	.	+	0	transcript_id "file_1_file_1_jg16359.t1"; gene_id "file_1_file_1_jg16359";
Andromeda	AUGUSTUS	stop_codon	11071665	11071667	.	-	0	transcript_id "file_1_file_1_jg8095.t1"; gene_id "file_1_file_1_jg8095";
Andromeda	AUGUSTUS	CDS	11071665	11071685	1	-	0	transcript_id "file_1_file_1_jg8095.t1"; gene_id "file_1_file_1_jg8095";
Andromeda	AUGUSTUS	exon	11071665	11071685	.	-	.	transcript_id "file_1_file_1_jg8095.t1"; gene_id "file_1_file_1_jg8095";
Andromeda	AUGUSTUS	intron	11071686	11071744	.	-	.	transcript_id "file_1_file_1_jg8095.t1"; gene_id "file_1_file_1_jg8095";
Andromeda	AUGUSTUS	CDS	11071745	11073371	1	-	1	transcript_id "file_1_file_1_jg8095.t1"; gene_id "file_1_file_1_jg8095";
Andromeda	AUGUSTUS	exon	11071745	11073371	.	-	.	transcript_id "file_1_file_1_jg8095.t1"; gene_id "file_1_file_1_jg8095";
Andromeda	AUGUSTUS	intron	11073372	11073431	.	-	.	transcript_id "file_1_file_1_jg8095.t1"; gene_id "file_1_file_1_jg8095";
Andromeda	AUGUSTUS	CDS	11073432	11075236	1	-	0	transcript_id "file_1_file_1_jg8095.t1"; gene_id "file_1_file_1_jg8095";
Andromeda	AUGUSTUS	exon	11073432	11075236	.	-	.	transcript_id "file_1_file_1_jg8095.t1"; gene_id "file_1_file_1_jg8095";
Andromeda	AUGUSTUS	intron	11075237	11075298	.	-	.	transcript_id "file_1_file_1_jg8095.t1"; gene_id "file_1_file_1_jg8095";
Andromeda	AUGUSTUS	CDS	11075299	11075452	1	-	1	transcript_id "file_1_file_1_jg8095.t1"; gene_id "file_1_file_1_jg8095";
Andromeda	AUGUSTUS	exon	11075299	11075452	.	-	.	transcript_id "file_1_file_1_jg8095.t1"; gene_id "file_1_file_1_jg8095";
Andromeda	AUGUSTUS	intron	11075453	11075522	.	-	.	transcript_id "file_1_file_1_jg8095.t1"; gene_id "file_1_file_1_jg8095";
Andromeda	AUGUSTUS	CDS	11075523	11075777	1	-	1	transcript_id "file_1_file_1_jg8095.t1"; gene_id "file_1_file_1_jg8095";
Andromeda	AUGUSTUS	exon	11075523	11075777	.	-	.	transcript_id "file_1_file_1_jg8095.t1"; gene_id "file_1_file_1_jg8095";
Andromeda	AUGUSTUS	intron	11075778	11075965	.	-	.	transcript_id "file_1_file_1_jg8095.t1"; gene_id "file_1_file_1_jg8095";
Andromeda	AUGUSTUS	transcript	11071665	11076033	.	-	.	transcript_id "file_1_file_1_jg8095.t1"; gene_id "file_1_file_1_jg8095"
Andromeda	AUGUSTUS	gene	11071665	11076033	.	-	.	jg8095
Andromeda	AUGUSTUS	CDS	11075966	11076033	1	-	0	transcript_id "file_1_file_1_jg8095.t1"; gene_id "file_1_file_1_jg8095";
Andromeda	AUGUSTUS	exon	11075966	11076033	.	-	.	transcript_id "file_1_file_1_jg8095.t1"; gene_id "file_1_file_1_jg8095";
Andromeda	AUGUSTUS	start_codon	11076031	11076033	.	-	0	transcript_id "file_1_file_1_jg8095.t1"; gene_id "file_1_file_1_jg8095";
Draco	AUGUSTUS	start_codon	6701468	6701470	.	+	0	transcript_id "file_1_file_1_jg15701.t2"; gene_id "file_1_file_1_jg15701";
Draco	AUGUSTUS	CDS	6701468	6701584	0.88	+	0	transcript_id "file_1_file_1_jg15701.t2"; gene_id "file_1_file_1_jg15701";
Draco	AUGUSTUS	exon	6701468	6701584	.	+	.	transcript_id "file_1_file_1_jg15701.t2"; gene_id "file_1_file_1_jg15701";
Draco	AUGUSTUS	intron	6701585	6701673	.	+	.	transcript_id "file_1_file_1_jg15701.t2"; gene_id "file_1_file_1_jg15701";
Draco	AUGUSTUS	CDS	6701674	6702123	1	+	0	transcript_id "file_1_file_1_jg15701.t2"; gene_id "file_1_file_1_jg15701";
Draco	AUGUSTUS	exon	6701674	6702123	.	+	.	transcript_id "file_1_file_1_jg15701.t2"; gene_id "file_1_file_1_jg15701";
Draco	AUGUSTUS	intron	6702124	6702325	.	+	.	transcript_id "file_1_file_1_jg15701.t2"; gene_id "file_1_file_1_jg15701";
Draco	AUGUSTUS	CDS	6702326	6702389	1	+	0	transcript_id "file_1_file_1_jg15701.t2"; gene_id "file_1_file_1_jg15701";
Draco	AUGUSTUS	exon	6702326	6702389	.	+	.	transcript_id "file_1_file_1_jg15701.t2"; gene_id "file_1_file_1_jg15701";
Draco	AUGUSTUS	intron	6702390	6702455	.	+	.	transcript_id "file_1_file_1_jg15701.t2"; gene_id "file_1_file_1_jg15701";
Draco	AUGUSTUS	transcript	6701468	6705472	.	+	.	transcript_id "file_1_file_1_jg15701.t2"; gene_id "file_1_file_1_jg15701"
Draco	AUGUSTUS	CDS	6702456	6705472	1	+	2	transcript_id "file_1_file_1_jg15701.t2"; gene_id "file_1_file_1_jg15701";
Draco	AUGUSTUS	exon	6702456	6705472	.	+	.	transcript_id "file_1_file_1_jg15701.t2"; gene_id "file_1_file_1_jg15701";
Draco	AUGUSTUS	stop_codon	6705470	6705472	.	+	0	transcript_id "file_1_file_1_jg15701.t2"; gene_id "file_1_file_1_jg15701";
Contig_19	AUGUSTUS	stop_codon	1941025	1941027	.	-	0	transcript_id "file_1_file_1_jg3054.t1"; gene_id "file_1_file_1_jg3054";
Contig_19	AUGUSTUS	CDS	1941025	1941285	0.72	-	0	transcript_id "file_1_file_1_jg3054.t1"; gene_id "file_1_file_1_jg3054";
Contig_19	AUGUSTUS	exon	1941025	1941285	.	-	.	transcript_id "file_1_file_1_jg3054.t1"; gene_id "file_1_file_1_jg3054";
Contig_19	AUGUSTUS	transcript	1941025	1941285	.	-	.	transcript_id "file_1_file_1_jg3054.t1"; gene_id "file_1_file_1_jg3054"
Contig_19	AUGUSTUS	gene	1941025	1941285	.	-	.	jg3054
Contig_19	AUGUSTUS	start_codon	1941283	1941285	.	-	0	transcript_id "file_1_file_1_jg3054.t1"; gene_id "file_1_file_1_jg3054";
Andromeda	AUGUSTUS	start_codon	15024162	15024164	.	+	0	transcript_id "file_1_file_1_jg8444.t1"; gene_id "file_1_file_1_jg8444";
Andromeda	AUGUSTUS	CDS	15024162	15024237	1	+	0	transcript_id "file_1_file_1_jg8444.t1"; gene_id "file_1_file_1_jg8444";
Andromeda	AUGUSTUS	exon	15024162	15024237	.	+	.	transcript_id "file_1_file_1_jg8444.t1"; gene_id "file_1_file_1_jg8444";
Andromeda	AUGUSTUS	intron	15024238	15024463	.	+	.	transcript_id "file_1_file_1_jg8444.t1"; gene_id "file_1_file_1_jg8444";
Andromeda	AUGUSTUS	CDS	15024464	15025375	1	+	2	transcript_id "file_1_file_1_jg8444.t1"; gene_id "file_1_file_1_jg8444";
Andromeda	AUGUSTUS	exon	15024464	15025375	.	+	.	transcript_id "file_1_file_1_jg8444.t1"; gene_id "file_1_file_1_jg8444";
Andromeda	AUGUSTUS	intron	15025376	15026155	.	+	.	transcript_id "file_1_file_1_jg8444.t1"; gene_id "file_1_file_1_jg8444";
Andromeda	AUGUSTUS	transcript	15024162	15026451	.	+	.	transcript_id "file_1_file_1_jg8444.t1"; gene_id "file_1_file_1_jg8444"
Andromeda	AUGUSTUS	gene	15024162	15026451	.	+	.	jg8444
Andromeda	AUGUSTUS	CDS	15026156	15026451	1	+	2	transcript_id "file_1_file_1_jg8444.t1"; gene_id "file_1_file_1_jg8444";
Andromeda	AUGUSTUS	exon	15026156	15026451	.	+	.	transcript_id "file_1_file_1_jg8444.t1"; gene_id "file_1_file_1_jg8444";
Andromeda	AUGUSTUS	stop_codon	15026449	15026451	.	+	0	transcript_id "file_1_file_1_jg8444.t1"; gene_id "file_1_file_1_jg8444";
Contig_5	AUGUSTUS	stop_codon	6856401	6856403	.	-	0	transcript_id "file_1_file_1_jg5012.t1"; gene_id "file_1_file_1_jg5012";
Contig_5	AUGUSTUS	CDS	6856401	6856688	1	-	0	transcript_id "file_1_file_1_jg5012.t1"; gene_id "file_1_file_1_jg5012";
Contig_5	AUGUSTUS	exon	6856401	6856688	.	-	.	transcript_id "file_1_file_1_jg5012.t1"; gene_id "file_1_file_1_jg5012";
Contig_5	AUGUSTUS	intron	6856689	6856834	.	-	.	transcript_id "file_1_file_1_jg5012.t1"; gene_id "file_1_file_1_jg5012";
Contig_5	AUGUSTUS	CDS	6856835	6857492	1	-	1	transcript_id "file_1_file_1_jg5012.t1"; gene_id "file_1_file_1_jg5012";
Contig_5	AUGUSTUS	exon	6856835	6857492	.	-	.	transcript_id "file_1_file_1_jg5012.t1"; gene_id "file_1_file_1_jg5012";
Contig_5	AUGUSTUS	intron	6857493	6857811	.	-	.	transcript_id "file_1_file_1_jg5012.t1"; gene_id "file_1_file_1_jg5012";
Contig_5	AUGUSTUS	CDS	6857812	6858189	1	-	1	transcript_id "file_1_file_1_jg5012.t1"; gene_id "file_1_file_1_jg5012";
Contig_5	AUGUSTUS	exon	6857812	6858189	.	-	.	transcript_id "file_1_file_1_jg5012.t1"; gene_id "file_1_file_1_jg5012";
Contig_5	AUGUSTUS	intron	6858190	6858258	.	-	.	transcript_id "file_1_file_1_jg5012.t1"; gene_id "file_1_file_1_jg5012";
Contig_5	AUGUSTUS	transcript	6856401	6858362	.	-	.	transcript_id "file_1_file_1_jg5012.t1"; gene_id "file_1_file_1_jg5012"
Contig_5	AUGUSTUS	gene	6856401	6858362	.	-	.	jg5012
Contig_5	AUGUSTUS	CDS	6858259	6858362	1	-	0	transcript_id "file_1_file_1_jg5012.t1"; gene_id "file_1_file_1_jg5012";
Contig_5	AUGUSTUS	exon	6858259	6858362	.	-	.	transcript_id "file_1_file_1_jg5012.t1"; gene_id "file_1_file_1_jg5012";
Contig_5	AUGUSTUS	start_codon	6858360	6858362	.	-	0	transcript_id "file_1_file_1_jg5012.t1"; gene_id "file_1_file_1_jg5012";
Andromeda	AUGUSTUS	stop_codon	15027731	15027733	.	-	0	transcript_id "file_1_file_1_jg8445.t1"; gene_id "file_1_file_1_jg8445";
Andromeda	AUGUSTUS	CDS	15027731	15027963	0.38	-	2	transcript_id "file_1_file_1_jg8445.t1"; gene_id "file_1_file_1_jg8445";
Andromeda	AUGUSTUS	exon	15027731	15027963	.	-	.	transcript_id "file_1_file_1_jg8445.t1"; gene_id "file_1_file_1_jg8445";
Andromeda	AUGUSTUS	intron	15027964	15028611	.	-	.	transcript_id "file_1_file_1_jg8445.t1"; gene_id "file_1_file_1_jg8445";
Andromeda	AUGUSTUS	CDS	15028612	15028665	0.58	-	2	transcript_id "file_1_file_1_jg8445.t1"; gene_id "file_1_file_1_jg8445";
Andromeda	AUGUSTUS	exon	15028612	15028665	.	-	.	transcript_id "file_1_file_1_jg8445.t1"; gene_id "file_1_file_1_jg8445";
Andromeda	AUGUSTUS	intron	15028666	15029081	.	-	.	transcript_id "file_1_file_1_jg8445.t1"; gene_id "file_1_file_1_jg8445";
Andromeda	AUGUSTUS	CDS	15029082	15029392	1	-	1	transcript_id "file_1_file_1_jg8445.t1"; gene_id "file_1_file_1_jg8445";
Andromeda	AUGUSTUS	exon	15029082	15029392	.	-	.	transcript_id "file_1_file_1_jg8445.t1"; gene_id "file_1_file_1_jg8445";
Andromeda	AUGUSTUS	intron	15029393	15029501	.	-	.	transcript_id "file_1_file_1_jg8445.t1"; gene_id "file_1_file_1_jg8445";
Andromeda	AUGUSTUS	CDS	15029502	15029900	1	-	1	transcript_id "file_1_file_1_jg8445.t1"; gene_id "file_1_file_1_jg8445";
Andromeda	AUGUSTUS	exon	15029502	15029900	.	-	.	transcript_id "file_1_file_1_jg8445.t1"; gene_id "file_1_file_1_jg8445";
Andromeda	AUGUSTUS	intron	15029901	15029970	.	-	.	transcript_id "file_1_file_1_jg8445.t1"; gene_id "file_1_file_1_jg8445";
Andromeda	AUGUSTUS	CDS	15029971	15030027	1	-	1	transcript_id "file_1_file_1_jg8445.t1"; gene_id "file_1_file_1_jg8445";
Andromeda	AUGUSTUS	exon	15029971	15030027	.	-	.	transcript_id "file_1_file_1_jg8445.t1"; gene_id "file_1_file_1_jg8445";
Andromeda	AUGUSTUS	intron	15030028	15030086	.	-	.	transcript_id "file_1_file_1_jg8445.t1"; gene_id "file_1_file_1_jg8445";
Andromeda	AUGUSTUS	transcript	15027731	15030160	.	-	.	transcript_id "file_1_file_1_jg8445.t1"; gene_id "file_1_file_1_jg8445"
Andromeda	AUGUSTUS	gene	15027731	15030160	.	-	.	jg8445
Andromeda	AUGUSTUS	CDS	15030087	15030160	0.97	-	0	transcript_id "file_1_file_1_jg8445.t1"; gene_id "file_1_file_1_jg8445";
Andromeda	AUGUSTUS	exon	15030087	15030160	.	-	.	transcript_id "file_1_file_1_jg8445.t1"; gene_id "file_1_file_1_jg8445";
Andromeda	AUGUSTUS	start_codon	15030158	15030160	.	-	0	transcript_id "file_1_file_1_jg8445.t1"; gene_id "file_1_file_1_jg8445";
Contig_341	AUGUSTUS	start_codon	1998	2000	.	+	0	transcript_id "file_1_file_1_jg14021.t1"; gene_id "file_1_file_1_jg14021";
Contig_341	AUGUSTUS	CDS	1998	2025	0.97	+	0	transcript_id "file_1_file_1_jg14021.t1"; gene_id "file_1_file_1_jg14021";
Contig_341	AUGUSTUS	exon	1998	2025	.	+	.	transcript_id "file_1_file_1_jg14021.t1"; gene_id "file_1_file_1_jg14021";
Contig_341	AUGUSTUS	intron	2026	2155	.	+	.	transcript_id "file_1_file_1_jg14021.t1"; gene_id "file_1_file_1_jg14021";
Contig_341	AUGUSTUS	CDS	2156	2461	1	+	2	transcript_id "file_1_file_1_jg14021.t1"; gene_id "file_1_file_1_jg14021";
Contig_341	AUGUSTUS	exon	2156	2461	.	+	.	transcript_id "file_1_file_1_jg14021.t1"; gene_id "file_1_file_1_jg14021";
Contig_341	AUGUSTUS	intron	2462	2994	.	+	.	transcript_id "file_1_file_1_jg14021.t1"; gene_id "file_1_file_1_jg14021";
Contig_341	AUGUSTUS	CDS	2995	3006	1	+	2	transcript_id "file_1_file_1_jg14021.t1"; gene_id "file_1_file_1_jg14021";
Contig_341	AUGUSTUS	exon	2995	3006	.	+	.	transcript_id "file_1_file_1_jg14021.t1"; gene_id "file_1_file_1_jg14021";
Contig_341	AUGUSTUS	intron	3007	3077	.	+	.	transcript_id "file_1_file_1_jg14021.t1"; gene_id "file_1_file_1_jg14021";
Contig_341	AUGUSTUS	CDS	3078	3256	0.81	+	2	transcript_id "file_1_file_1_jg14021.t1"; gene_id "file_1_file_1_jg14021";
Contig_341	AUGUSTUS	exon	3078	3256	.	+	.	transcript_id "file_1_file_1_jg14021.t1"; gene_id "file_1_file_1_jg14021";
Contig_341	AUGUSTUS	intron	3257	3313	.	+	.	transcript_id "file_1_file_1_jg14021.t1"; gene_id "file_1_file_1_jg14021";
Contig_341	AUGUSTUS	CDS	3314	3581	1	+	0	transcript_id "file_1_file_1_jg14021.t1"; gene_id "file_1_file_1_jg14021";
Contig_341	AUGUSTUS	exon	3314	3581	.	+	.	transcript_id "file_1_file_1_jg14021.t1"; gene_id "file_1_file_1_jg14021";
Contig_341	AUGUSTUS	intron	3582	3639	.	+	.	transcript_id "file_1_file_1_jg14021.t1"; gene_id "file_1_file_1_jg14021";
Contig_341	AUGUSTUS	CDS	3640	3695	0.94	+	2	transcript_id "file_1_file_1_jg14021.t1"; gene_id "file_1_file_1_jg14021";
Contig_341	AUGUSTUS	exon	3640	3695	.	+	.	transcript_id "file_1_file_1_jg14021.t1"; gene_id "file_1_file_1_jg14021";
Contig_341	AUGUSTUS	intron	3696	3853	.	+	.	transcript_id "file_1_file_1_jg14021.t1"; gene_id "file_1_file_1_jg14021";
Contig_341	AUGUSTUS	transcript	1998	3976	.	+	.	transcript_id "file_1_file_1_jg14021.t1"; gene_id "file_1_file_1_jg14021"
Contig_341	AUGUSTUS	gene	1998	3976	.	+	.	jg14021
Contig_341	AUGUSTUS	CDS	3854	3976	0.88	+	0	transcript_id "file_1_file_1_jg14021.t1"; gene_id "file_1_file_1_jg14021";
Contig_341	AUGUSTUS	exon	3854	3976	.	+	.	transcript_id "file_1_file_1_jg14021.t1"; gene_id "file_1_file_1_jg14021";
Contig_341	AUGUSTUS	stop_codon	3974	3976	.	+	0	transcript_id "file_1_file_1_jg14021.t1"; gene_id "file_1_file_1_jg14021";
Andromeda	AUGUSTUS	stop_codon	5012975	5012977	.	-	0	transcript_id "file_1_file_1_jg7388.t1"; gene_id "file_1_file_1_jg7388";
Andromeda	AUGUSTUS	CDS	5012975	5013526	1	-	0	transcript_id "file_1_file_1_jg7388.t1"; gene_id "file_1_file_1_jg7388";
Andromeda	AUGUSTUS	exon	5012975	5013526	.	-	.	transcript_id "file_1_file_1_jg7388.t1"; gene_id "file_1_file_1_jg7388";
Andromeda	AUGUSTUS	intron	5013527	5013733	.	-	.	transcript_id "file_1_file_1_jg7388.t1"; gene_id "file_1_file_1_jg7388";
Andromeda	AUGUSTUS	CDS	5013734	5014095	1	-	2	transcript_id "file_1_file_1_jg7388.t1"; gene_id "file_1_file_1_jg7388";
Andromeda	AUGUSTUS	exon	5013734	5014095	.	-	.	transcript_id "file_1_file_1_jg7388.t1"; gene_id "file_1_file_1_jg7388";
Andromeda	AUGUSTUS	intron	5014096	5014153	.	-	.	transcript_id "file_1_file_1_jg7388.t1"; gene_id "file_1_file_1_jg7388";
Andromeda	AUGUSTUS	CDS	5014154	5014331	1	-	0	transcript_id "file_1_file_1_jg7388.t1"; gene_id "file_1_file_1_jg7388";
Andromeda	AUGUSTUS	exon	5014154	5014331	.	-	.	transcript_id "file_1_file_1_jg7388.t1"; gene_id "file_1_file_1_jg7388";
Andromeda	AUGUSTUS	intron	5014332	5015006	.	-	.	transcript_id "file_1_file_1_jg7388.t1"; gene_id "file_1_file_1_jg7388";
Andromeda	AUGUSTUS	transcript	5012975	5015219	.	-	.	transcript_id "file_1_file_1_jg7388.t1"; gene_id "file_1_file_1_jg7388"
Andromeda	AUGUSTUS	gene	5012975	5015219	.	-	.	jg7388
Andromeda	AUGUSTUS	CDS	5015007	5015219	1	-	0	transcript_id "file_1_file_1_jg7388.t1"; gene_id "file_1_file_1_jg7388";
Andromeda	AUGUSTUS	exon	5015007	5015219	.	-	.	transcript_id "file_1_file_1_jg7388.t1"; gene_id "file_1_file_1_jg7388";
Andromeda	AUGUSTUS	start_codon	5015217	5015219	.	-	0	transcript_id "file_1_file_1_jg7388.t1"; gene_id "file_1_file_1_jg7388";
Contig_5	AUGUSTUS	stop_codon	7575157	7575159	.	-	0	transcript_id "file_1_file_1_jg5071.t1"; gene_id "file_1_file_1_jg5071";
Contig_5	AUGUSTUS	CDS	7575157	7575918	1	-	0	transcript_id "file_1_file_1_jg5071.t1"; gene_id "file_1_file_1_jg5071";
Contig_5	AUGUSTUS	exon	7575157	7575918	.	-	.	transcript_id "file_1_file_1_jg5071.t1"; gene_id "file_1_file_1_jg5071";
Contig_5	AUGUSTUS	intron	7575919	7575974	.	-	.	transcript_id "file_1_file_1_jg5071.t1"; gene_id "file_1_file_1_jg5071";
Contig_5	AUGUSTUS	transcript	7575157	7576076	.	-	.	transcript_id "file_1_file_1_jg5071.t1"; gene_id "file_1_file_1_jg5071"
Contig_5	AUGUSTUS	gene	7575157	7576076	.	-	.	jg5071
Contig_5	AUGUSTUS	CDS	7575975	7576076	1	-	0	transcript_id "file_1_file_1_jg5071.t1"; gene_id "file_1_file_1_jg5071";
Contig_5	AUGUSTUS	exon	7575975	7576076	.	-	.	transcript_id "file_1_file_1_jg5071.t1"; gene_id "file_1_file_1_jg5071";
Contig_5	AUGUSTUS	start_codon	7576074	7576076	.	-	0	transcript_id "file_1_file_1_jg5071.t1"; gene_id "file_1_file_1_jg5071";
Contig_20	AUGUSTUS	stop_codon	1924312	1924314	.	-	0	transcript_id "file_1_file_1_jg14579.t1"; gene_id "file_1_file_1_jg14579";
Contig_20	AUGUSTUS	CDS	1924312	1924458	0.46	-	0	transcript_id "file_1_file_1_jg14579.t1"; gene_id "file_1_file_1_jg14579";
Contig_20	AUGUSTUS	exon	1924312	1924458	.	-	.	transcript_id "file_1_file_1_jg14579.t1"; gene_id "file_1_file_1_jg14579";
Contig_20	AUGUSTUS	intron	1924459	1924583	.	-	.	transcript_id "file_1_file_1_jg14579.t1"; gene_id "file_1_file_1_jg14579";
Contig_20	AUGUSTUS	transcript	1924312	1925186	.	-	.	transcript_id "file_1_file_1_jg14579.t1"; gene_id "file_1_file_1_jg14579"
Contig_20	AUGUSTUS	gene	1924312	1925186	.	-	.	jg14579
Contig_20	AUGUSTUS	CDS	1924584	1925186	0.92	-	0	transcript_id "file_1_file_1_jg14579.t1"; gene_id "file_1_file_1_jg14579";
Contig_20	AUGUSTUS	exon	1924584	1925186	.	-	.	transcript_id "file_1_file_1_jg14579.t1"; gene_id "file_1_file_1_jg14579";
Contig_20	AUGUSTUS	start_codon	1925184	1925186	.	-	0	transcript_id "file_1_file_1_jg14579.t1"; gene_id "file_1_file_1_jg14579";
Contig_7	AUGUSTUS	start_codon	3487487	3487489	.	+	0	transcript_id "file_1_file_1_jg13703.t1"; gene_id "file_1_file_1_jg13703";
Contig_7	AUGUSTUS	CDS	3487487	3487536	1	+	0	transcript_id "file_1_file_1_jg13703.t1"; gene_id "file_1_file_1_jg13703";
Contig_7	AUGUSTUS	exon	3487487	3487536	.	+	.	transcript_id "file_1_file_1_jg13703.t1"; gene_id "file_1_file_1_jg13703";
Contig_7	AUGUSTUS	intron	3487537	3490811	.	+	.	transcript_id "file_1_file_1_jg13703.t1"; gene_id "file_1_file_1_jg13703";
Contig_7	AUGUSTUS	CDS	3490812	3490957	1	+	1	transcript_id "file_1_file_1_jg13703.t1"; gene_id "file_1_file_1_jg13703";
Contig_7	AUGUSTUS	exon	3490812	3490957	.	+	.	transcript_id "file_1_file_1_jg13703.t1"; gene_id "file_1_file_1_jg13703";
Contig_7	AUGUSTUS	intron	3490958	3491019	.	+	.	transcript_id "file_1_file_1_jg13703.t1"; gene_id "file_1_file_1_jg13703";
Contig_7	AUGUSTUS	CDS	3491020	3491276	1	+	2	transcript_id "file_1_file_1_jg13703.t1"; gene_id "file_1_file_1_jg13703";
Contig_7	AUGUSTUS	exon	3491020	3491276	.	+	.	transcript_id "file_1_file_1_jg13703.t1"; gene_id "file_1_file_1_jg13703";
Contig_7	AUGUSTUS	intron	3491277	3494226	.	+	.	transcript_id "file_1_file_1_jg13703.t1"; gene_id "file_1_file_1_jg13703";
Contig_7	AUGUSTUS	CDS	3494227	3496849	1	+	0	transcript_id "file_1_file_1_jg13703.t1"; gene_id "file_1_file_1_jg13703";
Contig_7	AUGUSTUS	exon	3494227	3496849	.	+	.	transcript_id "file_1_file_1_jg13703.t1"; gene_id "file_1_file_1_jg13703";
Contig_7	AUGUSTUS	intron	3496850	3496912	.	+	.	transcript_id "file_1_file_1_jg13703.t1"; gene_id "file_1_file_1_jg13703";
Contig_7	AUGUSTUS	CDS	3496913	3497187	1	+	2	transcript_id "file_1_file_1_jg13703.t1"; gene_id "file_1_file_1_jg13703";
Contig_7	AUGUSTUS	exon	3496913	3497187	.	+	.	transcript_id "file_1_file_1_jg13703.t1"; gene_id "file_1_file_1_jg13703";
Contig_7	AUGUSTUS	intron	3497188	3497321	.	+	.	transcript_id "file_1_file_1_jg13703.t1"; gene_id "file_1_file_1_jg13703";
Contig_7	AUGUSTUS	CDS	3497322	3497488	1	+	0	transcript_id "file_1_file_1_jg13703.t1"; gene_id "file_1_file_1_jg13703";
Contig_7	AUGUSTUS	exon	3497322	3497488	.	+	.	transcript_id "file_1_file_1_jg13703.t1"; gene_id "file_1_file_1_jg13703";
Contig_7	AUGUSTUS	intron	3497489	3497547	.	+	.	transcript_id "file_1_file_1_jg13703.t1"; gene_id "file_1_file_1_jg13703";
Contig_7	AUGUSTUS	CDS	3497548	3497741	1	+	1	transcript_id "file_1_file_1_jg13703.t1"; gene_id "file_1_file_1_jg13703";
Contig_7	AUGUSTUS	exon	3497548	3497741	.	+	.	transcript_id "file_1_file_1_jg13703.t1"; gene_id "file_1_file_1_jg13703";
Contig_7	AUGUSTUS	intron	3497742	3497805	.	+	.	transcript_id "file_1_file_1_jg13703.t1"; gene_id "file_1_file_1_jg13703";
Contig_7	AUGUSTUS	CDS	3497806	3497911	1	+	2	transcript_id "file_1_file_1_jg13703.t1"; gene_id "file_1_file_1_jg13703";
Contig_7	AUGUSTUS	exon	3497806	3497911	.	+	.	transcript_id "file_1_file_1_jg13703.t1"; gene_id "file_1_file_1_jg13703";
Contig_7	AUGUSTUS	intron	3497912	3497977	.	+	.	transcript_id "file_1_file_1_jg13703.t1"; gene_id "file_1_file_1_jg13703";
Contig_7	AUGUSTUS	CDS	3497978	3498202	1	+	1	transcript_id "file_1_file_1_jg13703.t1"; gene_id "file_1_file_1_jg13703";
Contig_7	AUGUSTUS	exon	3497978	3498202	.	+	.	transcript_id "file_1_file_1_jg13703.t1"; gene_id "file_1_file_1_jg13703";
Contig_7	AUGUSTUS	intron	3498203	3498473	.	+	.	transcript_id "file_1_file_1_jg13703.t1"; gene_id "file_1_file_1_jg13703";
Contig_7	AUGUSTUS	transcript	3487487	3498558	.	+	.	transcript_id "file_1_file_1_jg13703.t1"; gene_id "file_1_file_1_jg13703"
Contig_7	AUGUSTUS	CDS	3498474	3498558	1	+	1	transcript_id "file_1_file_1_jg13703.t1"; gene_id "file_1_file_1_jg13703";
Contig_7	AUGUSTUS	exon	3498474	3498558	.	+	.	transcript_id "file_1_file_1_jg13703.t1"; gene_id "file_1_file_1_jg13703";
Contig_7	AUGUSTUS	stop_codon	3498556	3498558	.	+	0	transcript_id "file_1_file_1_jg13703.t1"; gene_id "file_1_file_1_jg13703";
Contig_7	AUGUSTUS	stop_codon	4970260	4970262	.	-	0	transcript_id "file_1_file_1_jg13865.t1"; gene_id "file_1_file_1_jg13865";
Contig_7	AUGUSTUS	CDS	4970260	4970610	1	-	0	transcript_id "file_1_file_1_jg13865.t1"; gene_id "file_1_file_1_jg13865";
Contig_7	AUGUSTUS	exon	4970260	4970610	.	-	.	transcript_id "file_1_file_1_jg13865.t1"; gene_id "file_1_file_1_jg13865";
Contig_7	AUGUSTUS	transcript	4970260	4970610	.	-	.	transcript_id "file_1_file_1_jg13865.t1"; gene_id "file_1_file_1_jg13865"
Contig_7	AUGUSTUS	gene	4970260	4970610	.	-	.	jg13865
Contig_7	AUGUSTUS	start_codon	4970608	4970610	.	-	0	transcript_id "file_1_file_1_jg13865.t1"; gene_id "file_1_file_1_jg13865";
Contig_75	AUGUSTUS	start_codon	448518	448520	.	+	0	transcript_id "file_1_file_1_jg17158.t1"; gene_id "file_1_file_1_jg17158";
Contig_75	AUGUSTUS	CDS	448518	448565	0.38	+	0	transcript_id "file_1_file_1_jg17158.t1"; gene_id "file_1_file_1_jg17158";
Contig_75	AUGUSTUS	exon	448518	448565	.	+	.	transcript_id "file_1_file_1_jg17158.t1"; gene_id "file_1_file_1_jg17158";
Contig_75	AUGUSTUS	intron	448566	448623	.	+	.	transcript_id "file_1_file_1_jg17158.t1"; gene_id "file_1_file_1_jg17158";
Contig_75	AUGUSTUS	CDS	448624	448727	1	+	0	transcript_id "file_1_file_1_jg17158.t1"; gene_id "file_1_file_1_jg17158";
Contig_75	AUGUSTUS	exon	448624	448727	.	+	.	transcript_id "file_1_file_1_jg17158.t1"; gene_id "file_1_file_1_jg17158";
Contig_75	AUGUSTUS	intron	448728	450623	.	+	.	transcript_id "file_1_file_1_jg17158.t1"; gene_id "file_1_file_1_jg17158";
Contig_75	AUGUSTUS	CDS	450624	450705	1	+	1	transcript_id "file_1_file_1_jg17158.t1"; gene_id "file_1_file_1_jg17158";
Contig_75	AUGUSTUS	exon	450624	450705	.	+	.	transcript_id "file_1_file_1_jg17158.t1"; gene_id "file_1_file_1_jg17158";
Contig_75	AUGUSTUS	intron	450706	450766	.	+	.	transcript_id "file_1_file_1_jg17158.t1"; gene_id "file_1_file_1_jg17158";
Contig_75	AUGUSTUS	CDS	450767	451528	1	+	0	transcript_id "file_1_file_1_jg17158.t1"; gene_id "file_1_file_1_jg17158";
Contig_75	AUGUSTUS	exon	450767	451528	.	+	.	transcript_id "file_1_file_1_jg17158.t1"; gene_id "file_1_file_1_jg17158";
Contig_75	AUGUSTUS	intron	451529	451651	.	+	.	transcript_id "file_1_file_1_jg17158.t1"; gene_id "file_1_file_1_jg17158";
Contig_75	AUGUSTUS	CDS	451652	452063	0.86	+	0	transcript_id "file_1_file_1_jg17158.t1"; gene_id "file_1_file_1_jg17158";
Contig_75	AUGUSTUS	exon	451652	452063	.	+	.	transcript_id "file_1_file_1_jg17158.t1"; gene_id "file_1_file_1_jg17158";
Contig_75	AUGUSTUS	intron	452064	452213	.	+	.	transcript_id "file_1_file_1_jg17158.t1"; gene_id "file_1_file_1_jg17158";
Contig_75	AUGUSTUS	CDS	452214	452678	1	+	2	transcript_id "file_1_file_1_jg17158.t1"; gene_id "file_1_file_1_jg17158";
Contig_75	AUGUSTUS	exon	452214	452678	.	+	.	transcript_id "file_1_file_1_jg17158.t1"; gene_id "file_1_file_1_jg17158";
Contig_75	AUGUSTUS	intron	452679	452762	.	+	.	transcript_id "file_1_file_1_jg17158.t1"; gene_id "file_1_file_1_jg17158";
Contig_75	AUGUSTUS	transcript	448518	453487	.	+	.	transcript_id "file_1_file_1_jg17158.t1"; gene_id "file_1_file_1_jg17158"
Contig_75	AUGUSTUS	gene	448518	453487	.	+	.	jg17158
Contig_75	AUGUSTUS	CDS	452763	453487	1	+	2	transcript_id "file_1_file_1_jg17158.t1"; gene_id "file_1_file_1_jg17158";
Contig_75	AUGUSTUS	exon	452763	453487	.	+	.	transcript_id "file_1_file_1_jg17158.t1"; gene_id "file_1_file_1_jg17158";
Contig_75	AUGUSTUS	stop_codon	453485	453487	.	+	0	transcript_id "file_1_file_1_jg17158.t1"; gene_id "file_1_file_1_jg17158";
Contig_49	AUGUSTUS	stop_codon	607243	607245	.	-	0	transcript_id "file_1_file_1_jg6814.t1"; gene_id "file_1_file_1_jg6814";
Contig_49	AUGUSTUS	CDS	607243	607434	1	-	0	transcript_id "file_1_file_1_jg6814.t1"; gene_id "file_1_file_1_jg6814";
Contig_49	AUGUSTUS	exon	607243	607434	.	-	.	transcript_id "file_1_file_1_jg6814.t1"; gene_id "file_1_file_1_jg6814";
Contig_49	AUGUSTUS	intron	607435	607795	.	-	.	transcript_id "file_1_file_1_jg6814.t1"; gene_id "file_1_file_1_jg6814";
Contig_49	AUGUSTUS	CDS	607796	607923	1	-	2	transcript_id "file_1_file_1_jg6814.t1"; gene_id "file_1_file_1_jg6814";
Contig_49	AUGUSTUS	exon	607796	607923	.	-	.	transcript_id "file_1_file_1_jg6814.t1"; gene_id "file_1_file_1_jg6814";
Contig_49	AUGUSTUS	intron	607924	607981	.	-	.	transcript_id "file_1_file_1_jg6814.t1"; gene_id "file_1_file_1_jg6814";
Contig_49	AUGUSTUS	CDS	607982	608340	0.99	-	1	transcript_id "file_1_file_1_jg6814.t1"; gene_id "file_1_file_1_jg6814";
Contig_49	AUGUSTUS	exon	607982	608340	.	-	.	transcript_id "file_1_file_1_jg6814.t1"; gene_id "file_1_file_1_jg6814";
Contig_49	AUGUSTUS	intron	608341	608396	.	-	.	transcript_id "file_1_file_1_jg6814.t1"; gene_id "file_1_file_1_jg6814";
Contig_49	AUGUSTUS	transcript	607243	608686	.	-	.	transcript_id "file_1_file_1_jg6814.t1"; gene_id "file_1_file_1_jg6814"
Contig_49	AUGUSTUS	gene	607243	608686	.	-	.	jg6814
Contig_49	AUGUSTUS	CDS	608397	608686	0.99	-	0	transcript_id "file_1_file_1_jg6814.t1"; gene_id "file_1_file_1_jg6814";
Contig_49	AUGUSTUS	exon	608397	608686	.	-	.	transcript_id "file_1_file_1_jg6814.t1"; gene_id "file_1_file_1_jg6814";
Contig_49	AUGUSTUS	start_codon	608684	608686	.	-	0	transcript_id "file_1_file_1_jg6814.t1"; gene_id "file_1_file_1_jg6814";
Draco	AUGUSTUS	stop_codon	11123458	11123460	.	-	0	transcript_id "file_1_file_1_jg16298.t1"; gene_id "file_1_file_1_jg16298";
Draco	AUGUSTUS	CDS	11123458	11123876	1	-	2	transcript_id "file_1_file_1_jg16298.t1"; gene_id "file_1_file_1_jg16298";
Draco	AUGUSTUS	exon	11123458	11123876	.	-	.	transcript_id "file_1_file_1_jg16298.t1"; gene_id "file_1_file_1_jg16298";
Draco	AUGUSTUS	intron	11123877	11123930	.	-	.	transcript_id "file_1_file_1_jg16298.t1"; gene_id "file_1_file_1_jg16298";
Draco	AUGUSTUS	transcript	11123458	11125026	.	-	.	transcript_id "file_1_file_1_jg16298.t1"; gene_id "file_1_file_1_jg16298"
Draco	AUGUSTUS	gene	11123458	11125026	.	-	.	jg16298
Draco	AUGUSTUS	CDS	11123931	11125026	0.97	-	0	transcript_id "file_1_file_1_jg16298.t1"; gene_id "file_1_file_1_jg16298";
Draco	AUGUSTUS	exon	11123931	11125026	.	-	.	transcript_id "file_1_file_1_jg16298.t1"; gene_id "file_1_file_1_jg16298";
Draco	AUGUSTUS	start_codon	11125024	11125026	.	-	0	transcript_id "file_1_file_1_jg16298.t1"; gene_id "file_1_file_1_jg16298";
Contig_44	AUGUSTUS	stop_codon	854879	854881	.	-	0	transcript_id "file_1_file_1_jg14039.t1"; gene_id "file_1_file_1_jg14039";
Contig_44	AUGUSTUS	CDS	854879	855018	0.36	-	2	transcript_id "file_1_file_1_jg14039.t1"; gene_id "file_1_file_1_jg14039";
Contig_44	AUGUSTUS	exon	854879	855018	.	-	.	transcript_id "file_1_file_1_jg14039.t1"; gene_id "file_1_file_1_jg14039";
Contig_44	AUGUSTUS	intron	855019	858291	.	-	.	transcript_id "file_1_file_1_jg14039.t1"; gene_id "file_1_file_1_jg14039";
Contig_44	AUGUSTUS	transcript	854879	858430	.	-	.	transcript_id "file_1_file_1_jg14039.t1"; gene_id "file_1_file_1_jg14039"
Contig_44	AUGUSTUS	gene	854879	858430	.	-	.	jg14039
Contig_44	AUGUSTUS	CDS	858292	858430	0.59	-	0	transcript_id "file_1_file_1_jg14039.t1"; gene_id "file_1_file_1_jg14039";
Contig_44	AUGUSTUS	exon	858292	858430	.	-	.	transcript_id "file_1_file_1_jg14039.t1"; gene_id "file_1_file_1_jg14039";
Contig_44	AUGUSTUS	start_codon	858428	858430	.	-	0	transcript_id "file_1_file_1_jg14039.t1"; gene_id "file_1_file_1_jg14039";
Cepheus	AUGUSTUS	start_codon	22162672	22162674	.	+	0	transcript_id "file_1_file_1_jg13200.t1"; gene_id "file_1_file_1_jg13200";
Cepheus	AUGUSTUS	CDS	22162672	22163238	1	+	0	transcript_id "file_1_file_1_jg13200.t1"; gene_id "file_1_file_1_jg13200";
Cepheus	AUGUSTUS	exon	22162672	22163238	.	+	.	transcript_id "file_1_file_1_jg13200.t1"; gene_id "file_1_file_1_jg13200";
Cepheus	AUGUSTUS	transcript	22162672	22163238	.	+	.	transcript_id "file_1_file_1_jg13200.t1"; gene_id "file_1_file_1_jg13200"
Cepheus	AUGUSTUS	gene	22162672	22163238	.	+	.	jg13200
Cepheus	AUGUSTUS	stop_codon	22163236	22163238	.	+	0	transcript_id "file_1_file_1_jg13200.t1"; gene_id "file_1_file_1_jg13200";
Gemini	AUGUSTUS	stop_codon	13429281	13429283	.	-	0	transcript_id "file_1_file_1_jg1390.t1"; gene_id "file_1_file_1_jg1390";
Gemini	AUGUSTUS	CDS	13429281	13429519	1	-	2	transcript_id "file_1_file_1_jg1390.t1"; gene_id "file_1_file_1_jg1390";
Gemini	AUGUSTUS	exon	13429281	13429519	.	-	.	transcript_id "file_1_file_1_jg1390.t1"; gene_id "file_1_file_1_jg1390";
Gemini	AUGUSTUS	intron	13429520	13429874	.	-	.	transcript_id "file_1_file_1_jg1390.t1"; gene_id "file_1_file_1_jg1390";
Gemini	AUGUSTUS	transcript	13429281	13431132	.	-	.	transcript_id "file_1_file_1_jg1390.t1"; gene_id "file_1_file_1_jg1390"
Gemini	AUGUSTUS	gene	13429281	13431132	.	-	.	jg1390
Gemini	AUGUSTUS	CDS	13429875	13431132	1	-	0	transcript_id "file_1_file_1_jg1390.t1"; gene_id "file_1_file_1_jg1390";
Gemini	AUGUSTUS	exon	13429875	13431132	.	-	.	transcript_id "file_1_file_1_jg1390.t1"; gene_id "file_1_file_1_jg1390";
Gemini	AUGUSTUS	start_codon	13431130	13431132	.	-	0	transcript_id "file_1_file_1_jg1390.t1"; gene_id "file_1_file_1_jg1390";
Andromeda	AUGUSTUS	CDS	11238617	11238806	1	+	2	transcript_id "file_1_file_1_jg8116.t1"; gene_id "file_1_file_1_jg8116";
Andromeda	AUGUSTUS	exon	11238617	11238806	.	+	.	transcript_id "file_1_file_1_jg8116.t1"; gene_id "file_1_file_1_jg8116";
Andromeda	AUGUSTUS	intron	11238807	11239946	.	+	.	transcript_id "file_1_file_1_jg8116.t1"; gene_id "file_1_file_1_jg8116";
Andromeda	AUGUSTUS	CDS	11239947	11240077	1	+	1	transcript_id "file_1_file_1_jg8116.t1"; gene_id "file_1_file_1_jg8116";
Andromeda	AUGUSTUS	exon	11239947	11240077	.	+	.	transcript_id "file_1_file_1_jg8116.t1"; gene_id "file_1_file_1_jg8116";
Andromeda	AUGUSTUS	intron	11240078	11240172	.	+	.	transcript_id "file_1_file_1_jg8116.t1"; gene_id "file_1_file_1_jg8116";
Andromeda	AUGUSTUS	CDS	11240173	11240361	1	+	2	transcript_id "file_1_file_1_jg8116.t1"; gene_id "file_1_file_1_jg8116";
Andromeda	AUGUSTUS	exon	11240173	11240361	.	+	.	transcript_id "file_1_file_1_jg8116.t1"; gene_id "file_1_file_1_jg8116";
Andromeda	AUGUSTUS	intron	11240362	11242242	.	+	.	transcript_id "file_1_file_1_jg8116.t1"; gene_id "file_1_file_1_jg8116";
Andromeda	AUGUSTUS	CDS	11242243	11242363	1	+	2	transcript_id "file_1_file_1_jg8116.t1"; gene_id "file_1_file_1_jg8116";
Andromeda	AUGUSTUS	exon	11242243	11242363	.	+	.	transcript_id "file_1_file_1_jg8116.t1"; gene_id "file_1_file_1_jg8116";
Andromeda	AUGUSTUS	intron	11242364	11242832	.	+	.	transcript_id "file_1_file_1_jg8116.t1"; gene_id "file_1_file_1_jg8116";
Andromeda	AUGUSTUS	CDS	11242833	11242995	1	+	1	transcript_id "file_1_file_1_jg8116.t1"; gene_id "file_1_file_1_jg8116";
Andromeda	AUGUSTUS	exon	11242833	11242995	.	+	.	transcript_id "file_1_file_1_jg8116.t1"; gene_id "file_1_file_1_jg8116";
Andromeda	AUGUSTUS	intron	11242996	11243057	.	+	.	transcript_id "file_1_file_1_jg8116.t1"; gene_id "file_1_file_1_jg8116";
Andromeda	AUGUSTUS	CDS	11243058	11243273	1	+	0	transcript_id "file_1_file_1_jg8116.t1"; gene_id "file_1_file_1_jg8116";
Andromeda	AUGUSTUS	exon	11243058	11243273	.	+	.	transcript_id "file_1_file_1_jg8116.t1"; gene_id "file_1_file_1_jg8116";
Andromeda	AUGUSTUS	intron	11243274	11243747	.	+	.	transcript_id "file_1_file_1_jg8116.t1"; gene_id "file_1_file_1_jg8116";
Andromeda	AUGUSTUS	CDS	11243748	11243976	1	+	0	transcript_id "file_1_file_1_jg8116.t1"; gene_id "file_1_file_1_jg8116";
Andromeda	AUGUSTUS	exon	11243748	11243976	.	+	.	transcript_id "file_1_file_1_jg8116.t1"; gene_id "file_1_file_1_jg8116";
Andromeda	AUGUSTUS	intron	11243977	11244039	.	+	.	transcript_id "file_1_file_1_jg8116.t1"; gene_id "file_1_file_1_jg8116";
Andromeda	AUGUSTUS	transcript	11238617	11244272	.	+	.	transcript_id "file_1_file_1_jg8116.t1"; gene_id "file_1_file_1_jg8116"
Andromeda	AUGUSTUS	gene	11238617	11244272	.	+	.	jg8116
Andromeda	AUGUSTUS	CDS	11244040	11244272	1	+	2	transcript_id "file_1_file_1_jg8116.t1"; gene_id "file_1_file_1_jg8116";
Andromeda	AUGUSTUS	exon	11244040	11244272	.	+	.	transcript_id "file_1_file_1_jg8116.t1"; gene_id "file_1_file_1_jg8116";
Andromeda	AUGUSTUS	stop_codon	11244270	11244272	.	+	0	transcript_id "file_1_file_1_jg8116.t1"; gene_id "file_1_file_1_jg8116";
Cepheus	AUGUSTUS	start_codon	10032884	10032886	.	+	0	transcript_id "file_1_file_1_jg11668.t1"; gene_id "file_1_file_1_jg11668";
Cepheus	AUGUSTUS	CDS	10032884	10033127	1	+	0	transcript_id "file_1_file_1_jg11668.t1"; gene_id "file_1_file_1_jg11668";
Cepheus	AUGUSTUS	exon	10032884	10033127	.	+	.	transcript_id "file_1_file_1_jg11668.t1"; gene_id "file_1_file_1_jg11668";
Cepheus	AUGUSTUS	intron	10033128	10034407	.	+	.	transcript_id "file_1_file_1_jg11668.t1"; gene_id "file_1_file_1_jg11668";
Cepheus	AUGUSTUS	CDS	10034408	10034982	1	+	2	transcript_id "file_1_file_1_jg11668.t1"; gene_id "file_1_file_1_jg11668";
Cepheus	AUGUSTUS	exon	10034408	10034982	.	+	.	transcript_id "file_1_file_1_jg11668.t1"; gene_id "file_1_file_1_jg11668";
Cepheus	AUGUSTUS	intron	10034983	10035040	.	+	.	transcript_id "file_1_file_1_jg11668.t1"; gene_id "file_1_file_1_jg11668";
Cepheus	AUGUSTUS	CDS	10035041	10035875	1	+	0	transcript_id "file_1_file_1_jg11668.t1"; gene_id "file_1_file_1_jg11668";
Cepheus	AUGUSTUS	exon	10035041	10035875	.	+	.	transcript_id "file_1_file_1_jg11668.t1"; gene_id "file_1_file_1_jg11668";
Cepheus	AUGUSTUS	intron	10035876	10035935	.	+	.	transcript_id "file_1_file_1_jg11668.t1"; gene_id "file_1_file_1_jg11668";
Cepheus	AUGUSTUS	CDS	10035936	10036539	1	+	2	transcript_id "file_1_file_1_jg11668.t1"; gene_id "file_1_file_1_jg11668";
Cepheus	AUGUSTUS	exon	10035936	10036539	.	+	.	transcript_id "file_1_file_1_jg11668.t1"; gene_id "file_1_file_1_jg11668";
Cepheus	AUGUSTUS	intron	10036540	10036593	.	+	.	transcript_id "file_1_file_1_jg11668.t1"; gene_id "file_1_file_1_jg11668";
Cepheus	AUGUSTUS	CDS	10036594	10036699	1	+	1	transcript_id "file_1_file_1_jg11668.t1"; gene_id "file_1_file_1_jg11668";
Cepheus	AUGUSTUS	exon	10036594	10036699	.	+	.	transcript_id "file_1_file_1_jg11668.t1"; gene_id "file_1_file_1_jg11668";
Cepheus	AUGUSTUS	intron	10036700	10037059	.	+	.	transcript_id "file_1_file_1_jg11668.t1"; gene_id "file_1_file_1_jg11668";
Cepheus	AUGUSTUS	CDS	10037060	10037098	1	+	0	transcript_id "file_1_file_1_jg11668.t1"; gene_id "file_1_file_1_jg11668";
Cepheus	AUGUSTUS	exon	10037060	10037098	.	+	.	transcript_id "file_1_file_1_jg11668.t1"; gene_id "file_1_file_1_jg11668";
Cepheus	AUGUSTUS	intron	10037099	10037263	.	+	.	transcript_id "file_1_file_1_jg11668.t1"; gene_id "file_1_file_1_jg11668";
Cepheus	AUGUSTUS	CDS	10037264	10037419	1	+	0	transcript_id "file_1_file_1_jg11668.t1"; gene_id "file_1_file_1_jg11668";
Cepheus	AUGUSTUS	exon	10037264	10037419	.	+	.	transcript_id "file_1_file_1_jg11668.t1"; gene_id "file_1_file_1_jg11668";
Cepheus	AUGUSTUS	intron	10037420	10037478	.	+	.	transcript_id "file_1_file_1_jg11668.t1"; gene_id "file_1_file_1_jg11668";
Cepheus	AUGUSTUS	CDS	10037479	10040133	1	+	0	transcript_id "file_1_file_1_jg11668.t1"; gene_id "file_1_file_1_jg11668";
Cepheus	AUGUSTUS	exon	10037479	10040133	.	+	.	transcript_id "file_1_file_1_jg11668.t1"; gene_id "file_1_file_1_jg11668";
Cepheus	AUGUSTUS	intron	10040134	10040195	.	+	.	transcript_id "file_1_file_1_jg11668.t1"; gene_id "file_1_file_1_jg11668";
Cepheus	AUGUSTUS	CDS	10040196	10041596	1	+	0	transcript_id "file_1_file_1_jg11668.t1"; gene_id "file_1_file_1_jg11668";
Cepheus	AUGUSTUS	exon	10040196	10041596	.	+	.	transcript_id "file_1_file_1_jg11668.t1"; gene_id "file_1_file_1_jg11668";
Cepheus	AUGUSTUS	intron	10041597	10041900	.	+	.	transcript_id "file_1_file_1_jg11668.t1"; gene_id "file_1_file_1_jg11668";
Cepheus	AUGUSTUS	CDS	10041901	10041927	1	+	0	transcript_id "file_1_file_1_jg11668.t1"; gene_id "file_1_file_1_jg11668";
Cepheus	AUGUSTUS	exon	10041901	10041927	.	+	.	transcript_id "file_1_file_1_jg11668.t1"; gene_id "file_1_file_1_jg11668";
Cepheus	AUGUSTUS	intron	10041928	10041985	.	+	.	transcript_id "file_1_file_1_jg11668.t1"; gene_id "file_1_file_1_jg11668";
Cepheus	AUGUSTUS	CDS	10041986	10043138	1	+	0	transcript_id "file_1_file_1_jg11668.t1"; gene_id "file_1_file_1_jg11668";
Cepheus	AUGUSTUS	exon	10041986	10043138	.	+	.	transcript_id "file_1_file_1_jg11668.t1"; gene_id "file_1_file_1_jg11668";
Cepheus	AUGUSTUS	intron	10043139	10043203	.	+	.	transcript_id "file_1_file_1_jg11668.t1"; gene_id "file_1_file_1_jg11668";
Cepheus	AUGUSTUS	CDS	10043204	10045312	1	+	2	transcript_id "file_1_file_1_jg11668.t1"; gene_id "file_1_file_1_jg11668";
Cepheus	AUGUSTUS	exon	10043204	10045312	.	+	.	transcript_id "file_1_file_1_jg11668.t1"; gene_id "file_1_file_1_jg11668";
Cepheus	AUGUSTUS	intron	10045313	10045627	.	+	.	transcript_id "file_1_file_1_jg11668.t1"; gene_id "file_1_file_1_jg11668";
Cepheus	AUGUSTUS	CDS	10045628	10045823	1	+	2	transcript_id "file_1_file_1_jg11668.t1"; gene_id "file_1_file_1_jg11668";
Cepheus	AUGUSTUS	exon	10045628	10045823	.	+	.	transcript_id "file_1_file_1_jg11668.t1"; gene_id "file_1_file_1_jg11668";
Cepheus	AUGUSTUS	intron	10045824	10047156	.	+	.	transcript_id "file_1_file_1_jg11668.t1"; gene_id "file_1_file_1_jg11668";
Cepheus	AUGUSTUS	CDS	10047157	10047274	1	+	1	transcript_id "file_1_file_1_jg11668.t1"; gene_id "file_1_file_1_jg11668";
Cepheus	AUGUSTUS	exon	10047157	10047274	.	+	.	transcript_id "file_1_file_1_jg11668.t1"; gene_id "file_1_file_1_jg11668";
Cepheus	AUGUSTUS	intron	10047275	10047333	.	+	.	transcript_id "file_1_file_1_jg11668.t1"; gene_id "file_1_file_1_jg11668";
Cepheus	AUGUSTUS	CDS	10047334	10050929	1	+	0	transcript_id "file_1_file_1_jg11668.t1"; gene_id "file_1_file_1_jg11668";
Cepheus	AUGUSTUS	exon	10047334	10050929	.	+	.	transcript_id "file_1_file_1_jg11668.t1"; gene_id "file_1_file_1_jg11668";
Cepheus	AUGUSTUS	intron	10050930	10050988	.	+	.	transcript_id "file_1_file_1_jg11668.t1"; gene_id "file_1_file_1_jg11668";
Cepheus	AUGUSTUS	transcript	10032884	10051154	.	+	.	transcript_id "file_1_file_1_jg11668.t1"; gene_id "file_1_file_1_jg11668"
Cepheus	AUGUSTUS	gene	10032884	10051154	.	+	.	jg11668
Cepheus	AUGUSTUS	CDS	10050989	10051154	1	+	1	transcript_id "file_1_file_1_jg11668.t1"; gene_id "file_1_file_1_jg11668";
Cepheus	AUGUSTUS	exon	10050989	10051154	.	+	.	transcript_id "file_1_file_1_jg11668.t1"; gene_id "file_1_file_1_jg11668";
Cepheus	AUGUSTUS	stop_codon	10051152	10051154	.	+	0	transcript_id "file_1_file_1_jg11668.t1"; gene_id "file_1_file_1_jg11668";
Contig_19	AUGUSTUS	stop_codon	926626	926628	.	-	0	transcript_id "file_1_file_1_jg2933.t1"; gene_id "file_1_file_1_jg2933";
Contig_19	AUGUSTUS	CDS	926626	926718	1	-	0	transcript_id "file_1_file_1_jg2933.t1"; gene_id "file_1_file_1_jg2933";
Contig_19	AUGUSTUS	exon	926626	926718	.	-	.	transcript_id "file_1_file_1_jg2933.t1"; gene_id "file_1_file_1_jg2933";
Contig_19	AUGUSTUS	intron	926719	928218	.	-	.	transcript_id "file_1_file_1_jg2933.t1"; gene_id "file_1_file_1_jg2933";
Contig_19	AUGUSTUS	CDS	928219	928709	1	-	2	transcript_id "file_1_file_1_jg2933.t1"; gene_id "file_1_file_1_jg2933";
Contig_19	AUGUSTUS	exon	928219	928709	.	-	.	transcript_id "file_1_file_1_jg2933.t1"; gene_id "file_1_file_1_jg2933";
Contig_19	AUGUSTUS	intron	928710	929215	.	-	.	transcript_id "file_1_file_1_jg2933.t1"; gene_id "file_1_file_1_jg2933";
Contig_19	AUGUSTUS	CDS	929216	929242	1	-	2	transcript_id "file_1_file_1_jg2933.t1"; gene_id "file_1_file_1_jg2933";
Contig_19	AUGUSTUS	exon	929216	929242	.	-	.	transcript_id "file_1_file_1_jg2933.t1"; gene_id "file_1_file_1_jg2933";
Contig_19	AUGUSTUS	intron	929243	929309	.	-	.	transcript_id "file_1_file_1_jg2933.t1"; gene_id "file_1_file_1_jg2933";
Contig_19	AUGUSTUS	CDS	929310	929388	1	-	0	transcript_id "file_1_file_1_jg2933.t1"; gene_id "file_1_file_1_jg2933";
Contig_19	AUGUSTUS	exon	929310	929388	.	-	.	transcript_id "file_1_file_1_jg2933.t1"; gene_id "file_1_file_1_jg2933";
Contig_19	AUGUSTUS	intron	929389	935414	.	-	.	transcript_id "file_1_file_1_jg2933.t1"; gene_id "file_1_file_1_jg2933";
Contig_19	AUGUSTUS	transcript	926626	935702	.	-	.	transcript_id "file_1_file_1_jg2933.t1"; gene_id "file_1_file_1_jg2933"
Contig_19	AUGUSTUS	gene	926626	935702	.	-	.	jg2933
Contig_19	AUGUSTUS	CDS	935415	935702	1	-	0	transcript_id "file_1_file_1_jg2933.t1"; gene_id "file_1_file_1_jg2933";
Contig_19	AUGUSTUS	exon	935415	935702	.	-	.	transcript_id "file_1_file_1_jg2933.t1"; gene_id "file_1_file_1_jg2933";
Contig_19	AUGUSTUS	start_codon	935700	935702	.	-	0	transcript_id "file_1_file_1_jg2933.t1"; gene_id "file_1_file_1_jg2933";
Contig_56	AUGUSTUS	stop_codon	125418	125420	.	-	0	transcript_id "file_1_file_1_jg14620.t1"; gene_id "file_1_file_1_jg14620";
Contig_56	AUGUSTUS	CDS	125418	126251	1	-	0	transcript_id "file_1_file_1_jg14620.t1"; gene_id "file_1_file_1_jg14620";
Contig_56	AUGUSTUS	exon	125418	126251	.	-	.	transcript_id "file_1_file_1_jg14620.t1"; gene_id "file_1_file_1_jg14620";
Contig_56	AUGUSTUS	transcript	125418	126251	.	-	.	transcript_id "file_1_file_1_jg14620.t1"; gene_id "file_1_file_1_jg14620"
Contig_56	AUGUSTUS	gene	125418	126251	.	-	.	jg14620
Contig_56	AUGUSTUS	start_codon	126249	126251	.	-	0	transcript_id "file_1_file_1_jg14620.t1"; gene_id "file_1_file_1_jg14620";
Contig_6	AUGUSTUS	start_codon	204955	204957	.	+	0	transcript_id "file_1_file_1_jg9752.t1"; gene_id "file_1_file_1_jg9752";
Contig_6	AUGUSTUS	CDS	204955	205254	1	+	0	transcript_id "file_1_file_1_jg9752.t1"; gene_id "file_1_file_1_jg9752";
Contig_6	AUGUSTUS	exon	204955	205254	.	+	.	transcript_id "file_1_file_1_jg9752.t1"; gene_id "file_1_file_1_jg9752";
Contig_6	AUGUSTUS	intron	205255	205814	.	+	.	transcript_id "file_1_file_1_jg9752.t1"; gene_id "file_1_file_1_jg9752";
Contig_6	AUGUSTUS	CDS	205815	207781	1	+	0	transcript_id "file_1_file_1_jg9752.t1"; gene_id "file_1_file_1_jg9752";
Contig_6	AUGUSTUS	exon	205815	207781	.	+	.	transcript_id "file_1_file_1_jg9752.t1"; gene_id "file_1_file_1_jg9752";
Contig_6	AUGUSTUS	intron	207782	207839	.	+	.	transcript_id "file_1_file_1_jg9752.t1"; gene_id "file_1_file_1_jg9752";
Contig_6	AUGUSTUS	CDS	207840	208972	1	+	1	transcript_id "file_1_file_1_jg9752.t1"; gene_id "file_1_file_1_jg9752";
Contig_6	AUGUSTUS	exon	207840	208972	.	+	.	transcript_id "file_1_file_1_jg9752.t1"; gene_id "file_1_file_1_jg9752";
Contig_6	AUGUSTUS	intron	208973	209082	.	+	.	transcript_id "file_1_file_1_jg9752.t1"; gene_id "file_1_file_1_jg9752";
Contig_6	AUGUSTUS	CDS	209083	209184	1	+	2	transcript_id "file_1_file_1_jg9752.t1"; gene_id "file_1_file_1_jg9752";
Contig_6	AUGUSTUS	exon	209083	209184	.	+	.	transcript_id "file_1_file_1_jg9752.t1"; gene_id "file_1_file_1_jg9752";
Contig_6	AUGUSTUS	intron	209185	209303	.	+	.	transcript_id "file_1_file_1_jg9752.t1"; gene_id "file_1_file_1_jg9752";
Contig_6	AUGUSTUS	transcript	204955	209575	.	+	.	transcript_id "file_1_file_1_jg9752.t1"; gene_id "file_1_file_1_jg9752"
Contig_6	AUGUSTUS	gene	204955	209575	.	+	.	jg9752
Contig_6	AUGUSTUS	CDS	209304	209575	1	+	2	transcript_id "file_1_file_1_jg9752.t1"; gene_id "file_1_file_1_jg9752";
Contig_6	AUGUSTUS	exon	209304	209575	.	+	.	transcript_id "file_1_file_1_jg9752.t1"; gene_id "file_1_file_1_jg9752";
Contig_6	AUGUSTUS	stop_codon	209573	209575	.	+	0	transcript_id "file_1_file_1_jg9752.t1"; gene_id "file_1_file_1_jg9752";
Contig_49	AUGUSTUS	start_codon	979677	979679	.	+	0	transcript_id "file_1_file_1_jg6888.t1"; gene_id "file_1_file_1_jg6888";
Contig_49	AUGUSTUS	CDS	979677	979814	0.91	+	0	transcript_id "file_1_file_1_jg6888.t1"; gene_id "file_1_file_1_jg6888";
Contig_49	AUGUSTUS	exon	979677	979814	.	+	.	transcript_id "file_1_file_1_jg6888.t1"; gene_id "file_1_file_1_jg6888";
Contig_49	AUGUSTUS	intron	979815	989492	.	+	.	transcript_id "file_1_file_1_jg6888.t1"; gene_id "file_1_file_1_jg6888";
Contig_49	AUGUSTUS	transcript	979677	989660	.	+	.	transcript_id "file_1_file_1_jg6888.t1"; gene_id "file_1_file_1_jg6888"
Contig_49	AUGUSTUS	gene	979677	989660	.	+	.	jg6888
Contig_49	AUGUSTUS	CDS	989493	989660	0.57	+	0	transcript_id "file_1_file_1_jg6888.t1"; gene_id "file_1_file_1_jg6888";
Contig_49	AUGUSTUS	exon	989493	989660	.	+	.	transcript_id "file_1_file_1_jg6888.t1"; gene_id "file_1_file_1_jg6888";
Contig_49	AUGUSTUS	stop_codon	989658	989660	.	+	0	transcript_id "file_1_file_1_jg6888.t1"; gene_id "file_1_file_1_jg6888";
Contig_5	AUGUSTUS	stop_codon	594704	594706	.	-	0	transcript_id "file_1_file_1_jg4207.t1"; gene_id "file_1_file_1_jg4207";
Contig_5	AUGUSTUS	CDS	594704	594802	1	-	0	transcript_id "file_1_file_1_jg4207.t1"; gene_id "file_1_file_1_jg4207";
Contig_5	AUGUSTUS	exon	594704	594802	.	-	.	transcript_id "file_1_file_1_jg4207.t1"; gene_id "file_1_file_1_jg4207";
Contig_5	AUGUSTUS	intron	594803	594862	.	-	.	transcript_id "file_1_file_1_jg4207.t1"; gene_id "file_1_file_1_jg4207";
Contig_5	AUGUSTUS	CDS	594863	595014	1	-	2	transcript_id "file_1_file_1_jg4207.t1"; gene_id "file_1_file_1_jg4207";
Contig_5	AUGUSTUS	exon	594863	595014	.	-	.	transcript_id "file_1_file_1_jg4207.t1"; gene_id "file_1_file_1_jg4207";
Contig_5	AUGUSTUS	intron	595015	595072	.	-	.	transcript_id "file_1_file_1_jg4207.t1"; gene_id "file_1_file_1_jg4207";
Contig_5	AUGUSTUS	CDS	595073	595236	1	-	1	transcript_id "file_1_file_1_jg4207.t1"; gene_id "file_1_file_1_jg4207";
Contig_5	AUGUSTUS	exon	595073	595236	.	-	.	transcript_id "file_1_file_1_jg4207.t1"; gene_id "file_1_file_1_jg4207";
Contig_5	AUGUSTUS	intron	595237	595291	.	-	.	transcript_id "file_1_file_1_jg4207.t1"; gene_id "file_1_file_1_jg4207";
Contig_5	AUGUSTUS	CDS	595292	595473	1	-	0	transcript_id "file_1_file_1_jg4207.t1"; gene_id "file_1_file_1_jg4207";
Contig_5	AUGUSTUS	exon	595292	595473	.	-	.	transcript_id "file_1_file_1_jg4207.t1"; gene_id "file_1_file_1_jg4207";
Contig_5	AUGUSTUS	intron	595474	595752	.	-	.	transcript_id "file_1_file_1_jg4207.t1"; gene_id "file_1_file_1_jg4207";
Contig_5	AUGUSTUS	CDS	595753	595905	1	-	0	transcript_id "file_1_file_1_jg4207.t1"; gene_id "file_1_file_1_jg4207";
Contig_5	AUGUSTUS	exon	595753	595905	.	-	.	transcript_id "file_1_file_1_jg4207.t1"; gene_id "file_1_file_1_jg4207";
Contig_5	AUGUSTUS	intron	595906	596099	.	-	.	transcript_id "file_1_file_1_jg4207.t1"; gene_id "file_1_file_1_jg4207";
Contig_5	AUGUSTUS	CDS	596100	596272	1	-	2	transcript_id "file_1_file_1_jg4207.t1"; gene_id "file_1_file_1_jg4207";
Contig_5	AUGUSTUS	exon	596100	596272	.	-	.	transcript_id "file_1_file_1_jg4207.t1"; gene_id "file_1_file_1_jg4207";
Contig_5	AUGUSTUS	intron	596273	596803	.	-	.	transcript_id "file_1_file_1_jg4207.t1"; gene_id "file_1_file_1_jg4207";
Contig_5	AUGUSTUS	CDS	596804	597238	1	-	2	transcript_id "file_1_file_1_jg4207.t1"; gene_id "file_1_file_1_jg4207";
Contig_5	AUGUSTUS	exon	596804	597238	.	-	.	transcript_id "file_1_file_1_jg4207.t1"; gene_id "file_1_file_1_jg4207";
Contig_5	AUGUSTUS	intron	597239	597313	.	-	.	transcript_id "file_1_file_1_jg4207.t1"; gene_id "file_1_file_1_jg4207";
Contig_5	AUGUSTUS	transcript	594704	597398	.	-	.	transcript_id "file_1_file_1_jg4207.t1"; gene_id "file_1_file_1_jg4207"
Contig_5	AUGUSTUS	gene	594704	597398	.	-	.	jg4207
Contig_5	AUGUSTUS	CDS	597314	597398	1	-	0	transcript_id "file_1_file_1_jg4207.t1"; gene_id "file_1_file_1_jg4207";
Contig_5	AUGUSTUS	exon	597314	597398	.	-	.	transcript_id "file_1_file_1_jg4207.t1"; gene_id "file_1_file_1_jg4207";
Contig_5	AUGUSTUS	start_codon	597396	597398	.	-	0	transcript_id "file_1_file_1_jg4207.t1"; gene_id "file_1_file_1_jg4207";
Contig_29	AUGUSTUS	stop_codon	63882	63884	.	-	0	transcript_id "file_1_file_1_jg2234.t1"; gene_id "file_1_file_1_jg2234";
Contig_29	AUGUSTUS	CDS	63882	64023	1	-	1	transcript_id "file_1_file_1_jg2234.t1"; gene_id "file_1_file_1_jg2234";
Contig_29	AUGUSTUS	exon	63882	64023	.	-	.	transcript_id "file_1_file_1_jg2234.t1"; gene_id "file_1_file_1_jg2234";
Contig_29	AUGUSTUS	intron	64024	67542	.	-	.	transcript_id "file_1_file_1_jg2234.t1"; gene_id "file_1_file_1_jg2234";
Contig_29	AUGUSTUS	transcript	63882	67640	.	-	.	transcript_id "file_1_file_1_jg2234.t1"; gene_id "file_1_file_1_jg2234"
Contig_29	AUGUSTUS	gene	63882	67640	.	-	.	jg2234
Contig_29	AUGUSTUS	CDS	67543	67640	1	-	0	transcript_id "file_1_file_1_jg2234.t1"; gene_id "file_1_file_1_jg2234";
Contig_29	AUGUSTUS	exon	67543	67640	.	-	.	transcript_id "file_1_file_1_jg2234.t1"; gene_id "file_1_file_1_jg2234";
Contig_29	AUGUSTUS	start_codon	67638	67640	.	-	0	transcript_id "file_1_file_1_jg2234.t1"; gene_id "file_1_file_1_jg2234";
Contig_27	AUGUSTUS	start_codon	390232	390234	.	+	0	transcript_id "file_1_file_1_jg17012.t1"; gene_id "file_1_file_1_jg17012";
Contig_27	AUGUSTUS	CDS	390232	390241	1	+	0	transcript_id "file_1_file_1_jg17012.t1"; gene_id "file_1_file_1_jg17012";
Contig_27	AUGUSTUS	exon	390232	390241	.	+	.	transcript_id "file_1_file_1_jg17012.t1"; gene_id "file_1_file_1_jg17012";
Contig_27	AUGUSTUS	intron	390242	390302	.	+	.	transcript_id "file_1_file_1_jg17012.t1"; gene_id "file_1_file_1_jg17012";
Contig_27	AUGUSTUS	CDS	390303	390640	1	+	2	transcript_id "file_1_file_1_jg17012.t1"; gene_id "file_1_file_1_jg17012";
Contig_27	AUGUSTUS	exon	390303	390640	.	+	.	transcript_id "file_1_file_1_jg17012.t1"; gene_id "file_1_file_1_jg17012";
Contig_27	AUGUSTUS	intron	390641	390691	.	+	.	transcript_id "file_1_file_1_jg17012.t1"; gene_id "file_1_file_1_jg17012";
Contig_27	AUGUSTUS	CDS	390692	390872	1	+	0	transcript_id "file_1_file_1_jg17012.t1"; gene_id "file_1_file_1_jg17012";
Contig_27	AUGUSTUS	exon	390692	390872	.	+	.	transcript_id "file_1_file_1_jg17012.t1"; gene_id "file_1_file_1_jg17012";
Contig_27	AUGUSTUS	intron	390873	390926	.	+	.	transcript_id "file_1_file_1_jg17012.t1"; gene_id "file_1_file_1_jg17012";
Contig_27	AUGUSTUS	CDS	390927	391160	1	+	2	transcript_id "file_1_file_1_jg17012.t1"; gene_id "file_1_file_1_jg17012";
Contig_27	AUGUSTUS	exon	390927	391160	.	+	.	transcript_id "file_1_file_1_jg17012.t1"; gene_id "file_1_file_1_jg17012";
Contig_27	AUGUSTUS	intron	391161	391230	.	+	.	transcript_id "file_1_file_1_jg17012.t1"; gene_id "file_1_file_1_jg17012";
Contig_27	AUGUSTUS	transcript	390232	391322	.	+	.	transcript_id "file_1_file_1_jg17012.t1"; gene_id "file_1_file_1_jg17012"
Contig_27	AUGUSTUS	gene	390232	391322	.	+	.	jg17012
Contig_27	AUGUSTUS	CDS	391231	391322	1	+	2	transcript_id "file_1_file_1_jg17012.t1"; gene_id "file_1_file_1_jg17012";
Contig_27	AUGUSTUS	exon	391231	391322	.	+	.	transcript_id "file_1_file_1_jg17012.t1"; gene_id "file_1_file_1_jg17012";
Contig_27	AUGUSTUS	stop_codon	391320	391322	.	+	0	transcript_id "file_1_file_1_jg17012.t1"; gene_id "file_1_file_1_jg17012";
Contig_16	AUGUSTUS	start_codon	226219	226221	.	+	0	transcript_id "file_1_file_1_jg1567.t1"; gene_id "file_1_file_1_jg1567";
Contig_16	AUGUSTUS	CDS	226219	226321	1	+	0	transcript_id "file_1_file_1_jg1567.t1"; gene_id "file_1_file_1_jg1567";
Contig_16	AUGUSTUS	exon	226219	226321	.	+	.	transcript_id "file_1_file_1_jg1567.t1"; gene_id "file_1_file_1_jg1567";
Contig_16	AUGUSTUS	intron	226322	226494	.	+	.	transcript_id "file_1_file_1_jg1567.t1"; gene_id "file_1_file_1_jg1567";
Contig_16	AUGUSTUS	transcript	226219	226730	.	+	.	transcript_id "file_1_file_1_jg1567.t1"; gene_id "file_1_file_1_jg1567"
Contig_16	AUGUSTUS	gene	226219	226730	.	+	.	jg1567
Contig_16	AUGUSTUS	CDS	226495	226730	1	+	2	transcript_id "file_1_file_1_jg1567.t1"; gene_id "file_1_file_1_jg1567";
Contig_16	AUGUSTUS	exon	226495	226730	.	+	.	transcript_id "file_1_file_1_jg1567.t1"; gene_id "file_1_file_1_jg1567";
Contig_16	AUGUSTUS	stop_codon	226728	226730	.	+	0	transcript_id "file_1_file_1_jg1567.t1"; gene_id "file_1_file_1_jg1567";
Contig_179	AUGUSTUS	stop_codon	152271	152273	.	-	0	transcript_id "file_1_file_1_jg2861.t1"; gene_id "file_1_file_1_jg2861";
Contig_179	AUGUSTUS	CDS	152271	152543	0.96	-	0	transcript_id "file_1_file_1_jg2861.t1"; gene_id "file_1_file_1_jg2861";
Contig_179	AUGUSTUS	exon	152271	152543	.	-	.	transcript_id "file_1_file_1_jg2861.t1"; gene_id "file_1_file_1_jg2861";
Contig_179	AUGUSTUS	transcript	152271	152543	.	-	.	transcript_id "file_1_file_1_jg2861.t1"; gene_id "file_1_file_1_jg2861"
Contig_179	AUGUSTUS	gene	152271	152543	.	-	.	jg2861
Contig_179	AUGUSTUS	start_codon	152541	152543	.	-	0	transcript_id "file_1_file_1_jg2861.t1"; gene_id "file_1_file_1_jg2861";
Andromeda	AUGUSTUS	stop_codon	21936540	21936542	.	-	0	transcript_id "file_1_file_1_jg9249.t1"; gene_id "file_1_file_1_jg9249";
Andromeda	AUGUSTUS	CDS	21936540	21937344	1	-	1	transcript_id "file_1_file_1_jg9249.t1"; gene_id "file_1_file_1_jg9249";
Andromeda	AUGUSTUS	exon	21936540	21937344	.	-	.	transcript_id "file_1_file_1_jg9249.t1"; gene_id "file_1_file_1_jg9249";
Andromeda	AUGUSTUS	intron	21937345	21937411	.	-	.	transcript_id "file_1_file_1_jg9249.t1"; gene_id "file_1_file_1_jg9249";
Andromeda	AUGUSTUS	CDS	21937412	21937635	1	-	0	transcript_id "file_1_file_1_jg9249.t1"; gene_id "file_1_file_1_jg9249";
Andromeda	AUGUSTUS	exon	21937412	21937635	.	-	.	transcript_id "file_1_file_1_jg9249.t1"; gene_id "file_1_file_1_jg9249";
Andromeda	AUGUSTUS	intron	21937636	21938210	.	-	.	transcript_id "file_1_file_1_jg9249.t1"; gene_id "file_1_file_1_jg9249";
Andromeda	AUGUSTUS	CDS	21938211	21938325	1	-	1	transcript_id "file_1_file_1_jg9249.t1"; gene_id "file_1_file_1_jg9249";
Andromeda	AUGUSTUS	exon	21938211	21938325	.	-	.	transcript_id "file_1_file_1_jg9249.t1"; gene_id "file_1_file_1_jg9249";
Andromeda	AUGUSTUS	intron	21938326	21938395	.	-	.	transcript_id "file_1_file_1_jg9249.t1"; gene_id "file_1_file_1_jg9249";
Andromeda	AUGUSTUS	CDS	21938396	21940313	1	-	2	transcript_id "file_1_file_1_jg9249.t1"; gene_id "file_1_file_1_jg9249";
Andromeda	AUGUSTUS	exon	21938396	21940313	.	-	.	transcript_id "file_1_file_1_jg9249.t1"; gene_id "file_1_file_1_jg9249";
Andromeda	AUGUSTUS	intron	21940314	21940869	.	-	.	transcript_id "file_1_file_1_jg9249.t1"; gene_id "file_1_file_1_jg9249";
Andromeda	AUGUSTUS	CDS	21940870	21943483	1	-	0	transcript_id "file_1_file_1_jg9249.t1"; gene_id "file_1_file_1_jg9249";
Andromeda	AUGUSTUS	exon	21940870	21943483	.	-	.	transcript_id "file_1_file_1_jg9249.t1"; gene_id "file_1_file_1_jg9249";
Andromeda	AUGUSTUS	intron	21943484	21943953	.	-	.	transcript_id "file_1_file_1_jg9249.t1"; gene_id "file_1_file_1_jg9249";
Andromeda	AUGUSTUS	CDS	21943954	21943998	1	-	0	transcript_id "file_1_file_1_jg9249.t1"; gene_id "file_1_file_1_jg9249";
Andromeda	AUGUSTUS	exon	21943954	21943998	.	-	.	transcript_id "file_1_file_1_jg9249.t1"; gene_id "file_1_file_1_jg9249";
Andromeda	AUGUSTUS	intron	21943999	21944062	.	-	.	transcript_id "file_1_file_1_jg9249.t1"; gene_id "file_1_file_1_jg9249";
Andromeda	AUGUSTUS	CDS	21944063	21944245	1	-	0	transcript_id "file_1_file_1_jg9249.t1"; gene_id "file_1_file_1_jg9249";
Andromeda	AUGUSTUS	exon	21944063	21944245	.	-	.	transcript_id "file_1_file_1_jg9249.t1"; gene_id "file_1_file_1_jg9249";
Andromeda	AUGUSTUS	intron	21944246	21954372	.	-	.	transcript_id "file_1_file_1_jg9249.t1"; gene_id "file_1_file_1_jg9249";
Andromeda	AUGUSTUS	transcript	21936540	21954465	.	-	.	transcript_id "file_1_file_1_jg9249.t1"; gene_id "file_1_file_1_jg9249"
Andromeda	AUGUSTUS	gene	21936540	21954465	.	-	.	jg9249
Andromeda	AUGUSTUS	CDS	21954373	21954465	1	-	0	transcript_id "file_1_file_1_jg9249.t1"; gene_id "file_1_file_1_jg9249";
Andromeda	AUGUSTUS	exon	21954373	21954465	.	-	.	transcript_id "file_1_file_1_jg9249.t1"; gene_id "file_1_file_1_jg9249";
Andromeda	AUGUSTUS	start_codon	21954463	21954465	.	-	0	transcript_id "file_1_file_1_jg9249.t1"; gene_id "file_1_file_1_jg9249";
Contig_5	AUGUSTUS	start_codon	1267639	1267641	.	+	0	transcript_id "file_1_file_1_jg4292.t1"; gene_id "file_1_file_1_jg4292";
Contig_5	AUGUSTUS	CDS	1267639	1267681	0.97	+	0	transcript_id "file_1_file_1_jg4292.t1"; gene_id "file_1_file_1_jg4292";
Contig_5	AUGUSTUS	exon	1267639	1267681	.	+	.	transcript_id "file_1_file_1_jg4292.t1"; gene_id "file_1_file_1_jg4292";
Contig_5	AUGUSTUS	intron	1267682	1267739	.	+	.	transcript_id "file_1_file_1_jg4292.t1"; gene_id "file_1_file_1_jg4292";
Contig_5	AUGUSTUS	CDS	1267740	1267785	1	+	2	transcript_id "file_1_file_1_jg4292.t1"; gene_id "file_1_file_1_jg4292";
Contig_5	AUGUSTUS	exon	1267740	1267785	.	+	.	transcript_id "file_1_file_1_jg4292.t1"; gene_id "file_1_file_1_jg4292";
Contig_5	AUGUSTUS	intron	1267786	1267841	.	+	.	transcript_id "file_1_file_1_jg4292.t1"; gene_id "file_1_file_1_jg4292";
Contig_5	AUGUSTUS	CDS	1267842	1267981	1	+	1	transcript_id "file_1_file_1_jg4292.t1"; gene_id "file_1_file_1_jg4292";
Contig_5	AUGUSTUS	exon	1267842	1267981	.	+	.	transcript_id "file_1_file_1_jg4292.t1"; gene_id "file_1_file_1_jg4292";
Contig_5	AUGUSTUS	intron	1267982	1268039	.	+	.	transcript_id "file_1_file_1_jg4292.t1"; gene_id "file_1_file_1_jg4292";
Contig_5	AUGUSTUS	transcript	1267639	1268428	.	+	.	transcript_id "file_1_file_1_jg4292.t1"; gene_id "file_1_file_1_jg4292"
Contig_5	AUGUSTUS	gene	1267639	1268428	.	+	.	jg4292
Contig_5	AUGUSTUS	CDS	1268040	1268428	1	+	2	transcript_id "file_1_file_1_jg4292.t1"; gene_id "file_1_file_1_jg4292";
Contig_5	AUGUSTUS	exon	1268040	1268428	.	+	.	transcript_id "file_1_file_1_jg4292.t1"; gene_id "file_1_file_1_jg4292";
Contig_5	AUGUSTUS	stop_codon	1268426	1268428	.	+	0	transcript_id "file_1_file_1_jg4292.t1"; gene_id "file_1_file_1_jg4292";
Andromeda	AUGUSTUS	start_codon	22793269	22793271	.	+	0	transcript_id "file_1_file_1_jg9325.t1"; gene_id "file_1_file_1_jg9325";
Andromeda	AUGUSTUS	CDS	22793269	22793994	1	+	0	transcript_id "file_1_file_1_jg9325.t1"; gene_id "file_1_file_1_jg9325";
Andromeda	AUGUSTUS	exon	22793269	22793994	.	+	.	transcript_id "file_1_file_1_jg9325.t1"; gene_id "file_1_file_1_jg9325";
Andromeda	AUGUSTUS	transcript	22793269	22793994	.	+	.	transcript_id "file_1_file_1_jg9325.t1"; gene_id "file_1_file_1_jg9325"
Andromeda	AUGUSTUS	gene	22793269	22793994	.	+	.	jg9325
Andromeda	AUGUSTUS	stop_codon	22793992	22793994	.	+	0	transcript_id "file_1_file_1_jg9325.t1"; gene_id "file_1_file_1_jg9325";
Andromeda	AUGUSTUS	start_codon	22288721	22288723	.	+	0	transcript_id "file_1_file_1_jg9290.t1"; gene_id "file_1_file_1_jg9290";
Andromeda	AUGUSTUS	CDS	22288721	22288756	0.72	+	0	transcript_id "file_1_file_1_jg9290.t1"; gene_id "file_1_file_1_jg9290";
Andromeda	AUGUSTUS	exon	22288721	22288756	.	+	.	transcript_id "file_1_file_1_jg9290.t1"; gene_id "file_1_file_1_jg9290";
Andromeda	AUGUSTUS	intron	22288757	22289247	.	+	.	transcript_id "file_1_file_1_jg9290.t1"; gene_id "file_1_file_1_jg9290";
Andromeda	AUGUSTUS	CDS	22289248	22289294	0.96	+	0	transcript_id "file_1_file_1_jg9290.t1"; gene_id "file_1_file_1_jg9290";
Andromeda	AUGUSTUS	exon	22289248	22289294	.	+	.	transcript_id "file_1_file_1_jg9290.t1"; gene_id "file_1_file_1_jg9290";
Andromeda	AUGUSTUS	intron	22289295	22289512	.	+	.	transcript_id "file_1_file_1_jg9290.t1"; gene_id "file_1_file_1_jg9290";
Andromeda	AUGUSTUS	CDS	22289513	22289686	1	+	1	transcript_id "file_1_file_1_jg9290.t1"; gene_id "file_1_file_1_jg9290";
Andromeda	AUGUSTUS	exon	22289513	22289686	.	+	.	transcript_id "file_1_file_1_jg9290.t1"; gene_id "file_1_file_1_jg9290";
Andromeda	AUGUSTUS	intron	22289687	22289751	.	+	.	transcript_id "file_1_file_1_jg9290.t1"; gene_id "file_1_file_1_jg9290";
Andromeda	AUGUSTUS	transcript	22288721	22289815	.	+	.	transcript_id "file_1_file_1_jg9290.t1"; gene_id "file_1_file_1_jg9290"
Andromeda	AUGUSTUS	gene	22288721	22289815	.	+	.	jg9290
Andromeda	AUGUSTUS	CDS	22289752	22289815	1	+	1	transcript_id "file_1_file_1_jg9290.t1"; gene_id "file_1_file_1_jg9290";
Andromeda	AUGUSTUS	exon	22289752	22289815	.	+	.	transcript_id "file_1_file_1_jg9290.t1"; gene_id "file_1_file_1_jg9290";
Andromeda	AUGUSTUS	stop_codon	22289813	22289815	.	+	0	transcript_id "file_1_file_1_jg9290.t1"; gene_id "file_1_file_1_jg9290";
Contig_7	AUGUSTUS	start_codon	3358625	3358627	.	+	0	transcript_id "file_1_file_1_jg13688.t1"; gene_id "file_1_file_1_jg13688";
Contig_7	AUGUSTUS	CDS	3358625	3358682	1	+	0	transcript_id "file_1_file_1_jg13688.t1"; gene_id "file_1_file_1_jg13688";
Contig_7	AUGUSTUS	exon	3358625	3358682	.	+	.	transcript_id "file_1_file_1_jg13688.t1"; gene_id "file_1_file_1_jg13688";
Contig_7	AUGUSTUS	intron	3358683	3359546	.	+	.	transcript_id "file_1_file_1_jg13688.t1"; gene_id "file_1_file_1_jg13688";
Contig_7	AUGUSTUS	CDS	3359547	3359733	1	+	2	transcript_id "file_1_file_1_jg13688.t1"; gene_id "file_1_file_1_jg13688";
Contig_7	AUGUSTUS	exon	3359547	3359733	.	+	.	transcript_id "file_1_file_1_jg13688.t1"; gene_id "file_1_file_1_jg13688";
Contig_7	AUGUSTUS	intron	3359734	3359789	.	+	.	transcript_id "file_1_file_1_jg13688.t1"; gene_id "file_1_file_1_jg13688";
Contig_7	AUGUSTUS	CDS	3359790	3360069	1	+	1	transcript_id "file_1_file_1_jg13688.t1"; gene_id "file_1_file_1_jg13688";
Contig_7	AUGUSTUS	exon	3359790	3360069	.	+	.	transcript_id "file_1_file_1_jg13688.t1"; gene_id "file_1_file_1_jg13688";
Contig_7	AUGUSTUS	intron	3360070	3360516	.	+	.	transcript_id "file_1_file_1_jg13688.t1"; gene_id "file_1_file_1_jg13688";
Contig_7	AUGUSTUS	transcript	3358625	3360912	.	+	.	transcript_id "file_1_file_1_jg13688.t1"; gene_id "file_1_file_1_jg13688"
Contig_7	AUGUSTUS	gene	3358625	3360912	.	+	.	jg13688
Contig_7	AUGUSTUS	CDS	3360517	3360912	1	+	0	transcript_id "file_1_file_1_jg13688.t1"; gene_id "file_1_file_1_jg13688";
Contig_7	AUGUSTUS	exon	3360517	3360912	.	+	.	transcript_id "file_1_file_1_jg13688.t1"; gene_id "file_1_file_1_jg13688";
Contig_7	AUGUSTUS	stop_codon	3360910	3360912	.	+	0	transcript_id "file_1_file_1_jg13688.t1"; gene_id "file_1_file_1_jg13688";
Cepheus	AUGUSTUS	stop_codon	3226564	3226566	.	-	0	transcript_id "file_1_file_1_jg10998.t1"; gene_id "file_1_file_1_jg10998";
Cepheus	AUGUSTUS	CDS	3226564	3227122	1	-	1	transcript_id "file_1_file_1_jg10998.t1"; gene_id "file_1_file_1_jg10998";
Cepheus	AUGUSTUS	exon	3226564	3227122	.	-	.	transcript_id "file_1_file_1_jg10998.t1"; gene_id "file_1_file_1_jg10998";
Cepheus	AUGUSTUS	intron	3227123	3227181	.	-	.	transcript_id "file_1_file_1_jg10998.t1"; gene_id "file_1_file_1_jg10998";
Cepheus	AUGUSTUS	transcript	3226564	3227441	.	-	.	transcript_id "file_1_file_1_jg10998.t1"; gene_id "file_1_file_1_jg10998"
Cepheus	AUGUSTUS	gene	3226564	3227441	.	-	.	jg10998
Cepheus	AUGUSTUS	CDS	3227182	3227441	1	-	0	transcript_id "file_1_file_1_jg10998.t1"; gene_id "file_1_file_1_jg10998";
Cepheus	AUGUSTUS	exon	3227182	3227441	.	-	.	transcript_id "file_1_file_1_jg10998.t1"; gene_id "file_1_file_1_jg10998";
Cepheus	AUGUSTUS	start_codon	3227439	3227441	.	-	0	transcript_id "file_1_file_1_jg10998.t1"; gene_id "file_1_file_1_jg10998";
Contig_22	AUGUSTUS	start_codon	44767	44769	.	+	0	transcript_id "file_1_file_1_jg6423.t2"; gene_id "file_1_file_1_jg6423";
Contig_22	AUGUSTUS	CDS	44767	46591	1	+	0	transcript_id "file_1_file_1_jg6423.t2"; gene_id "file_1_file_1_jg6423";
Contig_22	AUGUSTUS	exon	44767	46591	.	+	.	transcript_id "file_1_file_1_jg6423.t2"; gene_id "file_1_file_1_jg6423";
Contig_22	AUGUSTUS	intron	46592	46642	.	+	.	transcript_id "file_1_file_1_jg6423.t2"; gene_id "file_1_file_1_jg6423";
Contig_22	AUGUSTUS	transcript	44767	47481	.	+	.	transcript_id "file_1_file_1_jg6423.t2"; gene_id "file_1_file_1_jg6423"
Contig_22	AUGUSTUS	CDS	46643	47481	1	+	2	transcript_id "file_1_file_1_jg6423.t2"; gene_id "file_1_file_1_jg6423";
Contig_22	AUGUSTUS	exon	46643	47481	.	+	.	transcript_id "file_1_file_1_jg6423.t2"; gene_id "file_1_file_1_jg6423";
Contig_22	AUGUSTUS	stop_codon	47479	47481	.	+	0	transcript_id "file_1_file_1_jg6423.t2"; gene_id "file_1_file_1_jg6423";
Gemini	AUGUSTUS	start_codon	12489321	12489323	.	+	0	transcript_id "file_1_file_1_jg1292.t1"; gene_id "file_1_file_1_jg1292";
Gemini	AUGUSTUS	CDS	12489321	12489361	1	+	0	transcript_id "file_1_file_1_jg1292.t1"; gene_id "file_1_file_1_jg1292";
Gemini	AUGUSTUS	exon	12489321	12489361	.	+	.	transcript_id "file_1_file_1_jg1292.t1"; gene_id "file_1_file_1_jg1292";
Gemini	AUGUSTUS	intron	12489362	12489429	.	+	.	transcript_id "file_1_file_1_jg1292.t1"; gene_id "file_1_file_1_jg1292";
Gemini	AUGUSTUS	CDS	12489430	12489808	1	+	1	transcript_id "file_1_file_1_jg1292.t1"; gene_id "file_1_file_1_jg1292";
Gemini	AUGUSTUS	exon	12489430	12489808	.	+	.	transcript_id "file_1_file_1_jg1292.t1"; gene_id "file_1_file_1_jg1292";
Gemini	AUGUSTUS	intron	12489809	12490129	.	+	.	transcript_id "file_1_file_1_jg1292.t1"; gene_id "file_1_file_1_jg1292";
Gemini	AUGUSTUS	transcript	12489321	12490663	.	+	.	transcript_id "file_1_file_1_jg1292.t1"; gene_id "file_1_file_1_jg1292"
Gemini	AUGUSTUS	gene	12489321	12490663	.	+	.	jg1292
Gemini	AUGUSTUS	CDS	12490130	12490663	1	+	0	transcript_id "file_1_file_1_jg1292.t1"; gene_id "file_1_file_1_jg1292";
Gemini	AUGUSTUS	exon	12490130	12490663	.	+	.	transcript_id "file_1_file_1_jg1292.t1"; gene_id "file_1_file_1_jg1292";
Gemini	AUGUSTUS	stop_codon	12490661	12490663	.	+	0	transcript_id "file_1_file_1_jg1292.t1"; gene_id "file_1_file_1_jg1292";
Contig_49	AUGUSTUS	stop_codon	178974	178976	.	-	0	transcript_id "file_1_file_1_jg6706.t2"; gene_id "file_1_file_1_jg6706";
Contig_49	AUGUSTUS	CDS	178974	178996	1	-	2	transcript_id "file_1_file_1_jg6706.t2"; gene_id "file_1_file_1_jg6706";
Contig_49	AUGUSTUS	exon	178974	178996	.	-	.	transcript_id "file_1_file_1_jg6706.t2"; gene_id "file_1_file_1_jg6706";
Contig_49	AUGUSTUS	intron	178997	179517	.	-	.	transcript_id "file_1_file_1_jg6706.t2"; gene_id "file_1_file_1_jg6706";
Contig_49	AUGUSTUS	CDS	179518	179748	1	-	2	transcript_id "file_1_file_1_jg6706.t2"; gene_id "file_1_file_1_jg6706";
Contig_49	AUGUSTUS	exon	179518	179748	.	-	.	transcript_id "file_1_file_1_jg6706.t2"; gene_id "file_1_file_1_jg6706";
Contig_49	AUGUSTUS	intron	179749	181091	.	-	.	transcript_id "file_1_file_1_jg6706.t2"; gene_id "file_1_file_1_jg6706";
Contig_49	AUGUSTUS	CDS	181092	181298	1	-	2	transcript_id "file_1_file_1_jg6706.t2"; gene_id "file_1_file_1_jg6706";
Contig_49	AUGUSTUS	exon	181092	181298	.	-	.	transcript_id "file_1_file_1_jg6706.t2"; gene_id "file_1_file_1_jg6706";
Contig_49	AUGUSTUS	intron	181299	183598	.	-	.	transcript_id "file_1_file_1_jg6706.t2"; gene_id "file_1_file_1_jg6706";
Contig_49	AUGUSTUS	CDS	183599	183708	1	-	1	transcript_id "file_1_file_1_jg6706.t2"; gene_id "file_1_file_1_jg6706";
Contig_49	AUGUSTUS	exon	183599	183708	.	-	.	transcript_id "file_1_file_1_jg6706.t2"; gene_id "file_1_file_1_jg6706";
Contig_49	AUGUSTUS	intron	183709	183777	.	-	.	transcript_id "file_1_file_1_jg6706.t2"; gene_id "file_1_file_1_jg6706";
Contig_49	AUGUSTUS	CDS	183778	183847	1	-	2	transcript_id "file_1_file_1_jg6706.t2"; gene_id "file_1_file_1_jg6706";
Contig_49	AUGUSTUS	exon	183778	183847	.	-	.	transcript_id "file_1_file_1_jg6706.t2"; gene_id "file_1_file_1_jg6706";
Contig_49	AUGUSTUS	intron	183848	185665	.	-	.	transcript_id "file_1_file_1_jg6706.t2"; gene_id "file_1_file_1_jg6706";
Contig_49	AUGUSTUS	CDS	185666	185673	1	-	1	transcript_id "file_1_file_1_jg6706.t2"; gene_id "file_1_file_1_jg6706";
Contig_49	AUGUSTUS	exon	185666	185673	.	-	.	transcript_id "file_1_file_1_jg6706.t2"; gene_id "file_1_file_1_jg6706";
Contig_49	AUGUSTUS	intron	185674	185729	.	-	.	transcript_id "file_1_file_1_jg6706.t2"; gene_id "file_1_file_1_jg6706";
Contig_49	AUGUSTUS	CDS	185730	185874	1	-	2	transcript_id "file_1_file_1_jg6706.t2"; gene_id "file_1_file_1_jg6706";
Contig_49	AUGUSTUS	exon	185730	185874	.	-	.	transcript_id "file_1_file_1_jg6706.t2"; gene_id "file_1_file_1_jg6706";
Contig_49	AUGUSTUS	intron	185875	186463	.	-	.	transcript_id "file_1_file_1_jg6706.t2"; gene_id "file_1_file_1_jg6706";
Contig_49	AUGUSTUS	transcript	178974	186554	.	-	.	transcript_id "file_1_file_1_jg6706.t2"; gene_id "file_1_file_1_jg6706"
Contig_49	AUGUSTUS	CDS	186464	186554	1	-	0	transcript_id "file_1_file_1_jg6706.t2"; gene_id "file_1_file_1_jg6706";
Contig_49	AUGUSTUS	exon	186464	186554	.	-	.	transcript_id "file_1_file_1_jg6706.t2"; gene_id "file_1_file_1_jg6706";
Contig_49	AUGUSTUS	start_codon	186552	186554	.	-	0	transcript_id "file_1_file_1_jg6706.t2"; gene_id "file_1_file_1_jg6706";
Draco	AUGUSTUS	stop_codon	4150031	4150033	.	-	0	transcript_id "file_1_file_1_jg15315.t1"; gene_id "file_1_file_1_jg15315";
Draco	AUGUSTUS	CDS	4150031	4150548	1	-	2	transcript_id "file_1_file_1_jg15315.t1"; gene_id "file_1_file_1_jg15315";
Draco	AUGUSTUS	exon	4150031	4150548	.	-	.	transcript_id "file_1_file_1_jg15315.t1"; gene_id "file_1_file_1_jg15315";
Draco	AUGUSTUS	intron	4150549	4150625	.	-	.	transcript_id "file_1_file_1_jg15315.t1"; gene_id "file_1_file_1_jg15315";
Draco	AUGUSTUS	CDS	4150626	4150682	1	-	2	transcript_id "file_1_file_1_jg15315.t1"; gene_id "file_1_file_1_jg15315";
Draco	AUGUSTUS	exon	4150626	4150682	.	-	.	transcript_id "file_1_file_1_jg15315.t1"; gene_id "file_1_file_1_jg15315";
Draco	AUGUSTUS	intron	4150683	4150858	.	-	.	transcript_id "file_1_file_1_jg15315.t1"; gene_id "file_1_file_1_jg15315";
Draco	AUGUSTUS	transcript	4150031	4151078	.	-	.	transcript_id "file_1_file_1_jg15315.t1"; gene_id "file_1_file_1_jg15315"
Draco	AUGUSTUS	gene	4150031	4151078	.	-	.	jg15315
Draco	AUGUSTUS	CDS	4150859	4151078	1	-	0	transcript_id "file_1_file_1_jg15315.t1"; gene_id "file_1_file_1_jg15315";
Draco	AUGUSTUS	exon	4150859	4151078	.	-	.	transcript_id "file_1_file_1_jg15315.t1"; gene_id "file_1_file_1_jg15315";
Draco	AUGUSTUS	start_codon	4151076	4151078	.	-	0	transcript_id "file_1_file_1_jg15315.t1"; gene_id "file_1_file_1_jg15315";
Draco	AUGUSTUS	start_codon	1476792	1476794	.	+	0	transcript_id "file_1_file_1_jg14923.t1"; gene_id "file_1_file_1_jg14923";
Draco	AUGUSTUS	CDS	1476792	1476849	1	+	0	transcript_id "file_1_file_1_jg14923.t1"; gene_id "file_1_file_1_jg14923";
Draco	AUGUSTUS	exon	1476792	1476849	.	+	.	transcript_id "file_1_file_1_jg14923.t1"; gene_id "file_1_file_1_jg14923";
Draco	AUGUSTUS	intron	1476850	1477515	.	+	.	transcript_id "file_1_file_1_jg14923.t1"; gene_id "file_1_file_1_jg14923";
Draco	AUGUSTUS	CDS	1477516	1477881	1	+	2	transcript_id "file_1_file_1_jg14923.t1"; gene_id "file_1_file_1_jg14923";
Draco	AUGUSTUS	exon	1477516	1477881	.	+	.	transcript_id "file_1_file_1_jg14923.t1"; gene_id "file_1_file_1_jg14923";
Draco	AUGUSTUS	intron	1477882	1477940	.	+	.	transcript_id "file_1_file_1_jg14923.t1"; gene_id "file_1_file_1_jg14923";
Draco	AUGUSTUS	transcript	1476792	1478074	.	+	.	transcript_id "file_1_file_1_jg14923.t1"; gene_id "file_1_file_1_jg14923"
Draco	AUGUSTUS	gene	1476792	1478074	.	+	.	jg14923
Draco	AUGUSTUS	CDS	1477941	1478074	1	+	2	transcript_id "file_1_file_1_jg14923.t1"; gene_id "file_1_file_1_jg14923";
Draco	AUGUSTUS	exon	1477941	1478074	.	+	.	transcript_id "file_1_file_1_jg14923.t1"; gene_id "file_1_file_1_jg14923";
Draco	AUGUSTUS	stop_codon	1478072	1478074	.	+	0	transcript_id "file_1_file_1_jg14923.t1"; gene_id "file_1_file_1_jg14923";
Contig_540	AUGUSTUS	stop_codon	19250	19252	.	-	0	transcript_id "file_1_file_1_jg17234.t1"; gene_id "file_1_file_1_jg17234";
Contig_540	AUGUSTUS	CDS	19250	19717	0.99	-	0	transcript_id "file_1_file_1_jg17234.t1"; gene_id "file_1_file_1_jg17234";
Contig_540	AUGUSTUS	exon	19250	19717	.	-	.	transcript_id "file_1_file_1_jg17234.t1"; gene_id "file_1_file_1_jg17234";
Contig_540	AUGUSTUS	transcript	19250	19717	.	-	.	transcript_id "file_1_file_1_jg17234.t1"; gene_id "file_1_file_1_jg17234"
Contig_540	AUGUSTUS	gene	19250	19717	.	-	.	jg17234
Contig_540	AUGUSTUS	start_codon	19715	19717	.	-	0	transcript_id "file_1_file_1_jg17234.t1"; gene_id "file_1_file_1_jg17234";
Cepheus	AUGUSTUS	start_codon	18912692	18912694	.	+	0	transcript_id "file_1_file_1_jg12778.t1"; gene_id "file_1_file_1_jg12778";
Cepheus	AUGUSTUS	CDS	18912692	18913281	1	+	0	transcript_id "file_1_file_1_jg12778.t1"; gene_id "file_1_file_1_jg12778";
Cepheus	AUGUSTUS	exon	18912692	18913281	.	+	.	transcript_id "file_1_file_1_jg12778.t1"; gene_id "file_1_file_1_jg12778";
Cepheus	AUGUSTUS	intron	18913282	18913561	.	+	.	transcript_id "file_1_file_1_jg12778.t1"; gene_id "file_1_file_1_jg12778";
Cepheus	AUGUSTUS	CDS	18913562	18913945	1	+	1	transcript_id "file_1_file_1_jg12778.t1"; gene_id "file_1_file_1_jg12778";
Cepheus	AUGUSTUS	exon	18913562	18913945	.	+	.	transcript_id "file_1_file_1_jg12778.t1"; gene_id "file_1_file_1_jg12778";
Cepheus	AUGUSTUS	intron	18913946	18914001	.	+	.	transcript_id "file_1_file_1_jg12778.t1"; gene_id "file_1_file_1_jg12778";
Cepheus	AUGUSTUS	CDS	18914002	18914211	1	+	1	transcript_id "file_1_file_1_jg12778.t1"; gene_id "file_1_file_1_jg12778";
Cepheus	AUGUSTUS	exon	18914002	18914211	.	+	.	transcript_id "file_1_file_1_jg12778.t1"; gene_id "file_1_file_1_jg12778";
Cepheus	AUGUSTUS	intron	18914212	18914271	.	+	.	transcript_id "file_1_file_1_jg12778.t1"; gene_id "file_1_file_1_jg12778";
Cepheus	AUGUSTUS	transcript	18912692	18914590	.	+	.	transcript_id "file_1_file_1_jg12778.t1"; gene_id "file_1_file_1_jg12778"
Cepheus	AUGUSTUS	gene	18912692	18914590	.	+	.	jg12778
Cepheus	AUGUSTUS	CDS	18914272	18914590	1	+	1	transcript_id "file_1_file_1_jg12778.t1"; gene_id "file_1_file_1_jg12778";
Cepheus	AUGUSTUS	exon	18914272	18914590	.	+	.	transcript_id "file_1_file_1_jg12778.t1"; gene_id "file_1_file_1_jg12778";
Cepheus	AUGUSTUS	stop_codon	18914588	18914590	.	+	0	transcript_id "file_1_file_1_jg12778.t1"; gene_id "file_1_file_1_jg12778";
Contig_7	AUGUSTUS	start_codon	4706413	4706415	.	+	0	transcript_id "file_1_file_1_jg13823.t1"; gene_id "file_1_file_1_jg13823";
Contig_7	AUGUSTUS	CDS	4706413	4706727	0.63	+	0	transcript_id "file_1_file_1_jg13823.t1"; gene_id "file_1_file_1_jg13823";
Contig_7	AUGUSTUS	exon	4706413	4706727	.	+	.	transcript_id "file_1_file_1_jg13823.t1"; gene_id "file_1_file_1_jg13823";
Contig_7	AUGUSTUS	transcript	4706413	4706727	.	+	.	transcript_id "file_1_file_1_jg13823.t1"; gene_id "file_1_file_1_jg13823"
Contig_7	AUGUSTUS	gene	4706413	4706727	.	+	.	jg13823
Contig_7	AUGUSTUS	stop_codon	4706725	4706727	.	+	0	transcript_id "file_1_file_1_jg13823.t1"; gene_id "file_1_file_1_jg13823";
Contig_5	AUGUSTUS	start_codon	4934518	4934520	.	+	0	transcript_id "file_1_file_1_jg4741.t1"; gene_id "file_1_file_1_jg4741";
Contig_5	AUGUSTUS	CDS	4934518	4934539	1	+	0	transcript_id "file_1_file_1_jg4741.t1"; gene_id "file_1_file_1_jg4741";
Contig_5	AUGUSTUS	exon	4934518	4934539	.	+	.	transcript_id "file_1_file_1_jg4741.t1"; gene_id "file_1_file_1_jg4741";
Contig_5	AUGUSTUS	intron	4934540	4934808	.	+	.	transcript_id "file_1_file_1_jg4741.t1"; gene_id "file_1_file_1_jg4741";
Contig_5	AUGUSTUS	CDS	4934809	4935065	1	+	2	transcript_id "file_1_file_1_jg4741.t1"; gene_id "file_1_file_1_jg4741";
Contig_5	AUGUSTUS	exon	4934809	4935065	.	+	.	transcript_id "file_1_file_1_jg4741.t1"; gene_id "file_1_file_1_jg4741";
Contig_5	AUGUSTUS	intron	4935066	4935126	.	+	.	transcript_id "file_1_file_1_jg4741.t1"; gene_id "file_1_file_1_jg4741";
Contig_5	AUGUSTUS	transcript	4934518	4935159	.	+	.	transcript_id "file_1_file_1_jg4741.t1"; gene_id "file_1_file_1_jg4741"
Contig_5	AUGUSTUS	gene	4934518	4935159	.	+	.	jg4741
Contig_5	AUGUSTUS	CDS	4935127	4935159	1	+	0	transcript_id "file_1_file_1_jg4741.t1"; gene_id "file_1_file_1_jg4741";
Contig_5	AUGUSTUS	exon	4935127	4935159	.	+	.	transcript_id "file_1_file_1_jg4741.t1"; gene_id "file_1_file_1_jg4741";
Contig_5	AUGUSTUS	stop_codon	4935157	4935159	.	+	0	transcript_id "file_1_file_1_jg4741.t1"; gene_id "file_1_file_1_jg4741";
Draco	AUGUSTUS	start_codon	4280246	4280248	.	+	0	transcript_id "file_1_file_1_jg15339.t1"; gene_id "file_1_file_1_jg15339";
Draco	AUGUSTUS	CDS	4280246	4280339	1	+	0	transcript_id "file_1_file_1_jg15339.t1"; gene_id "file_1_file_1_jg15339";
Draco	AUGUSTUS	exon	4280246	4280339	.	+	.	transcript_id "file_1_file_1_jg15339.t1"; gene_id "file_1_file_1_jg15339";
Draco	AUGUSTUS	intron	4280340	4281461	.	+	.	transcript_id "file_1_file_1_jg15339.t1"; gene_id "file_1_file_1_jg15339";
Draco	AUGUSTUS	CDS	4281462	4281829	1	+	2	transcript_id "file_1_file_1_jg15339.t1"; gene_id "file_1_file_1_jg15339";
Draco	AUGUSTUS	exon	4281462	4281829	.	+	.	transcript_id "file_1_file_1_jg15339.t1"; gene_id "file_1_file_1_jg15339";
Draco	AUGUSTUS	intron	4281830	4281883	.	+	.	transcript_id "file_1_file_1_jg15339.t1"; gene_id "file_1_file_1_jg15339";
Draco	AUGUSTUS	CDS	4281884	4282186	1	+	0	transcript_id "file_1_file_1_jg15339.t1"; gene_id "file_1_file_1_jg15339";
Draco	AUGUSTUS	exon	4281884	4282186	.	+	.	transcript_id "file_1_file_1_jg15339.t1"; gene_id "file_1_file_1_jg15339";
Draco	AUGUSTUS	intron	4282187	4282253	.	+	.	transcript_id "file_1_file_1_jg15339.t1"; gene_id "file_1_file_1_jg15339";
Draco	AUGUSTUS	transcript	4280246	4283633	.	+	.	transcript_id "file_1_file_1_jg15339.t1"; gene_id "file_1_file_1_jg15339"
Draco	AUGUSTUS	gene	4280246	4283633	.	+	.	jg15339
Draco	AUGUSTUS	CDS	4282254	4283633	1	+	0	transcript_id "file_1_file_1_jg15339.t1"; gene_id "file_1_file_1_jg15339";
Draco	AUGUSTUS	exon	4282254	4283633	.	+	.	transcript_id "file_1_file_1_jg15339.t1"; gene_id "file_1_file_1_jg15339";
Draco	AUGUSTUS	stop_codon	4283631	4283633	.	+	0	transcript_id "file_1_file_1_jg15339.t1"; gene_id "file_1_file_1_jg15339";
Gemini	GeneMark.hmm	stop_codon	10757196	10757198	.	-	0	gene_id "file_1_file_2_19185_g"; transcript_id "file_1_file_2_19185_t"; count "file_1_file_2_1_1";
Gemini	GeneMark.hmm	CDS	10757196	10757298	.	-	1	gene_id "file_1_file_2_19185_g"; transcript_id "file_1_file_2_19185_t"; evidence "file_1_file_2_1_1"; cds_type "file_1_file_2_Terminal"; count "file_1_file_2_5_5"; anchored "file_1_file_2_1_1";
Gemini	GeneMark.hmm	exon	10757196	10757298	0	-	.	gene_id "file_1_file_2_19185_g"; transcript_id "file_1_file_2_19185_t"; evidence "file_1_file_2_1_1"; cds_type "file_1_file_2_Terminal"; count "file_1_file_2_5_5"; anchored "file_1_file_2_1_1";
Gemini	GeneMark.hmm	CDS	10757382	10757922	.	-	2	gene_id "file_1_file_2_19185_g"; transcript_id "file_1_file_2_19185_t"; evidence "file_1_file_2_1_1"; cds_type "file_1_file_2_Internal"; count "file_1_file_2_4_5"; anchored "file_1_file_2_1_1";
Gemini	GeneMark.hmm	exon	10757382	10757922	0	-	.	gene_id "file_1_file_2_19185_g"; transcript_id "file_1_file_2_19185_t"; evidence "file_1_file_2_1_1"; cds_type "file_1_file_2_Internal"; count "file_1_file_2_4_5"; anchored "file_1_file_2_1_1";
Gemini	GeneMark.hmm	CDS	10757991	10758181	.	-	1	gene_id "file_1_file_2_19185_g"; transcript_id "file_1_file_2_19185_t"; evidence "file_1_file_2_1_1"; cds_type "file_1_file_2_Internal"; count "file_1_file_2_3_5"; anchored "file_1_file_2_1_1";
Gemini	GeneMark.hmm	exon	10757991	10758181	0	-	.	gene_id "file_1_file_2_19185_g"; transcript_id "file_1_file_2_19185_t"; evidence "file_1_file_2_1_1"; cds_type "file_1_file_2_Internal"; count "file_1_file_2_3_5"; anchored "file_1_file_2_1_1";
Gemini	GeneMark.hmm	CDS	10758246	10758508	.	-	0	gene_id "file_1_file_2_19185_g"; transcript_id "file_1_file_2_19185_t"; evidence "file_1_file_2_1_1"; cds_type "file_1_file_2_Internal"; count "file_1_file_2_2_5"; anchored "file_1_file_2_1_1";
Gemini	GeneMark.hmm	exon	10758246	10758508	0	-	.	gene_id "file_1_file_2_19185_g"; transcript_id "file_1_file_2_19185_t"; evidence "file_1_file_2_1_1"; cds_type "file_1_file_2_Internal"; count "file_1_file_2_2_5"; anchored "file_1_file_2_1_1";
Gemini	GeneMark.hmm	CDS	10758567	10758941	.	-	0	gene_id "file_1_file_2_19185_g"; transcript_id "file_1_file_2_19185_t"; evidence "file_1_file_2_1_0"; cds_type "file_1_file_2_Initial"; count "file_1_file_2_1_5"; anchored "file_1_file_2_1_0";
Gemini	GeneMark.hmm	exon	10758567	10758941	0	-	.	gene_id "file_1_file_2_19185_g"; transcript_id "file_1_file_2_19185_t"; evidence "file_1_file_2_1_0"; cds_type "file_1_file_2_Initial"; count "file_1_file_2_1_5"; anchored "file_1_file_2_1_0";
Gemini	GeneMark.hmm	start_codon	10758939	10758941	.	-	0	gene_id "file_1_file_2_19185_g"; transcript_id "file_1_file_2_19185_t"; count "file_1_file_2_1_1";
Draco	AUGUSTUS	start_codon	3727935	3727937	.	+	0	transcript_id "file_1_file_1_jg15242.t1"; gene_id "file_1_file_1_jg15242";
Draco	AUGUSTUS	CDS	3727935	3728089	1	+	0	transcript_id "file_1_file_1_jg15242.t1"; gene_id "file_1_file_1_jg15242";
Draco	AUGUSTUS	exon	3727935	3728089	.	+	.	transcript_id "file_1_file_1_jg15242.t1"; gene_id "file_1_file_1_jg15242";
Draco	AUGUSTUS	intron	3728090	3728430	.	+	.	transcript_id "file_1_file_1_jg15242.t1"; gene_id "file_1_file_1_jg15242";
Draco	AUGUSTUS	transcript	3727935	3730513	.	+	.	transcript_id "file_1_file_1_jg15242.t1"; gene_id "file_1_file_1_jg15242"
Draco	AUGUSTUS	gene	3727935	3730513	.	+	.	jg15242
Draco	AUGUSTUS	CDS	3728431	3730513	0.94	+	1	transcript_id "file_1_file_1_jg15242.t1"; gene_id "file_1_file_1_jg15242";
Draco	AUGUSTUS	exon	3728431	3730513	.	+	.	transcript_id "file_1_file_1_jg15242.t1"; gene_id "file_1_file_1_jg15242";
Draco	AUGUSTUS	stop_codon	3730511	3730513	.	+	0	transcript_id "file_1_file_1_jg15242.t1"; gene_id "file_1_file_1_jg15242";
Contig_10	AUGUSTUS	start_codon	2183064	2183066	.	+	0	transcript_id "file_1_file_1_jg2508.t1"; gene_id "file_1_file_1_jg2508";
Contig_10	AUGUSTUS	CDS	2183064	2183096	1	+	0	transcript_id "file_1_file_1_jg2508.t1"; gene_id "file_1_file_1_jg2508";
Contig_10	AUGUSTUS	exon	2183064	2183096	.	+	.	transcript_id "file_1_file_1_jg2508.t1"; gene_id "file_1_file_1_jg2508";
Contig_10	AUGUSTUS	intron	2183097	2183150	.	+	.	transcript_id "file_1_file_1_jg2508.t1"; gene_id "file_1_file_1_jg2508";
Contig_10	AUGUSTUS	CDS	2183151	2183398	1	+	0	transcript_id "file_1_file_1_jg2508.t1"; gene_id "file_1_file_1_jg2508";
Contig_10	AUGUSTUS	exon	2183151	2183398	.	+	.	transcript_id "file_1_file_1_jg2508.t1"; gene_id "file_1_file_1_jg2508";
Contig_10	AUGUSTUS	intron	2183399	2183458	.	+	.	transcript_id "file_1_file_1_jg2508.t1"; gene_id "file_1_file_1_jg2508";
Contig_10	AUGUSTUS	CDS	2183459	2183701	1	+	1	transcript_id "file_1_file_1_jg2508.t1"; gene_id "file_1_file_1_jg2508";
Contig_10	AUGUSTUS	exon	2183459	2183701	.	+	.	transcript_id "file_1_file_1_jg2508.t1"; gene_id "file_1_file_1_jg2508";
Contig_10	AUGUSTUS	intron	2183702	2184840	.	+	.	transcript_id "file_1_file_1_jg2508.t1"; gene_id "file_1_file_1_jg2508";
Contig_10	AUGUSTUS	CDS	2184841	2184890	1	+	1	transcript_id "file_1_file_1_jg2508.t1"; gene_id "file_1_file_1_jg2508";
Contig_10	AUGUSTUS	exon	2184841	2184890	.	+	.	transcript_id "file_1_file_1_jg2508.t1"; gene_id "file_1_file_1_jg2508";
Contig_10	AUGUSTUS	intron	2184891	2184952	.	+	.	transcript_id "file_1_file_1_jg2508.t1"; gene_id "file_1_file_1_jg2508";
Contig_10	AUGUSTUS	transcript	2183064	2185842	.	+	.	transcript_id "file_1_file_1_jg2508.t1"; gene_id "file_1_file_1_jg2508"
Contig_10	AUGUSTUS	gene	2183064	2185842	.	+	.	jg2508
Contig_10	AUGUSTUS	CDS	2184953	2185842	1	+	2	transcript_id "file_1_file_1_jg2508.t1"; gene_id "file_1_file_1_jg2508";
Contig_10	AUGUSTUS	exon	2184953	2185842	.	+	.	transcript_id "file_1_file_1_jg2508.t1"; gene_id "file_1_file_1_jg2508";
Contig_10	AUGUSTUS	stop_codon	2185840	2185842	.	+	0	transcript_id "file_1_file_1_jg2508.t1"; gene_id "file_1_file_1_jg2508";
Cepheus	AUGUSTUS	stop_codon	19444499	19444501	.	-	0	transcript_id "file_1_file_1_jg12838.t1"; gene_id "file_1_file_1_jg12838";
Cepheus	AUGUSTUS	CDS	19444499	19444563	1	-	2	transcript_id "file_1_file_1_jg12838.t1"; gene_id "file_1_file_1_jg12838";
Cepheus	AUGUSTUS	exon	19444499	19444563	.	-	.	transcript_id "file_1_file_1_jg12838.t1"; gene_id "file_1_file_1_jg12838";
Cepheus	AUGUSTUS	intron	19444564	19444624	.	-	.	transcript_id "file_1_file_1_jg12838.t1"; gene_id "file_1_file_1_jg12838";
Cepheus	AUGUSTUS	CDS	19444625	19444825	1	-	2	transcript_id "file_1_file_1_jg12838.t1"; gene_id "file_1_file_1_jg12838";
Cepheus	AUGUSTUS	exon	19444625	19444825	.	-	.	transcript_id "file_1_file_1_jg12838.t1"; gene_id "file_1_file_1_jg12838";
Cepheus	AUGUSTUS	intron	19444826	19444885	.	-	.	transcript_id "file_1_file_1_jg12838.t1"; gene_id "file_1_file_1_jg12838";
Cepheus	AUGUSTUS	transcript	19444499	19444919	.	-	.	transcript_id "file_1_file_1_jg12838.t1"; gene_id "file_1_file_1_jg12838"
Cepheus	AUGUSTUS	gene	19444499	19444919	.	-	.	jg12838
Cepheus	AUGUSTUS	CDS	19444886	19444919	1	-	0	transcript_id "file_1_file_1_jg12838.t1"; gene_id "file_1_file_1_jg12838";
Cepheus	AUGUSTUS	exon	19444886	19444919	.	-	.	transcript_id "file_1_file_1_jg12838.t1"; gene_id "file_1_file_1_jg12838";
Cepheus	AUGUSTUS	start_codon	19444917	19444919	.	-	0	transcript_id "file_1_file_1_jg12838.t1"; gene_id "file_1_file_1_jg12838";
Draco	AUGUSTUS	start_codon	14353776	14353778	.	+	0	transcript_id "file_1_file_1_jg16733.t7"; gene_id "file_1_file_1_jg16733";
Draco	AUGUSTUS	CDS	14353776	14355179	1	+	0	transcript_id "file_1_file_1_jg16733.t7"; gene_id "file_1_file_1_jg16733";
Draco	AUGUSTUS	exon	14353776	14355179	.	+	.	transcript_id "file_1_file_1_jg16733.t7"; gene_id "file_1_file_1_jg16733";
Draco	AUGUSTUS	intron	14355180	14355500	.	+	.	transcript_id "file_1_file_1_jg16733.t7"; gene_id "file_1_file_1_jg16733";
Draco	AUGUSTUS	CDS	14355501	14355716	1	+	0	transcript_id "file_1_file_1_jg16733.t7"; gene_id "file_1_file_1_jg16733";
Draco	AUGUSTUS	exon	14355501	14355716	.	+	.	transcript_id "file_1_file_1_jg16733.t7"; gene_id "file_1_file_1_jg16733";
Draco	AUGUSTUS	intron	14355717	14355776	.	+	.	transcript_id "file_1_file_1_jg16733.t7"; gene_id "file_1_file_1_jg16733";
Draco	AUGUSTUS	CDS	14355777	14355997	1	+	0	transcript_id "file_1_file_1_jg16733.t7"; gene_id "file_1_file_1_jg16733";
Draco	AUGUSTUS	exon	14355777	14355997	.	+	.	transcript_id "file_1_file_1_jg16733.t7"; gene_id "file_1_file_1_jg16733";
Draco	AUGUSTUS	intron	14355998	14356129	.	+	.	transcript_id "file_1_file_1_jg16733.t7"; gene_id "file_1_file_1_jg16733";
Draco	AUGUSTUS	CDS	14356130	14356411	1	+	1	transcript_id "file_1_file_1_jg16733.t7"; gene_id "file_1_file_1_jg16733";
Draco	AUGUSTUS	exon	14356130	14356411	.	+	.	transcript_id "file_1_file_1_jg16733.t7"; gene_id "file_1_file_1_jg16733";
Draco	AUGUSTUS	intron	14356412	14356478	.	+	.	transcript_id "file_1_file_1_jg16733.t7"; gene_id "file_1_file_1_jg16733";
Draco	AUGUSTUS	CDS	14356479	14356672	1	+	1	transcript_id "file_1_file_1_jg16733.t7"; gene_id "file_1_file_1_jg16733";
Draco	AUGUSTUS	exon	14356479	14356672	.	+	.	transcript_id "file_1_file_1_jg16733.t7"; gene_id "file_1_file_1_jg16733";
Draco	AUGUSTUS	intron	14356673	14357809	.	+	.	transcript_id "file_1_file_1_jg16733.t7"; gene_id "file_1_file_1_jg16733";
Draco	AUGUSTUS	CDS	14357810	14357922	1	+	2	transcript_id "file_1_file_1_jg16733.t7"; gene_id "file_1_file_1_jg16733";
Draco	AUGUSTUS	exon	14357810	14357922	.	+	.	transcript_id "file_1_file_1_jg16733.t7"; gene_id "file_1_file_1_jg16733";
Draco	AUGUSTUS	intron	14357923	14357995	.	+	.	transcript_id "file_1_file_1_jg16733.t7"; gene_id "file_1_file_1_jg16733";
Draco	AUGUSTUS	CDS	14357996	14358179	1	+	0	transcript_id "file_1_file_1_jg16733.t7"; gene_id "file_1_file_1_jg16733";
Draco	AUGUSTUS	exon	14357996	14358179	.	+	.	transcript_id "file_1_file_1_jg16733.t7"; gene_id "file_1_file_1_jg16733";
Draco	AUGUSTUS	intron	14358180	14358775	.	+	.	transcript_id "file_1_file_1_jg16733.t7"; gene_id "file_1_file_1_jg16733";
Draco	AUGUSTUS	CDS	14358776	14358890	1	+	2	transcript_id "file_1_file_1_jg16733.t7"; gene_id "file_1_file_1_jg16733";
Draco	AUGUSTUS	exon	14358776	14358890	.	+	.	transcript_id "file_1_file_1_jg16733.t7"; gene_id "file_1_file_1_jg16733";
Draco	AUGUSTUS	intron	14358891	14358948	.	+	.	transcript_id "file_1_file_1_jg16733.t7"; gene_id "file_1_file_1_jg16733";
Draco	AUGUSTUS	CDS	14358949	14359076	1	+	1	transcript_id "file_1_file_1_jg16733.t7"; gene_id "file_1_file_1_jg16733";
Draco	AUGUSTUS	exon	14358949	14359076	.	+	.	transcript_id "file_1_file_1_jg16733.t7"; gene_id "file_1_file_1_jg16733";
Draco	AUGUSTUS	intron	14359077	14359144	.	+	.	transcript_id "file_1_file_1_jg16733.t7"; gene_id "file_1_file_1_jg16733";
Draco	AUGUSTUS	CDS	14359145	14359307	1	+	2	transcript_id "file_1_file_1_jg16733.t7"; gene_id "file_1_file_1_jg16733";
Draco	AUGUSTUS	exon	14359145	14359307	.	+	.	transcript_id "file_1_file_1_jg16733.t7"; gene_id "file_1_file_1_jg16733";
Draco	AUGUSTUS	intron	14359308	14359828	.	+	.	transcript_id "file_1_file_1_jg16733.t7"; gene_id "file_1_file_1_jg16733";
Draco	AUGUSTUS	CDS	14359829	14359942	1	+	1	transcript_id "file_1_file_1_jg16733.t7"; gene_id "file_1_file_1_jg16733";
Draco	AUGUSTUS	exon	14359829	14359942	.	+	.	transcript_id "file_1_file_1_jg16733.t7"; gene_id "file_1_file_1_jg16733";
Draco	AUGUSTUS	intron	14359943	14362938	.	+	.	transcript_id "file_1_file_1_jg16733.t7"; gene_id "file_1_file_1_jg16733";
Draco	AUGUSTUS	CDS	14362939	14363027	0.97	+	1	transcript_id "file_1_file_1_jg16733.t7"; gene_id "file_1_file_1_jg16733";
Draco	AUGUSTUS	exon	14362939	14363027	.	+	.	transcript_id "file_1_file_1_jg16733.t7"; gene_id "file_1_file_1_jg16733";
Draco	AUGUSTUS	intron	14363028	14364312	.	+	.	transcript_id "file_1_file_1_jg16733.t7"; gene_id "file_1_file_1_jg16733";
Draco	AUGUSTUS	CDS	14364313	14364436	1	+	2	transcript_id "file_1_file_1_jg16733.t7"; gene_id "file_1_file_1_jg16733";
Draco	AUGUSTUS	exon	14364313	14364436	.	+	.	transcript_id "file_1_file_1_jg16733.t7"; gene_id "file_1_file_1_jg16733";
Draco	AUGUSTUS	intron	14364437	14368675	.	+	.	transcript_id "file_1_file_1_jg16733.t7"; gene_id "file_1_file_1_jg16733";
Draco	AUGUSTUS	CDS	14368676	14368825	1	+	1	transcript_id "file_1_file_1_jg16733.t7"; gene_id "file_1_file_1_jg16733";
Draco	AUGUSTUS	exon	14368676	14368825	.	+	.	transcript_id "file_1_file_1_jg16733.t7"; gene_id "file_1_file_1_jg16733";
Draco	AUGUSTUS	intron	14368826	14368890	.	+	.	transcript_id "file_1_file_1_jg16733.t7"; gene_id "file_1_file_1_jg16733";
Draco	AUGUSTUS	CDS	14368891	14369009	1	+	1	transcript_id "file_1_file_1_jg16733.t7"; gene_id "file_1_file_1_jg16733";
Draco	AUGUSTUS	exon	14368891	14369009	.	+	.	transcript_id "file_1_file_1_jg16733.t7"; gene_id "file_1_file_1_jg16733";
Draco	AUGUSTUS	intron	14369010	14369076	.	+	.	transcript_id "file_1_file_1_jg16733.t7"; gene_id "file_1_file_1_jg16733";
Draco	AUGUSTUS	transcript	14353776	14369135	.	+	.	transcript_id "file_1_file_1_jg16733.t7"; gene_id "file_1_file_1_jg16733"
Draco	AUGUSTUS	CDS	14369077	14369135	1	+	2	transcript_id "file_1_file_1_jg16733.t7"; gene_id "file_1_file_1_jg16733";
Draco	AUGUSTUS	exon	14369077	14369135	.	+	.	transcript_id "file_1_file_1_jg16733.t7"; gene_id "file_1_file_1_jg16733";
Draco	AUGUSTUS	stop_codon	14369133	14369135	.	+	0	transcript_id "file_1_file_1_jg16733.t7"; gene_id "file_1_file_1_jg16733";
Cepheus	AUGUSTUS	start_codon	3220246	3220248	.	+	0	transcript_id "file_1_file_1_jg10994.t1"; gene_id "file_1_file_1_jg10994";
Cepheus	AUGUSTUS	CDS	3220246	3220505	1	+	0	transcript_id "file_1_file_1_jg10994.t1"; gene_id "file_1_file_1_jg10994";
Cepheus	AUGUSTUS	exon	3220246	3220505	.	+	.	transcript_id "file_1_file_1_jg10994.t1"; gene_id "file_1_file_1_jg10994";
Cepheus	AUGUSTUS	intron	3220506	3220566	.	+	.	transcript_id "file_1_file_1_jg10994.t1"; gene_id "file_1_file_1_jg10994";
Cepheus	AUGUSTUS	transcript	3220246	3221122	.	+	.	transcript_id "file_1_file_1_jg10994.t1"; gene_id "file_1_file_1_jg10994"
Cepheus	AUGUSTUS	gene	3220246	3221122	.	+	.	jg10994
Cepheus	AUGUSTUS	CDS	3220567	3221122	1	+	1	transcript_id "file_1_file_1_jg10994.t1"; gene_id "file_1_file_1_jg10994";
Cepheus	AUGUSTUS	exon	3220567	3221122	.	+	.	transcript_id "file_1_file_1_jg10994.t1"; gene_id "file_1_file_1_jg10994";
Cepheus	AUGUSTUS	stop_codon	3221120	3221122	.	+	0	transcript_id "file_1_file_1_jg10994.t1"; gene_id "file_1_file_1_jg10994";
Andromeda	AUGUSTUS	start_codon	12484382	12484384	.	+	0	transcript_id "file_1_file_1_jg8202.t2"; gene_id "file_1_file_1_jg8202";
Andromeda	AUGUSTUS	CDS	12484382	12485933	1	+	0	transcript_id "file_1_file_1_jg8202.t2"; gene_id "file_1_file_1_jg8202";
Andromeda	AUGUSTUS	exon	12484382	12485933	.	+	.	transcript_id "file_1_file_1_jg8202.t2"; gene_id "file_1_file_1_jg8202";
Andromeda	AUGUSTUS	intron	12485934	12503079	.	+	.	transcript_id "file_1_file_1_jg8202.t2"; gene_id "file_1_file_1_jg8202";
Andromeda	AUGUSTUS	CDS	12503080	12503530	1	+	2	transcript_id "file_1_file_1_jg8202.t2"; gene_id "file_1_file_1_jg8202";
Andromeda	AUGUSTUS	exon	12503080	12503530	.	+	.	transcript_id "file_1_file_1_jg8202.t2"; gene_id "file_1_file_1_jg8202";
Andromeda	AUGUSTUS	intron	12503531	12504153	.	+	.	transcript_id "file_1_file_1_jg8202.t2"; gene_id "file_1_file_1_jg8202";
Andromeda	AUGUSTUS	CDS	12504154	12504370	1	+	1	transcript_id "file_1_file_1_jg8202.t2"; gene_id "file_1_file_1_jg8202";
Andromeda	AUGUSTUS	exon	12504154	12504370	.	+	.	transcript_id "file_1_file_1_jg8202.t2"; gene_id "file_1_file_1_jg8202";
Andromeda	AUGUSTUS	intron	12504371	12504705	.	+	.	transcript_id "file_1_file_1_jg8202.t2"; gene_id "file_1_file_1_jg8202";
Andromeda	AUGUSTUS	CDS	12504706	12505491	1	+	0	transcript_id "file_1_file_1_jg8202.t2"; gene_id "file_1_file_1_jg8202";
Andromeda	AUGUSTUS	exon	12504706	12505491	.	+	.	transcript_id "file_1_file_1_jg8202.t2"; gene_id "file_1_file_1_jg8202";
Andromeda	AUGUSTUS	intron	12505492	12506061	.	+	.	transcript_id "file_1_file_1_jg8202.t2"; gene_id "file_1_file_1_jg8202";
Andromeda	AUGUSTUS	CDS	12506062	12506295	1	+	0	transcript_id "file_1_file_1_jg8202.t2"; gene_id "file_1_file_1_jg8202";
Andromeda	AUGUSTUS	exon	12506062	12506295	.	+	.	transcript_id "file_1_file_1_jg8202.t2"; gene_id "file_1_file_1_jg8202";
Andromeda	AUGUSTUS	intron	12506296	12506357	.	+	.	transcript_id "file_1_file_1_jg8202.t2"; gene_id "file_1_file_1_jg8202";
Andromeda	AUGUSTUS	CDS	12506358	12506549	1	+	0	transcript_id "file_1_file_1_jg8202.t2"; gene_id "file_1_file_1_jg8202";
Andromeda	AUGUSTUS	exon	12506358	12506549	.	+	.	transcript_id "file_1_file_1_jg8202.t2"; gene_id "file_1_file_1_jg8202";
Andromeda	AUGUSTUS	intron	12506550	12507720	.	+	.	transcript_id "file_1_file_1_jg8202.t2"; gene_id "file_1_file_1_jg8202";
Andromeda	AUGUSTUS	CDS	12507721	12507732	1	+	0	transcript_id "file_1_file_1_jg8202.t2"; gene_id "file_1_file_1_jg8202";
Andromeda	AUGUSTUS	exon	12507721	12507732	.	+	.	transcript_id "file_1_file_1_jg8202.t2"; gene_id "file_1_file_1_jg8202";
Andromeda	AUGUSTUS	intron	12507733	12508509	.	+	.	transcript_id "file_1_file_1_jg8202.t2"; gene_id "file_1_file_1_jg8202";
Andromeda	AUGUSTUS	CDS	12508510	12508668	0.99	+	0	transcript_id "file_1_file_1_jg8202.t2"; gene_id "file_1_file_1_jg8202";
Andromeda	AUGUSTUS	exon	12508510	12508668	.	+	.	transcript_id "file_1_file_1_jg8202.t2"; gene_id "file_1_file_1_jg8202";
Andromeda	AUGUSTUS	intron	12508669	12509932	.	+	.	transcript_id "file_1_file_1_jg8202.t2"; gene_id "file_1_file_1_jg8202";
Andromeda	AUGUSTUS	CDS	12509933	12510123	0.99	+	0	transcript_id "file_1_file_1_jg8202.t2"; gene_id "file_1_file_1_jg8202";
Andromeda	AUGUSTUS	exon	12509933	12510123	.	+	.	transcript_id "file_1_file_1_jg8202.t2"; gene_id "file_1_file_1_jg8202";
Andromeda	AUGUSTUS	intron	12510124	12512965	.	+	.	transcript_id "file_1_file_1_jg8202.t2"; gene_id "file_1_file_1_jg8202";
Andromeda	AUGUSTUS	CDS	12512966	12513155	1	+	1	transcript_id "file_1_file_1_jg8202.t2"; gene_id "file_1_file_1_jg8202";
Andromeda	AUGUSTUS	exon	12512966	12513155	.	+	.	transcript_id "file_1_file_1_jg8202.t2"; gene_id "file_1_file_1_jg8202";
Andromeda	AUGUSTUS	intron	12513156	12514852	.	+	.	transcript_id "file_1_file_1_jg8202.t2"; gene_id "file_1_file_1_jg8202";
Andromeda	AUGUSTUS	CDS	12514853	12515035	1	+	0	transcript_id "file_1_file_1_jg8202.t2"; gene_id "file_1_file_1_jg8202";
Andromeda	AUGUSTUS	exon	12514853	12515035	.	+	.	transcript_id "file_1_file_1_jg8202.t2"; gene_id "file_1_file_1_jg8202";
Andromeda	AUGUSTUS	intron	12515036	12516179	.	+	.	transcript_id "file_1_file_1_jg8202.t2"; gene_id "file_1_file_1_jg8202";
Andromeda	AUGUSTUS	CDS	12516180	12516366	1	+	0	transcript_id "file_1_file_1_jg8202.t2"; gene_id "file_1_file_1_jg8202";
Andromeda	AUGUSTUS	exon	12516180	12516366	.	+	.	transcript_id "file_1_file_1_jg8202.t2"; gene_id "file_1_file_1_jg8202";
Andromeda	AUGUSTUS	intron	12516367	12555727	.	+	.	transcript_id "file_1_file_1_jg8202.t2"; gene_id "file_1_file_1_jg8202";
Andromeda	AUGUSTUS	CDS	12555728	12555871	1	+	2	transcript_id "file_1_file_1_jg8202.t2"; gene_id "file_1_file_1_jg8202";
Andromeda	AUGUSTUS	exon	12555728	12555871	.	+	.	transcript_id "file_1_file_1_jg8202.t2"; gene_id "file_1_file_1_jg8202";
Andromeda	AUGUSTUS	intron	12555872	12556006	.	+	.	transcript_id "file_1_file_1_jg8202.t2"; gene_id "file_1_file_1_jg8202";
Andromeda	AUGUSTUS	CDS	12556007	12556122	1	+	2	transcript_id "file_1_file_1_jg8202.t2"; gene_id "file_1_file_1_jg8202";
Andromeda	AUGUSTUS	exon	12556007	12556122	.	+	.	transcript_id "file_1_file_1_jg8202.t2"; gene_id "file_1_file_1_jg8202";
Andromeda	AUGUSTUS	intron	12556123	12557068	.	+	.	transcript_id "file_1_file_1_jg8202.t2"; gene_id "file_1_file_1_jg8202";
Andromeda	AUGUSTUS	CDS	12557069	12557233	1	+	0	transcript_id "file_1_file_1_jg8202.t2"; gene_id "file_1_file_1_jg8202";
Andromeda	AUGUSTUS	exon	12557069	12557233	.	+	.	transcript_id "file_1_file_1_jg8202.t2"; gene_id "file_1_file_1_jg8202";
Andromeda	AUGUSTUS	intron	12557234	12559646	.	+	.	transcript_id "file_1_file_1_jg8202.t2"; gene_id "file_1_file_1_jg8202";
Andromeda	AUGUSTUS	CDS	12559647	12559784	1	+	0	transcript_id "file_1_file_1_jg8202.t2"; gene_id "file_1_file_1_jg8202";
Andromeda	AUGUSTUS	exon	12559647	12559784	.	+	.	transcript_id "file_1_file_1_jg8202.t2"; gene_id "file_1_file_1_jg8202";
Andromeda	AUGUSTUS	intron	12559785	12561608	.	+	.	transcript_id "file_1_file_1_jg8202.t2"; gene_id "file_1_file_1_jg8202";
Andromeda	AUGUSTUS	CDS	12561609	12562932	1	+	0	transcript_id "file_1_file_1_jg8202.t2"; gene_id "file_1_file_1_jg8202";
Andromeda	AUGUSTUS	exon	12561609	12562932	.	+	.	transcript_id "file_1_file_1_jg8202.t2"; gene_id "file_1_file_1_jg8202";
Andromeda	AUGUSTUS	intron	12562933	12564336	.	+	.	transcript_id "file_1_file_1_jg8202.t2"; gene_id "file_1_file_1_jg8202";
Andromeda	AUGUSTUS	CDS	12564337	12566638	1	+	2	transcript_id "file_1_file_1_jg8202.t2"; gene_id "file_1_file_1_jg8202";
Andromeda	AUGUSTUS	exon	12564337	12566638	.	+	.	transcript_id "file_1_file_1_jg8202.t2"; gene_id "file_1_file_1_jg8202";
Andromeda	AUGUSTUS	intron	12566639	12566739	.	+	.	transcript_id "file_1_file_1_jg8202.t2"; gene_id "file_1_file_1_jg8202";
Andromeda	AUGUSTUS	CDS	12566740	12566910	1	+	1	transcript_id "file_1_file_1_jg8202.t2"; gene_id "file_1_file_1_jg8202";
Andromeda	AUGUSTUS	exon	12566740	12566910	.	+	.	transcript_id "file_1_file_1_jg8202.t2"; gene_id "file_1_file_1_jg8202";
Andromeda	AUGUSTUS	intron	12566911	12568131	.	+	.	transcript_id "file_1_file_1_jg8202.t2"; gene_id "file_1_file_1_jg8202";
Andromeda	AUGUSTUS	CDS	12568132	12568392	1	+	1	transcript_id "file_1_file_1_jg8202.t2"; gene_id "file_1_file_1_jg8202";
Andromeda	AUGUSTUS	exon	12568132	12568392	.	+	.	transcript_id "file_1_file_1_jg8202.t2"; gene_id "file_1_file_1_jg8202";
Andromeda	AUGUSTUS	intron	12568393	12572043	.	+	.	transcript_id "file_1_file_1_jg8202.t2"; gene_id "file_1_file_1_jg8202";
Andromeda	AUGUSTUS	CDS	12572044	12572282	1	+	1	transcript_id "file_1_file_1_jg8202.t2"; gene_id "file_1_file_1_jg8202";
Andromeda	AUGUSTUS	exon	12572044	12572282	.	+	.	transcript_id "file_1_file_1_jg8202.t2"; gene_id "file_1_file_1_jg8202";
Andromeda	AUGUSTUS	intron	12572283	12573557	.	+	.	transcript_id "file_1_file_1_jg8202.t2"; gene_id "file_1_file_1_jg8202";
Andromeda	AUGUSTUS	CDS	12573558	12573770	1	+	2	transcript_id "file_1_file_1_jg8202.t2"; gene_id "file_1_file_1_jg8202";
Andromeda	AUGUSTUS	exon	12573558	12573770	.	+	.	transcript_id "file_1_file_1_jg8202.t2"; gene_id "file_1_file_1_jg8202";
Andromeda	AUGUSTUS	intron	12573771	12573933	.	+	.	transcript_id "file_1_file_1_jg8202.t2"; gene_id "file_1_file_1_jg8202";
Andromeda	AUGUSTUS	CDS	12573934	12574104	1	+	2	transcript_id "file_1_file_1_jg8202.t2"; gene_id "file_1_file_1_jg8202";
Andromeda	AUGUSTUS	exon	12573934	12574104	.	+	.	transcript_id "file_1_file_1_jg8202.t2"; gene_id "file_1_file_1_jg8202";
Andromeda	AUGUSTUS	intron	12574105	12574560	.	+	.	transcript_id "file_1_file_1_jg8202.t2"; gene_id "file_1_file_1_jg8202";
Andromeda	AUGUSTUS	transcript	12484382	12574682	.	+	.	transcript_id "file_1_file_1_jg8202.t2"; gene_id "file_1_file_1_jg8202"
Andromeda	AUGUSTUS	CDS	12574561	12574682	1	+	2	transcript_id "file_1_file_1_jg8202.t2"; gene_id "file_1_file_1_jg8202";
Andromeda	AUGUSTUS	exon	12574561	12574682	.	+	.	transcript_id "file_1_file_1_jg8202.t2"; gene_id "file_1_file_1_jg8202";
Andromeda	AUGUSTUS	stop_codon	12574680	12574682	.	+	0	transcript_id "file_1_file_1_jg8202.t2"; gene_id "file_1_file_1_jg8202";
Contig_339	AUGUSTUS	start_codon	43286	43288	.	+	0	transcript_id "file_1_file_1_jg2264.t1"; gene_id "file_1_file_1_jg2264";
Contig_339	AUGUSTUS	CDS	43286	43729	0.69	+	0	transcript_id "file_1_file_1_jg2264.t1"; gene_id "file_1_file_1_jg2264";
Contig_339	AUGUSTUS	exon	43286	43729	.	+	.	transcript_id "file_1_file_1_jg2264.t1"; gene_id "file_1_file_1_jg2264";
Contig_339	AUGUSTUS	transcript	43286	43729	.	+	.	transcript_id "file_1_file_1_jg2264.t1"; gene_id "file_1_file_1_jg2264"
Contig_339	AUGUSTUS	gene	43286	43729	.	+	.	jg2264
Contig_339	AUGUSTUS	stop_codon	43727	43729	.	+	0	transcript_id "file_1_file_1_jg2264.t1"; gene_id "file_1_file_1_jg2264";
Contig_7	AUGUSTUS	start_codon	173846	173848	.	+	0	transcript_id "file_1_file_1_jg13380.t1"; gene_id "file_1_file_1_jg13380";
Contig_7	AUGUSTUS	CDS	173846	174192	1	+	0	transcript_id "file_1_file_1_jg13380.t1"; gene_id "file_1_file_1_jg13380";
Contig_7	AUGUSTUS	exon	173846	174192	.	+	.	transcript_id "file_1_file_1_jg13380.t1"; gene_id "file_1_file_1_jg13380";
Contig_7	AUGUSTUS	intron	174193	174397	.	+	.	transcript_id "file_1_file_1_jg13380.t1"; gene_id "file_1_file_1_jg13380";
Contig_7	AUGUSTUS	transcript	173846	175838	.	+	.	transcript_id "file_1_file_1_jg13380.t1"; gene_id "file_1_file_1_jg13380"
Contig_7	AUGUSTUS	gene	173846	175838	.	+	.	jg13380
Contig_7	AUGUSTUS	CDS	174398	175838	1	+	1	transcript_id "file_1_file_1_jg13380.t1"; gene_id "file_1_file_1_jg13380";
Contig_7	AUGUSTUS	exon	174398	175838	.	+	.	transcript_id "file_1_file_1_jg13380.t1"; gene_id "file_1_file_1_jg13380";
Contig_7	AUGUSTUS	stop_codon	175836	175838	.	+	0	transcript_id "file_1_file_1_jg13380.t1"; gene_id "file_1_file_1_jg13380";
Contig_18	AUGUSTUS	start_codon	586329	586331	.	+	0	transcript_id "file_1_file_1_jg14240.t1"; gene_id "file_1_file_1_jg14240";
Contig_18	AUGUSTUS	CDS	586329	586431	1	+	0	transcript_id "file_1_file_1_jg14240.t1"; gene_id "file_1_file_1_jg14240";
Contig_18	AUGUSTUS	exon	586329	586431	.	+	.	transcript_id "file_1_file_1_jg14240.t1"; gene_id "file_1_file_1_jg14240";
Contig_18	AUGUSTUS	intron	586432	586583	.	+	.	transcript_id "file_1_file_1_jg14240.t1"; gene_id "file_1_file_1_jg14240";
Contig_18	AUGUSTUS	CDS	586584	588056	1	+	2	transcript_id "file_1_file_1_jg14240.t1"; gene_id "file_1_file_1_jg14240";
Contig_18	AUGUSTUS	exon	586584	588056	.	+	.	transcript_id "file_1_file_1_jg14240.t1"; gene_id "file_1_file_1_jg14240";
Contig_18	AUGUSTUS	intron	588057	588118	.	+	.	transcript_id "file_1_file_1_jg14240.t1"; gene_id "file_1_file_1_jg14240";
Contig_18	AUGUSTUS	CDS	588119	588273	1	+	2	transcript_id "file_1_file_1_jg14240.t1"; gene_id "file_1_file_1_jg14240";
Contig_18	AUGUSTUS	exon	588119	588273	.	+	.	transcript_id "file_1_file_1_jg14240.t1"; gene_id "file_1_file_1_jg14240";
Contig_18	AUGUSTUS	intron	588274	588330	.	+	.	transcript_id "file_1_file_1_jg14240.t1"; gene_id "file_1_file_1_jg14240";
Contig_18	AUGUSTUS	transcript	586329	588768	.	+	.	transcript_id "file_1_file_1_jg14240.t1"; gene_id "file_1_file_1_jg14240"
Contig_18	AUGUSTUS	gene	586329	588768	.	+	.	jg14240
Contig_18	AUGUSTUS	CDS	588331	588768	1	+	0	transcript_id "file_1_file_1_jg14240.t1"; gene_id "file_1_file_1_jg14240";
Contig_18	AUGUSTUS	exon	588331	588768	.	+	.	transcript_id "file_1_file_1_jg14240.t1"; gene_id "file_1_file_1_jg14240";
Contig_18	AUGUSTUS	stop_codon	588766	588768	.	+	0	transcript_id "file_1_file_1_jg14240.t1"; gene_id "file_1_file_1_jg14240";
Gemini	AUGUSTUS	start_codon	9846127	9846129	.	+	0	transcript_id "file_1_file_1_jg1055.t1"; gene_id "file_1_file_1_jg1055";
Gemini	AUGUSTUS	CDS	9846127	9846248	1	+	0	transcript_id "file_1_file_1_jg1055.t1"; gene_id "file_1_file_1_jg1055";
Gemini	AUGUSTUS	exon	9846127	9846248	.	+	.	transcript_id "file_1_file_1_jg1055.t1"; gene_id "file_1_file_1_jg1055";
Gemini	AUGUSTUS	intron	9846249	9848455	.	+	.	transcript_id "file_1_file_1_jg1055.t1"; gene_id "file_1_file_1_jg1055";
Gemini	AUGUSTUS	CDS	9848456	9848708	1	+	1	transcript_id "file_1_file_1_jg1055.t1"; gene_id "file_1_file_1_jg1055";
Gemini	AUGUSTUS	exon	9848456	9848708	.	+	.	transcript_id "file_1_file_1_jg1055.t1"; gene_id "file_1_file_1_jg1055";
Gemini	AUGUSTUS	intron	9848709	9855818	.	+	.	transcript_id "file_1_file_1_jg1055.t1"; gene_id "file_1_file_1_jg1055";
Gemini	AUGUSTUS	CDS	9855819	9856052	1	+	0	transcript_id "file_1_file_1_jg1055.t1"; gene_id "file_1_file_1_jg1055";
Gemini	AUGUSTUS	exon	9855819	9856052	.	+	.	transcript_id "file_1_file_1_jg1055.t1"; gene_id "file_1_file_1_jg1055";
Gemini	AUGUSTUS	intron	9856053	9856138	.	+	.	transcript_id "file_1_file_1_jg1055.t1"; gene_id "file_1_file_1_jg1055";
Gemini	AUGUSTUS	transcript	9846127	9856966	.	+	.	transcript_id "file_1_file_1_jg1055.t1"; gene_id "file_1_file_1_jg1055"
Gemini	AUGUSTUS	gene	9846127	9856966	.	+	.	jg1055
Gemini	AUGUSTUS	CDS	9856139	9856966	1	+	0	transcript_id "file_1_file_1_jg1055.t1"; gene_id "file_1_file_1_jg1055";
Gemini	AUGUSTUS	exon	9856139	9856966	.	+	.	transcript_id "file_1_file_1_jg1055.t1"; gene_id "file_1_file_1_jg1055";
Gemini	AUGUSTUS	stop_codon	9856964	9856966	.	+	0	transcript_id "file_1_file_1_jg1055.t1"; gene_id "file_1_file_1_jg1055";
Contig_18	AUGUSTUS	stop_codon	706494	706496	.	-	0	transcript_id "file_1_file_1_jg14258.t1"; gene_id "file_1_file_1_jg14258";
Contig_18	AUGUSTUS	CDS	706494	706697	0.44	-	0	transcript_id "file_1_file_1_jg14258.t1"; gene_id "file_1_file_1_jg14258";
Contig_18	AUGUSTUS	exon	706494	706697	.	-	.	transcript_id "file_1_file_1_jg14258.t1"; gene_id "file_1_file_1_jg14258";
Contig_18	AUGUSTUS	transcript	706494	706697	.	-	.	transcript_id "file_1_file_1_jg14258.t1"; gene_id "file_1_file_1_jg14258"
Contig_18	AUGUSTUS	gene	706494	706697	.	-	.	jg14258
Contig_18	AUGUSTUS	start_codon	706695	706697	.	-	0	transcript_id "file_1_file_1_jg14258.t1"; gene_id "file_1_file_1_jg14258";
Contig_256	AUGUSTUS	start_codon	48391	48393	.	+	0	transcript_id "file_1_file_1_jg17396.t1"; gene_id "file_1_file_1_jg17396";
Contig_256	AUGUSTUS	CDS	48391	48544	1	+	0	transcript_id "file_1_file_1_jg17396.t1"; gene_id "file_1_file_1_jg17396";
Contig_256	AUGUSTUS	exon	48391	48544	.	+	.	transcript_id "file_1_file_1_jg17396.t1"; gene_id "file_1_file_1_jg17396";
Contig_256	AUGUSTUS	intron	48545	48730	.	+	.	transcript_id "file_1_file_1_jg17396.t1"; gene_id "file_1_file_1_jg17396";
Contig_256	AUGUSTUS	CDS	48731	48865	1	+	2	transcript_id "file_1_file_1_jg17396.t1"; gene_id "file_1_file_1_jg17396";
Contig_256	AUGUSTUS	exon	48731	48865	.	+	.	transcript_id "file_1_file_1_jg17396.t1"; gene_id "file_1_file_1_jg17396";
Contig_256	AUGUSTUS	intron	48866	53894	.	+	.	transcript_id "file_1_file_1_jg17396.t1"; gene_id "file_1_file_1_jg17396";
Contig_256	AUGUSTUS	CDS	53895	54408	1	+	2	transcript_id "file_1_file_1_jg17396.t1"; gene_id "file_1_file_1_jg17396";
Contig_256	AUGUSTUS	exon	53895	54408	.	+	.	transcript_id "file_1_file_1_jg17396.t1"; gene_id "file_1_file_1_jg17396";
Contig_256	AUGUSTUS	intron	54409	54467	.	+	.	transcript_id "file_1_file_1_jg17396.t1"; gene_id "file_1_file_1_jg17396";
Contig_256	AUGUSTUS	CDS	54468	54564	1	+	1	transcript_id "file_1_file_1_jg17396.t1"; gene_id "file_1_file_1_jg17396";
Contig_256	AUGUSTUS	exon	54468	54564	.	+	.	transcript_id "file_1_file_1_jg17396.t1"; gene_id "file_1_file_1_jg17396";
Contig_256	AUGUSTUS	intron	54565	54646	.	+	.	transcript_id "file_1_file_1_jg17396.t1"; gene_id "file_1_file_1_jg17396";
Contig_256	AUGUSTUS	transcript	48391	54982	.	+	.	transcript_id "file_1_file_1_jg17396.t1"; gene_id "file_1_file_1_jg17396"
Contig_256	AUGUSTUS	gene	48391	54982	.	+	.	jg17396
Contig_256	AUGUSTUS	CDS	54647	54982	0.37	+	0	transcript_id "file_1_file_1_jg17396.t1"; gene_id "file_1_file_1_jg17396";
Contig_256	AUGUSTUS	exon	54647	54982	.	+	.	transcript_id "file_1_file_1_jg17396.t1"; gene_id "file_1_file_1_jg17396";
Contig_256	AUGUSTUS	stop_codon	54980	54982	.	+	0	transcript_id "file_1_file_1_jg17396.t1"; gene_id "file_1_file_1_jg17396";
Contig_18	AUGUSTUS	stop_codon	980336	980338	.	-	0	transcript_id "file_1_file_1_jg14314.t1"; gene_id "file_1_file_1_jg14314";
Contig_18	AUGUSTUS	CDS	980336	980810	1	-	1	transcript_id "file_1_file_1_jg14314.t1"; gene_id "file_1_file_1_jg14314";
Contig_18	AUGUSTUS	exon	980336	980810	.	-	.	transcript_id "file_1_file_1_jg14314.t1"; gene_id "file_1_file_1_jg14314";
Contig_18	AUGUSTUS	intron	980811	980877	.	-	.	transcript_id "file_1_file_1_jg14314.t1"; gene_id "file_1_file_1_jg14314";
Contig_18	AUGUSTUS	transcript	980336	980897	.	-	.	transcript_id "file_1_file_1_jg14314.t1"; gene_id "file_1_file_1_jg14314"
Contig_18	AUGUSTUS	gene	980336	980897	.	-	.	jg14314
Contig_18	AUGUSTUS	CDS	980878	980897	1	-	0	transcript_id "file_1_file_1_jg14314.t1"; gene_id "file_1_file_1_jg14314";
Contig_18	AUGUSTUS	exon	980878	980897	.	-	.	transcript_id "file_1_file_1_jg14314.t1"; gene_id "file_1_file_1_jg14314";
Contig_18	AUGUSTUS	start_codon	980895	980897	.	-	0	transcript_id "file_1_file_1_jg14314.t1"; gene_id "file_1_file_1_jg14314";
Andromeda	AUGUSTUS	start_codon	9174882	9174884	.	+	0	transcript_id "file_1_file_1_jg7883.t2"; gene_id "file_1_file_1_jg7883";
Andromeda	AUGUSTUS	CDS	9174882	9175863	1	+	0	transcript_id "file_1_file_1_jg7883.t2"; gene_id "file_1_file_1_jg7883";
Andromeda	AUGUSTUS	exon	9174882	9175863	.	+	.	transcript_id "file_1_file_1_jg7883.t2"; gene_id "file_1_file_1_jg7883";
Andromeda	AUGUSTUS	intron	9175864	9175931	.	+	.	transcript_id "file_1_file_1_jg7883.t2"; gene_id "file_1_file_1_jg7883";
Andromeda	AUGUSTUS	transcript	9174882	9176275	.	+	.	transcript_id "file_1_file_1_jg7883.t2"; gene_id "file_1_file_1_jg7883"
Andromeda	AUGUSTUS	CDS	9175932	9176275	1	+	2	transcript_id "file_1_file_1_jg7883.t2"; gene_id "file_1_file_1_jg7883";
Andromeda	AUGUSTUS	exon	9175932	9176275	.	+	.	transcript_id "file_1_file_1_jg7883.t2"; gene_id "file_1_file_1_jg7883";
Andromeda	AUGUSTUS	stop_codon	9176273	9176275	.	+	0	transcript_id "file_1_file_1_jg7883.t2"; gene_id "file_1_file_1_jg7883";
Contig_19	AUGUSTUS	stop_codon	1616088	1616090	.	-	0	transcript_id "file_1_file_1_jg3013.t1"; gene_id "file_1_file_1_jg3013";
Contig_19	AUGUSTUS	CDS	1616088	1616214	0.86	-	1	transcript_id "file_1_file_1_jg3013.t1"; gene_id "file_1_file_1_jg3013";
Contig_19	AUGUSTUS	exon	1616088	1616214	.	-	.	transcript_id "file_1_file_1_jg3013.t1"; gene_id "file_1_file_1_jg3013";
Contig_19	AUGUSTUS	intron	1616215	1617143	.	-	.	transcript_id "file_1_file_1_jg3013.t1"; gene_id "file_1_file_1_jg3013";
Contig_19	AUGUSTUS	transcript	1616088	1617292	.	-	.	transcript_id "file_1_file_1_jg3013.t1"; gene_id "file_1_file_1_jg3013"
Contig_19	AUGUSTUS	gene	1616088	1617292	.	-	.	jg3013
Contig_19	AUGUSTUS	CDS	1617144	1617292	0.74	-	0	transcript_id "file_1_file_1_jg3013.t1"; gene_id "file_1_file_1_jg3013";
Contig_19	AUGUSTUS	exon	1617144	1617292	.	-	.	transcript_id "file_1_file_1_jg3013.t1"; gene_id "file_1_file_1_jg3013";
Contig_19	AUGUSTUS	start_codon	1617290	1617292	.	-	0	transcript_id "file_1_file_1_jg3013.t1"; gene_id "file_1_file_1_jg3013";
Gemini	AUGUSTUS	start_codon	13220432	13220434	.	+	0	transcript_id "file_1_file_1_jg1361.t2"; gene_id "file_1_file_1_jg1361";
Gemini	AUGUSTUS	CDS	13220432	13220575	0.76	+	0	transcript_id "file_1_file_1_jg1361.t2"; gene_id "file_1_file_1_jg1361";
Gemini	AUGUSTUS	exon	13220432	13220575	.	+	.	transcript_id "file_1_file_1_jg1361.t2"; gene_id "file_1_file_1_jg1361";
Gemini	AUGUSTUS	intron	13220576	13220725	.	+	.	transcript_id "file_1_file_1_jg1361.t2"; gene_id "file_1_file_1_jg1361";
Gemini	AUGUSTUS	CDS	13220726	13220899	1	+	0	transcript_id "file_1_file_1_jg1361.t2"; gene_id "file_1_file_1_jg1361";
Gemini	AUGUSTUS	exon	13220726	13220899	.	+	.	transcript_id "file_1_file_1_jg1361.t2"; gene_id "file_1_file_1_jg1361";
Gemini	AUGUSTUS	intron	13220900	13221360	.	+	.	transcript_id "file_1_file_1_jg1361.t2"; gene_id "file_1_file_1_jg1361";
Gemini	AUGUSTUS	CDS	13221361	13221576	1	+	0	transcript_id "file_1_file_1_jg1361.t2"; gene_id "file_1_file_1_jg1361";
Gemini	AUGUSTUS	exon	13221361	13221576	.	+	.	transcript_id "file_1_file_1_jg1361.t2"; gene_id "file_1_file_1_jg1361";
Gemini	AUGUSTUS	intron	13221577	13221644	.	+	.	transcript_id "file_1_file_1_jg1361.t2"; gene_id "file_1_file_1_jg1361";
Gemini	AUGUSTUS	CDS	13221645	13221716	1	+	0	transcript_id "file_1_file_1_jg1361.t2"; gene_id "file_1_file_1_jg1361";
Gemini	AUGUSTUS	exon	13221645	13221716	.	+	.	transcript_id "file_1_file_1_jg1361.t2"; gene_id "file_1_file_1_jg1361";
Gemini	AUGUSTUS	intron	13221717	13221772	.	+	.	transcript_id "file_1_file_1_jg1361.t2"; gene_id "file_1_file_1_jg1361";
Gemini	AUGUSTUS	CDS	13221773	13221824	1	+	0	transcript_id "file_1_file_1_jg1361.t2"; gene_id "file_1_file_1_jg1361";
Gemini	AUGUSTUS	exon	13221773	13221824	.	+	.	transcript_id "file_1_file_1_jg1361.t2"; gene_id "file_1_file_1_jg1361";
Gemini	AUGUSTUS	intron	13221825	13222161	.	+	.	transcript_id "file_1_file_1_jg1361.t2"; gene_id "file_1_file_1_jg1361";
Gemini	AUGUSTUS	CDS	13222162	13222448	1	+	2	transcript_id "file_1_file_1_jg1361.t2"; gene_id "file_1_file_1_jg1361";
Gemini	AUGUSTUS	exon	13222162	13222448	.	+	.	transcript_id "file_1_file_1_jg1361.t2"; gene_id "file_1_file_1_jg1361";
Gemini	AUGUSTUS	intron	13222449	13222512	.	+	.	transcript_id "file_1_file_1_jg1361.t2"; gene_id "file_1_file_1_jg1361";
Gemini	AUGUSTUS	CDS	13222513	13222843	1	+	0	transcript_id "file_1_file_1_jg1361.t2"; gene_id "file_1_file_1_jg1361";
Gemini	AUGUSTUS	exon	13222513	13222843	.	+	.	transcript_id "file_1_file_1_jg1361.t2"; gene_id "file_1_file_1_jg1361";
Gemini	AUGUSTUS	intron	13222844	13222897	.	+	.	transcript_id "file_1_file_1_jg1361.t2"; gene_id "file_1_file_1_jg1361";
Gemini	AUGUSTUS	CDS	13222898	13223003	1	+	2	transcript_id "file_1_file_1_jg1361.t2"; gene_id "file_1_file_1_jg1361";
Gemini	AUGUSTUS	exon	13222898	13223003	.	+	.	transcript_id "file_1_file_1_jg1361.t2"; gene_id "file_1_file_1_jg1361";
Gemini	AUGUSTUS	intron	13223004	13223059	.	+	.	transcript_id "file_1_file_1_jg1361.t2"; gene_id "file_1_file_1_jg1361";
Gemini	AUGUSTUS	CDS	13223060	13224388	1	+	1	transcript_id "file_1_file_1_jg1361.t2"; gene_id "file_1_file_1_jg1361";
Gemini	AUGUSTUS	exon	13223060	13224388	.	+	.	transcript_id "file_1_file_1_jg1361.t2"; gene_id "file_1_file_1_jg1361";
Gemini	AUGUSTUS	intron	13224389	13224452	.	+	.	transcript_id "file_1_file_1_jg1361.t2"; gene_id "file_1_file_1_jg1361";
Gemini	AUGUSTUS	CDS	13224453	13224532	1	+	1	transcript_id "file_1_file_1_jg1361.t2"; gene_id "file_1_file_1_jg1361";
Gemini	AUGUSTUS	exon	13224453	13224532	.	+	.	transcript_id "file_1_file_1_jg1361.t2"; gene_id "file_1_file_1_jg1361";
Gemini	AUGUSTUS	intron	13224533	13224592	.	+	.	transcript_id "file_1_file_1_jg1361.t2"; gene_id "file_1_file_1_jg1361";
Gemini	AUGUSTUS	transcript	13220432	13224693	.	+	.	transcript_id "file_1_file_1_jg1361.t2"; gene_id "file_1_file_1_jg1361"
Gemini	AUGUSTUS	CDS	13224593	13224693	1	+	2	transcript_id "file_1_file_1_jg1361.t2"; gene_id "file_1_file_1_jg1361";
Gemini	AUGUSTUS	exon	13224593	13224693	.	+	.	transcript_id "file_1_file_1_jg1361.t2"; gene_id "file_1_file_1_jg1361";
Gemini	AUGUSTUS	stop_codon	13224691	13224693	.	+	0	transcript_id "file_1_file_1_jg1361.t2"; gene_id "file_1_file_1_jg1361";
Contig_10	AUGUSTUS	stop_codon	3483531	3483533	.	-	0	transcript_id "file_1_file_1_jg2728.t1"; gene_id "file_1_file_1_jg2728";
Contig_10	AUGUSTUS	CDS	3483531	3483649	0.88	-	2	transcript_id "file_1_file_1_jg2728.t1"; gene_id "file_1_file_1_jg2728";
Contig_10	AUGUSTUS	exon	3483531	3483649	.	-	.	transcript_id "file_1_file_1_jg2728.t1"; gene_id "file_1_file_1_jg2728";
Contig_10	AUGUSTUS	intron	3483650	3483706	.	-	.	transcript_id "file_1_file_1_jg2728.t1"; gene_id "file_1_file_1_jg2728";
Contig_10	AUGUSTUS	CDS	3483707	3483982	0.87	-	2	transcript_id "file_1_file_1_jg2728.t1"; gene_id "file_1_file_1_jg2728";
Contig_10	AUGUSTUS	exon	3483707	3483982	.	-	.	transcript_id "file_1_file_1_jg2728.t1"; gene_id "file_1_file_1_jg2728";
Contig_10	AUGUSTUS	intron	3483983	3484123	.	-	.	transcript_id "file_1_file_1_jg2728.t1"; gene_id "file_1_file_1_jg2728";
Contig_10	AUGUSTUS	transcript	3483531	3484136	.	-	.	transcript_id "file_1_file_1_jg2728.t1"; gene_id "file_1_file_1_jg2728"
Contig_10	AUGUSTUS	gene	3483531	3484136	.	-	.	jg2728
Contig_10	AUGUSTUS	CDS	3484124	3484136	0.85	-	0	transcript_id "file_1_file_1_jg2728.t1"; gene_id "file_1_file_1_jg2728";
Contig_10	AUGUSTUS	exon	3484124	3484136	.	-	.	transcript_id "file_1_file_1_jg2728.t1"; gene_id "file_1_file_1_jg2728";
Contig_10	AUGUSTUS	start_codon	3484134	3484136	.	-	0	transcript_id "file_1_file_1_jg2728.t1"; gene_id "file_1_file_1_jg2728";
Contig_5	AUGUSTUS	stop_codon	2939744	2939746	.	-	0	transcript_id "file_1_file_1_jg4506.t1"; gene_id "file_1_file_1_jg4506";
Contig_5	AUGUSTUS	CDS	2939744	2940029	1	-	1	transcript_id "file_1_file_1_jg4506.t1"; gene_id "file_1_file_1_jg4506";
Contig_5	AUGUSTUS	exon	2939744	2940029	.	-	.	transcript_id "file_1_file_1_jg4506.t1"; gene_id "file_1_file_1_jg4506";
Contig_5	AUGUSTUS	intron	2940030	2940084	.	-	.	transcript_id "file_1_file_1_jg4506.t1"; gene_id "file_1_file_1_jg4506";
Contig_5	AUGUSTUS	CDS	2940085	2940672	1	-	1	transcript_id "file_1_file_1_jg4506.t1"; gene_id "file_1_file_1_jg4506";
Contig_5	AUGUSTUS	exon	2940085	2940672	.	-	.	transcript_id "file_1_file_1_jg4506.t1"; gene_id "file_1_file_1_jg4506";
Contig_5	AUGUSTUS	intron	2940673	2940799	.	-	.	transcript_id "file_1_file_1_jg4506.t1"; gene_id "file_1_file_1_jg4506";
Contig_5	AUGUSTUS	transcript	2939744	2940891	.	-	.	transcript_id "file_1_file_1_jg4506.t1"; gene_id "file_1_file_1_jg4506"
Contig_5	AUGUSTUS	gene	2939744	2940891	.	-	.	jg4506
Contig_5	AUGUSTUS	CDS	2940800	2940891	1	-	0	transcript_id "file_1_file_1_jg4506.t1"; gene_id "file_1_file_1_jg4506";
Contig_5	AUGUSTUS	exon	2940800	2940891	.	-	.	transcript_id "file_1_file_1_jg4506.t1"; gene_id "file_1_file_1_jg4506";
Contig_5	AUGUSTUS	start_codon	2940889	2940891	.	-	0	transcript_id "file_1_file_1_jg4506.t1"; gene_id "file_1_file_1_jg4506";
Andromeda	AUGUSTUS	stop_codon	5210003	5210005	.	-	0	transcript_id "file_1_file_1_jg7431.t1"; gene_id "file_1_file_1_jg7431";
Andromeda	AUGUSTUS	CDS	5210003	5210381	1	-	1	transcript_id "file_1_file_1_jg7431.t1"; gene_id "file_1_file_1_jg7431";
Andromeda	AUGUSTUS	exon	5210003	5210381	.	-	.	transcript_id "file_1_file_1_jg7431.t1"; gene_id "file_1_file_1_jg7431";
Andromeda	AUGUSTUS	intron	5210382	5210614	.	-	.	transcript_id "file_1_file_1_jg7431.t1"; gene_id "file_1_file_1_jg7431";
Andromeda	AUGUSTUS	CDS	5210615	5210805	1	-	0	transcript_id "file_1_file_1_jg7431.t1"; gene_id "file_1_file_1_jg7431";
Andromeda	AUGUSTUS	exon	5210615	5210805	.	-	.	transcript_id "file_1_file_1_jg7431.t1"; gene_id "file_1_file_1_jg7431";
Andromeda	AUGUSTUS	intron	5210806	5210875	.	-	.	transcript_id "file_1_file_1_jg7431.t1"; gene_id "file_1_file_1_jg7431";
Andromeda	AUGUSTUS	CDS	5210876	5211039	1	-	2	transcript_id "file_1_file_1_jg7431.t1"; gene_id "file_1_file_1_jg7431";
Andromeda	AUGUSTUS	exon	5210876	5211039	.	-	.	transcript_id "file_1_file_1_jg7431.t1"; gene_id "file_1_file_1_jg7431";
Andromeda	AUGUSTUS	intron	5211040	5211102	.	-	.	transcript_id "file_1_file_1_jg7431.t1"; gene_id "file_1_file_1_jg7431";
Andromeda	AUGUSTUS	transcript	5210003	5211175	.	-	.	transcript_id "file_1_file_1_jg7431.t1"; gene_id "file_1_file_1_jg7431"
Andromeda	AUGUSTUS	gene	5210003	5211175	.	-	.	jg7431
Andromeda	AUGUSTUS	CDS	5211103	5211175	1	-	0	transcript_id "file_1_file_1_jg7431.t1"; gene_id "file_1_file_1_jg7431";
Andromeda	AUGUSTUS	exon	5211103	5211175	.	-	.	transcript_id "file_1_file_1_jg7431.t1"; gene_id "file_1_file_1_jg7431";
Andromeda	AUGUSTUS	start_codon	5211173	5211175	.	-	0	transcript_id "file_1_file_1_jg7431.t1"; gene_id "file_1_file_1_jg7431";
Andromeda	AUGUSTUS	start_codon	23433961	23433963	.	+	0	transcript_id "file_1_file_1_jg9373.t1"; gene_id "file_1_file_1_jg9373";
Andromeda	AUGUSTUS	CDS	23433961	23434854	1	+	0	transcript_id "file_1_file_1_jg9373.t1"; gene_id "file_1_file_1_jg9373";
Andromeda	AUGUSTUS	exon	23433961	23434854	.	+	.	transcript_id "file_1_file_1_jg9373.t1"; gene_id "file_1_file_1_jg9373";
Andromeda	AUGUSTUS	transcript	23433961	23434854	.	+	.	transcript_id "file_1_file_1_jg9373.t1"; gene_id "file_1_file_1_jg9373"
Andromeda	AUGUSTUS	gene	23433961	23434854	.	+	.	jg9373
Andromeda	AUGUSTUS	stop_codon	23434852	23434854	.	+	0	transcript_id "file_1_file_1_jg9373.t1"; gene_id "file_1_file_1_jg9373";
Contig_39	AUGUSTUS	stop_codon	446683	446685	.	-	0	transcript_id "file_1_file_1_jg5138.t1"; gene_id "file_1_file_1_jg5138";
Contig_39	AUGUSTUS	CDS	446683	447279	0.54	-	0	transcript_id "file_1_file_1_jg5138.t1"; gene_id "file_1_file_1_jg5138";
Contig_39	AUGUSTUS	exon	446683	447279	.	-	.	transcript_id "file_1_file_1_jg5138.t1"; gene_id "file_1_file_1_jg5138";
Contig_39	AUGUSTUS	intron	447280	447488	.	-	.	transcript_id "file_1_file_1_jg5138.t1"; gene_id "file_1_file_1_jg5138";
Contig_39	AUGUSTUS	CDS	447489	448370	0.51	-	0	transcript_id "file_1_file_1_jg5138.t1"; gene_id "file_1_file_1_jg5138";
Contig_39	AUGUSTUS	exon	447489	448370	.	-	.	transcript_id "file_1_file_1_jg5138.t1"; gene_id "file_1_file_1_jg5138";
Contig_39	AUGUSTUS	intron	448371	448610	.	-	.	transcript_id "file_1_file_1_jg5138.t1"; gene_id "file_1_file_1_jg5138";
Contig_39	AUGUSTUS	CDS	448611	449084	0.53	-	0	transcript_id "file_1_file_1_jg5138.t1"; gene_id "file_1_file_1_jg5138";
Contig_39	AUGUSTUS	exon	448611	449084	.	-	.	transcript_id "file_1_file_1_jg5138.t1"; gene_id "file_1_file_1_jg5138";
Contig_39	AUGUSTUS	intron	449085	449240	.	-	.	transcript_id "file_1_file_1_jg5138.t1"; gene_id "file_1_file_1_jg5138";
Contig_39	AUGUSTUS	CDS	449241	449358	0.72	-	1	transcript_id "file_1_file_1_jg5138.t1"; gene_id "file_1_file_1_jg5138";
Contig_39	AUGUSTUS	exon	449241	449358	.	-	.	transcript_id "file_1_file_1_jg5138.t1"; gene_id "file_1_file_1_jg5138";
Contig_39	AUGUSTUS	intron	449359	449414	.	-	.	transcript_id "file_1_file_1_jg5138.t1"; gene_id "file_1_file_1_jg5138";
Contig_39	AUGUSTUS	transcript	446683	449419	.	-	.	transcript_id "file_1_file_1_jg5138.t1"; gene_id "file_1_file_1_jg5138"
Contig_39	AUGUSTUS	gene	446683	449419	.	-	.	jg5138
Contig_39	AUGUSTUS	CDS	449415	449419	0.72	-	0	transcript_id "file_1_file_1_jg5138.t1"; gene_id "file_1_file_1_jg5138";
Contig_39	AUGUSTUS	exon	449415	449419	.	-	.	transcript_id "file_1_file_1_jg5138.t1"; gene_id "file_1_file_1_jg5138";
Contig_39	AUGUSTUS	start_codon	449417	449419	.	-	0	transcript_id "file_1_file_1_jg5138.t1"; gene_id "file_1_file_1_jg5138";
Draco	AUGUSTUS	start_codon	2044726	2044728	.	+	0	transcript_id "file_1_file_1_jg15002.t1"; gene_id "file_1_file_1_jg15002";
Draco	AUGUSTUS	CDS	2044726	2045334	0.87	+	0	transcript_id "file_1_file_1_jg15002.t1"; gene_id "file_1_file_1_jg15002";
Draco	AUGUSTUS	exon	2044726	2045334	.	+	.	transcript_id "file_1_file_1_jg15002.t1"; gene_id "file_1_file_1_jg15002";
Draco	AUGUSTUS	intron	2045335	2045397	.	+	.	transcript_id "file_1_file_1_jg15002.t1"; gene_id "file_1_file_1_jg15002";
Draco	AUGUSTUS	transcript	2044726	2045550	.	+	.	transcript_id "file_1_file_1_jg15002.t1"; gene_id "file_1_file_1_jg15002"
Draco	AUGUSTUS	gene	2044726	2045550	.	+	.	jg15002
Draco	AUGUSTUS	CDS	2045398	2045550	1	+	0	transcript_id "file_1_file_1_jg15002.t1"; gene_id "file_1_file_1_jg15002";
Draco	AUGUSTUS	exon	2045398	2045550	.	+	.	transcript_id "file_1_file_1_jg15002.t1"; gene_id "file_1_file_1_jg15002";
Draco	AUGUSTUS	stop_codon	2045548	2045550	.	+	0	transcript_id "file_1_file_1_jg15002.t1"; gene_id "file_1_file_1_jg15002";
Draco	AUGUSTUS	start_codon	7761687	7761689	.	+	0	transcript_id "file_1_file_1_jg15845.t1"; gene_id "file_1_file_1_jg15845";
Draco	AUGUSTUS	CDS	7761687	7761756	1	+	0	transcript_id "file_1_file_1_jg15845.t1"; gene_id "file_1_file_1_jg15845";
Draco	AUGUSTUS	exon	7761687	7761756	.	+	.	transcript_id "file_1_file_1_jg15845.t1"; gene_id "file_1_file_1_jg15845";
Draco	AUGUSTUS	intron	7761757	7761818	.	+	.	transcript_id "file_1_file_1_jg15845.t1"; gene_id "file_1_file_1_jg15845";
Draco	AUGUSTUS	CDS	7761819	7761995	1	+	2	transcript_id "file_1_file_1_jg15845.t1"; gene_id "file_1_file_1_jg15845";
Draco	AUGUSTUS	exon	7761819	7761995	.	+	.	transcript_id "file_1_file_1_jg15845.t1"; gene_id "file_1_file_1_jg15845";
Draco	AUGUSTUS	intron	7761996	7762063	.	+	.	transcript_id "file_1_file_1_jg15845.t1"; gene_id "file_1_file_1_jg15845";
Draco	AUGUSTUS	CDS	7762064	7762334	1	+	2	transcript_id "file_1_file_1_jg15845.t1"; gene_id "file_1_file_1_jg15845";
Draco	AUGUSTUS	exon	7762064	7762334	.	+	.	transcript_id "file_1_file_1_jg15845.t1"; gene_id "file_1_file_1_jg15845";
Draco	AUGUSTUS	intron	7762335	7762392	.	+	.	transcript_id "file_1_file_1_jg15845.t1"; gene_id "file_1_file_1_jg15845";
Draco	AUGUSTUS	CDS	7762393	7762601	1	+	1	transcript_id "file_1_file_1_jg15845.t1"; gene_id "file_1_file_1_jg15845";
Draco	AUGUSTUS	exon	7762393	7762601	.	+	.	transcript_id "file_1_file_1_jg15845.t1"; gene_id "file_1_file_1_jg15845";
Draco	AUGUSTUS	intron	7762602	7762661	.	+	.	transcript_id "file_1_file_1_jg15845.t1"; gene_id "file_1_file_1_jg15845";
Draco	AUGUSTUS	transcript	7761687	7763344	.	+	.	transcript_id "file_1_file_1_jg15845.t1"; gene_id "file_1_file_1_jg15845"
Draco	AUGUSTUS	gene	7761687	7763344	.	+	.	jg15845
Draco	AUGUSTUS	CDS	7762662	7763344	1	+	2	transcript_id "file_1_file_1_jg15845.t1"; gene_id "file_1_file_1_jg15845";
Draco	AUGUSTUS	exon	7762662	7763344	.	+	.	transcript_id "file_1_file_1_jg15845.t1"; gene_id "file_1_file_1_jg15845";
Draco	AUGUSTUS	stop_codon	7763342	7763344	.	+	0	transcript_id "file_1_file_1_jg15845.t1"; gene_id "file_1_file_1_jg15845";
Contig_7	AUGUSTUS	start_codon	3579905	3579907	.	+	0	transcript_id "file_1_file_1_jg13713.t1"; gene_id "file_1_file_1_jg13713";
Contig_7	AUGUSTUS	CDS	3579905	3579952	1	+	0	transcript_id "file_1_file_1_jg13713.t1"; gene_id "file_1_file_1_jg13713";
Contig_7	AUGUSTUS	exon	3579905	3579952	.	+	.	transcript_id "file_1_file_1_jg13713.t1"; gene_id "file_1_file_1_jg13713";
Contig_7	AUGUSTUS	intron	3579953	3581040	.	+	.	transcript_id "file_1_file_1_jg13713.t1"; gene_id "file_1_file_1_jg13713";
Contig_7	AUGUSTUS	CDS	3581041	3581151	1	+	0	transcript_id "file_1_file_1_jg13713.t1"; gene_id "file_1_file_1_jg13713";
Contig_7	AUGUSTUS	exon	3581041	3581151	.	+	.	transcript_id "file_1_file_1_jg13713.t1"; gene_id "file_1_file_1_jg13713";
Contig_7	AUGUSTUS	intron	3581152	3582976	.	+	.	transcript_id "file_1_file_1_jg13713.t1"; gene_id "file_1_file_1_jg13713";
Contig_7	AUGUSTUS	CDS	3582977	3583192	1	+	0	transcript_id "file_1_file_1_jg13713.t1"; gene_id "file_1_file_1_jg13713";
Contig_7	AUGUSTUS	exon	3582977	3583192	.	+	.	transcript_id "file_1_file_1_jg13713.t1"; gene_id "file_1_file_1_jg13713";
Contig_7	AUGUSTUS	intron	3583193	3583537	.	+	.	transcript_id "file_1_file_1_jg13713.t1"; gene_id "file_1_file_1_jg13713";
Contig_7	AUGUSTUS	CDS	3583538	3583747	1	+	0	transcript_id "file_1_file_1_jg13713.t1"; gene_id "file_1_file_1_jg13713";
Contig_7	AUGUSTUS	exon	3583538	3583747	.	+	.	transcript_id "file_1_file_1_jg13713.t1"; gene_id "file_1_file_1_jg13713";
Contig_7	AUGUSTUS	intron	3583748	3583804	.	+	.	transcript_id "file_1_file_1_jg13713.t1"; gene_id "file_1_file_1_jg13713";
Contig_7	AUGUSTUS	CDS	3583805	3584233	1	+	0	transcript_id "file_1_file_1_jg13713.t1"; gene_id "file_1_file_1_jg13713";
Contig_7	AUGUSTUS	exon	3583805	3584233	.	+	.	transcript_id "file_1_file_1_jg13713.t1"; gene_id "file_1_file_1_jg13713";
Contig_7	AUGUSTUS	intron	3584234	3584899	.	+	.	transcript_id "file_1_file_1_jg13713.t1"; gene_id "file_1_file_1_jg13713";
Contig_7	AUGUSTUS	transcript	3579905	3585070	.	+	.	transcript_id "file_1_file_1_jg13713.t1"; gene_id "file_1_file_1_jg13713"
Contig_7	AUGUSTUS	gene	3579905	3585070	.	+	.	jg13713
Contig_7	AUGUSTUS	CDS	3584900	3585070	1	+	0	transcript_id "file_1_file_1_jg13713.t1"; gene_id "file_1_file_1_jg13713";
Contig_7	AUGUSTUS	exon	3584900	3585070	.	+	.	transcript_id "file_1_file_1_jg13713.t1"; gene_id "file_1_file_1_jg13713";
Contig_7	AUGUSTUS	stop_codon	3585068	3585070	.	+	0	transcript_id "file_1_file_1_jg13713.t1"; gene_id "file_1_file_1_jg13713";
Cepheus	AUGUSTUS	start_codon	20358109	20358111	.	+	0	transcript_id "file_1_file_1_jg12937.t1"; gene_id "file_1_file_1_jg12937";
Cepheus	AUGUSTUS	CDS	20358109	20358169	0.97	+	0	transcript_id "file_1_file_1_jg12937.t1"; gene_id "file_1_file_1_jg12937";
Cepheus	AUGUSTUS	exon	20358109	20358169	.	+	.	transcript_id "file_1_file_1_jg12937.t1"; gene_id "file_1_file_1_jg12937";
Cepheus	AUGUSTUS	intron	20358170	20358494	.	+	.	transcript_id "file_1_file_1_jg12937.t1"; gene_id "file_1_file_1_jg12937";
Cepheus	AUGUSTUS	CDS	20358495	20358691	1	+	2	transcript_id "file_1_file_1_jg12937.t1"; gene_id "file_1_file_1_jg12937";
Cepheus	AUGUSTUS	exon	20358495	20358691	.	+	.	transcript_id "file_1_file_1_jg12937.t1"; gene_id "file_1_file_1_jg12937";
Cepheus	AUGUSTUS	intron	20358692	20358740	.	+	.	transcript_id "file_1_file_1_jg12937.t1"; gene_id "file_1_file_1_jg12937";
Cepheus	AUGUSTUS	transcript	20358109	20358896	.	+	.	transcript_id "file_1_file_1_jg12937.t1"; gene_id "file_1_file_1_jg12937"
Cepheus	AUGUSTUS	gene	20358109	20358896	.	+	.	jg12937
Cepheus	AUGUSTUS	CDS	20358741	20358896	0.78	+	0	transcript_id "file_1_file_1_jg12937.t1"; gene_id "file_1_file_1_jg12937";
Cepheus	AUGUSTUS	exon	20358741	20358896	.	+	.	transcript_id "file_1_file_1_jg12937.t1"; gene_id "file_1_file_1_jg12937";
Cepheus	AUGUSTUS	stop_codon	20358894	20358896	.	+	0	transcript_id "file_1_file_1_jg12937.t1"; gene_id "file_1_file_1_jg12937";
Cepheus	AUGUSTUS	stop_codon	4510473	4510475	.	-	0	transcript_id "file_1_file_1_jg11121.t1"; gene_id "file_1_file_1_jg11121";
Cepheus	AUGUSTUS	CDS	4510473	4510793	1	-	0	transcript_id "file_1_file_1_jg11121.t1"; gene_id "file_1_file_1_jg11121";
Cepheus	AUGUSTUS	exon	4510473	4510793	.	-	.	transcript_id "file_1_file_1_jg11121.t1"; gene_id "file_1_file_1_jg11121";
Cepheus	AUGUSTUS	intron	4510794	4511172	.	-	.	transcript_id "file_1_file_1_jg11121.t1"; gene_id "file_1_file_1_jg11121";
Cepheus	AUGUSTUS	CDS	4511173	4511549	1	-	2	transcript_id "file_1_file_1_jg11121.t1"; gene_id "file_1_file_1_jg11121";
Cepheus	AUGUSTUS	exon	4511173	4511549	.	-	.	transcript_id "file_1_file_1_jg11121.t1"; gene_id "file_1_file_1_jg11121";
Cepheus	AUGUSTUS	intron	4511550	4511844	.	-	.	transcript_id "file_1_file_1_jg11121.t1"; gene_id "file_1_file_1_jg11121";
Cepheus	AUGUSTUS	transcript	4510473	4512022	.	-	.	transcript_id "file_1_file_1_jg11121.t1"; gene_id "file_1_file_1_jg11121"
Cepheus	AUGUSTUS	gene	4510473	4512022	.	-	.	jg11121
Cepheus	AUGUSTUS	CDS	4511845	4512022	1	-	0	transcript_id "file_1_file_1_jg11121.t1"; gene_id "file_1_file_1_jg11121";
Cepheus	AUGUSTUS	exon	4511845	4512022	.	-	.	transcript_id "file_1_file_1_jg11121.t1"; gene_id "file_1_file_1_jg11121";
Cepheus	AUGUSTUS	start_codon	4512020	4512022	.	-	0	transcript_id "file_1_file_1_jg11121.t1"; gene_id "file_1_file_1_jg11121";
Cepheus	AUGUSTUS	stop_codon	11742886	11742888	.	-	0	transcript_id "file_1_file_1_jg11889.t1"; gene_id "file_1_file_1_jg11889";
Cepheus	AUGUSTUS	CDS	11742886	11743836	1	-	0	transcript_id "file_1_file_1_jg11889.t1"; gene_id "file_1_file_1_jg11889";
Cepheus	AUGUSTUS	exon	11742886	11743836	.	-	.	transcript_id "file_1_file_1_jg11889.t1"; gene_id "file_1_file_1_jg11889";
Cepheus	AUGUSTUS	intron	11743837	11743899	.	-	.	transcript_id "file_1_file_1_jg11889.t1"; gene_id "file_1_file_1_jg11889";
Cepheus	AUGUSTUS	transcript	11742886	11744019	.	-	.	transcript_id "file_1_file_1_jg11889.t1"; gene_id "file_1_file_1_jg11889"
Cepheus	AUGUSTUS	gene	11742886	11744019	.	-	.	jg11889
Cepheus	AUGUSTUS	CDS	11743900	11744019	1	-	0	transcript_id "file_1_file_1_jg11889.t1"; gene_id "file_1_file_1_jg11889";
Cepheus	AUGUSTUS	exon	11743900	11744019	.	-	.	transcript_id "file_1_file_1_jg11889.t1"; gene_id "file_1_file_1_jg11889";
Cepheus	AUGUSTUS	start_codon	11744017	11744019	.	-	0	transcript_id "file_1_file_1_jg11889.t1"; gene_id "file_1_file_1_jg11889";
Contig_5	GeneMark.hmm	start_codon	4371948	4371950	.	+	0	gene_id "file_1_file_2_11485_g"; transcript_id "file_1_file_2_11485_t"; count "file_1_file_2_1_1";
Contig_5	GeneMark.hmm	CDS	4371948	4372430	.	+	0	gene_id "file_1_file_2_11485_g"; transcript_id "file_1_file_2_11485_t"; evidence "file_1_file_2_1_1"; cds_type "file_1_file_2_Initial"; count "file_1_file_2_1_14"; anchored "file_1_file_2_1_1";
Contig_5	GeneMark.hmm	exon	4371948	4372430	0	+	.	gene_id "file_1_file_2_11485_g"; transcript_id "file_1_file_2_11485_t"; evidence "file_1_file_2_1_1"; cds_type "file_1_file_2_Initial"; count "file_1_file_2_1_14"; anchored "file_1_file_2_1_1";
Contig_5	GeneMark.hmm	CDS	4372893	4373015	.	+	0	gene_id "file_1_file_2_11485_g"; transcript_id "file_1_file_2_11485_t"; evidence "file_1_file_2_1_1"; cds_type "file_1_file_2_Internal"; count "file_1_file_2_2_14"; anchored "file_1_file_2_1_1";
Contig_5	GeneMark.hmm	exon	4372893	4373015	0	+	.	gene_id "file_1_file_2_11485_g"; transcript_id "file_1_file_2_11485_t"; evidence "file_1_file_2_1_1"; cds_type "file_1_file_2_Internal"; count "file_1_file_2_2_14"; anchored "file_1_file_2_1_1";
Contig_5	GeneMark.hmm	CDS	4373857	4373958	.	+	0	gene_id "file_1_file_2_11485_g"; transcript_id "file_1_file_2_11485_t"; evidence "file_1_file_2_1_1"; cds_type "file_1_file_2_Internal"; count "file_1_file_2_3_14"; anchored "file_1_file_2_1_1";
Contig_5	GeneMark.hmm	exon	4373857	4373958	0	+	.	gene_id "file_1_file_2_11485_g"; transcript_id "file_1_file_2_11485_t"; evidence "file_1_file_2_1_1"; cds_type "file_1_file_2_Internal"; count "file_1_file_2_3_14"; anchored "file_1_file_2_1_1";
Contig_5	GeneMark.hmm	CDS	4374018	4374197	.	+	0	gene_id "file_1_file_2_11485_g"; transcript_id "file_1_file_2_11485_t"; evidence "file_1_file_2_1_1"; cds_type "file_1_file_2_Internal"; count "file_1_file_2_4_14"; anchored "file_1_file_2_1_1";
Contig_5	GeneMark.hmm	exon	4374018	4374197	0	+	.	gene_id "file_1_file_2_11485_g"; transcript_id "file_1_file_2_11485_t"; evidence "file_1_file_2_1_1"; cds_type "file_1_file_2_Internal"; count "file_1_file_2_4_14"; anchored "file_1_file_2_1_1";
Contig_5	GeneMark.hmm	CDS	4374778	4374987	.	+	0	gene_id "file_1_file_2_11485_g"; transcript_id "file_1_file_2_11485_t"; evidence "file_1_file_2_1_1"; cds_type "file_1_file_2_Internal"; count "file_1_file_2_5_14"; anchored "file_1_file_2_1_1";
Contig_5	GeneMark.hmm	exon	4374778	4374987	0	+	.	gene_id "file_1_file_2_11485_g"; transcript_id "file_1_file_2_11485_t"; evidence "file_1_file_2_1_1"; cds_type "file_1_file_2_Internal"; count "file_1_file_2_5_14"; anchored "file_1_file_2_1_1";
Contig_5	GeneMark.hmm	CDS	4375517	4375728	.	+	0	gene_id "file_1_file_2_11485_g"; transcript_id "file_1_file_2_11485_t"; evidence "file_1_file_2_1_1"; cds_type "file_1_file_2_Internal"; count "file_1_file_2_6_14"; anchored "file_1_file_2_1_1";
Contig_5	GeneMark.hmm	exon	4375517	4375728	0	+	.	gene_id "file_1_file_2_11485_g"; transcript_id "file_1_file_2_11485_t"; evidence "file_1_file_2_1_1"; cds_type "file_1_file_2_Internal"; count "file_1_file_2_6_14"; anchored "file_1_file_2_1_1";
Contig_5	GeneMark.hmm	CDS	4376065	4376479	.	+	1	gene_id "file_1_file_2_11485_g"; transcript_id "file_1_file_2_11485_t"; evidence "file_1_file_2_1_1"; cds_type "file_1_file_2_Internal"; count "file_1_file_2_7_14"; anchored "file_1_file_2_1_1";
Contig_5	GeneMark.hmm	exon	4376065	4376479	0	+	.	gene_id "file_1_file_2_11485_g"; transcript_id "file_1_file_2_11485_t"; evidence "file_1_file_2_1_1"; cds_type "file_1_file_2_Internal"; count "file_1_file_2_7_14"; anchored "file_1_file_2_1_1";
Contig_5	GeneMark.hmm	CDS	4376748	4376774	.	+	0	gene_id "file_1_file_2_11485_g"; transcript_id "file_1_file_2_11485_t"; evidence "file_1_file_2_1_1"; cds_type "file_1_file_2_Internal"; count "file_1_file_2_8_14"; anchored "file_1_file_2_1_1";
Contig_5	GeneMark.hmm	exon	4376748	4376774	0	+	.	gene_id "file_1_file_2_11485_g"; transcript_id "file_1_file_2_11485_t"; evidence "file_1_file_2_1_1"; cds_type "file_1_file_2_Internal"; count "file_1_file_2_8_14"; anchored "file_1_file_2_1_1";
Contig_5	GeneMark.hmm	CDS	4376983	4377189	.	+	0	gene_id "file_1_file_2_11485_g"; transcript_id "file_1_file_2_11485_t"; evidence "file_1_file_2_1_1"; cds_type "file_1_file_2_Internal"; count "file_1_file_2_9_14"; anchored "file_1_file_2_1_1";
Contig_5	GeneMark.hmm	exon	4376983	4377189	0	+	.	gene_id "file_1_file_2_11485_g"; transcript_id "file_1_file_2_11485_t"; evidence "file_1_file_2_1_1"; cds_type "file_1_file_2_Internal"; count "file_1_file_2_9_14"; anchored "file_1_file_2_1_1";
Contig_5	GeneMark.hmm	CDS	4377290	4377656	.	+	0	gene_id "file_1_file_2_11485_g"; transcript_id "file_1_file_2_11485_t"; evidence "file_1_file_2_1_1"; cds_type "file_1_file_2_Internal"; count "file_1_file_2_10_14"; anchored "file_1_file_2_1_1";
Contig_5	GeneMark.hmm	exon	4377290	4377656	0	+	.	gene_id "file_1_file_2_11485_g"; transcript_id "file_1_file_2_11485_t"; evidence "file_1_file_2_1_1"; cds_type "file_1_file_2_Internal"; count "file_1_file_2_10_14"; anchored "file_1_file_2_1_1";
Contig_5	GeneMark.hmm	CDS	4378705	4378864	.	+	2	gene_id "file_1_file_2_11485_g"; transcript_id "file_1_file_2_11485_t"; evidence "file_1_file_2_1_1"; cds_type "file_1_file_2_Internal"; count "file_1_file_2_11_14"; anchored "file_1_file_2_1_1";
Contig_5	GeneMark.hmm	exon	4378705	4378864	0	+	.	gene_id "file_1_file_2_11485_g"; transcript_id "file_1_file_2_11485_t"; evidence "file_1_file_2_1_1"; cds_type "file_1_file_2_Internal"; count "file_1_file_2_11_14"; anchored "file_1_file_2_1_1";
Contig_5	GeneMark.hmm	CDS	4378931	4379038	.	+	1	gene_id "file_1_file_2_11485_g"; transcript_id "file_1_file_2_11485_t"; evidence "file_1_file_2_1_1"; cds_type "file_1_file_2_Internal"; count "file_1_file_2_12_14"; anchored "file_1_file_2_1_1";
Contig_5	GeneMark.hmm	exon	4378931	4379038	0	+	.	gene_id "file_1_file_2_11485_g"; transcript_id "file_1_file_2_11485_t"; evidence "file_1_file_2_1_1"; cds_type "file_1_file_2_Internal"; count "file_1_file_2_12_14"; anchored "file_1_file_2_1_1";
Contig_5	GeneMark.hmm	CDS	4379814	4379969	.	+	1	gene_id "file_1_file_2_11485_g"; transcript_id "file_1_file_2_11485_t"; evidence "file_1_file_2_1_1"; cds_type "file_1_file_2_Internal"; count "file_1_file_2_13_14"; anchored "file_1_file_2_1_1";
Contig_5	GeneMark.hmm	exon	4379814	4379969	0	+	.	gene_id "file_1_file_2_11485_g"; transcript_id "file_1_file_2_11485_t"; evidence "file_1_file_2_1_1"; cds_type "file_1_file_2_Internal"; count "file_1_file_2_13_14"; anchored "file_1_file_2_1_1";
Contig_5	GeneMark.hmm	CDS	4380993	4381041	.	+	1	gene_id "file_1_file_2_11485_g"; transcript_id "file_1_file_2_11485_t"; evidence "file_1_file_2_1_1"; cds_type "file_1_file_2_Terminal"; count "file_1_file_2_14_14"; anchored "file_1_file_2_1_1";
Contig_5	GeneMark.hmm	exon	4380993	4381041	0	+	.	gene_id "file_1_file_2_11485_g"; transcript_id "file_1_file_2_11485_t"; evidence "file_1_file_2_1_1"; cds_type "file_1_file_2_Terminal"; count "file_1_file_2_14_14"; anchored "file_1_file_2_1_1";
Contig_5	GeneMark.hmm	stop_codon	4381039	4381041	.	+	0	gene_id "file_1_file_2_11485_g"; transcript_id "file_1_file_2_11485_t"; count "file_1_file_2_1_1";
Contig_12	AUGUSTUS	start_codon	3648241	3648243	.	+	0	transcript_id "file_1_file_1_jg2910.t1"; gene_id "file_1_file_1_jg2910";
Contig_12	AUGUSTUS	CDS	3648241	3648261	1	+	0	transcript_id "file_1_file_1_jg2910.t1"; gene_id "file_1_file_1_jg2910";
Contig_12	AUGUSTUS	exon	3648241	3648261	.	+	.	transcript_id "file_1_file_1_jg2910.t1"; gene_id "file_1_file_1_jg2910";
Contig_12	AUGUSTUS	intron	3648262	3648326	.	+	.	transcript_id "file_1_file_1_jg2910.t1"; gene_id "file_1_file_1_jg2910";
Contig_12	AUGUSTUS	CDS	3648327	3648620	1	+	0	transcript_id "file_1_file_1_jg2910.t1"; gene_id "file_1_file_1_jg2910";
Contig_12	AUGUSTUS	exon	3648327	3648620	.	+	.	transcript_id "file_1_file_1_jg2910.t1"; gene_id "file_1_file_1_jg2910";
Contig_12	AUGUSTUS	intron	3648621	3648725	.	+	.	transcript_id "file_1_file_1_jg2910.t1"; gene_id "file_1_file_1_jg2910";
Contig_12	AUGUSTUS	CDS	3648726	3648848	1	+	0	transcript_id "file_1_file_1_jg2910.t1"; gene_id "file_1_file_1_jg2910";
Contig_12	AUGUSTUS	exon	3648726	3648848	.	+	.	transcript_id "file_1_file_1_jg2910.t1"; gene_id "file_1_file_1_jg2910";
Contig_12	AUGUSTUS	intron	3648849	3648897	.	+	.	transcript_id "file_1_file_1_jg2910.t1"; gene_id "file_1_file_1_jg2910";
Contig_12	AUGUSTUS	CDS	3648898	3649065	0.34	+	0	transcript_id "file_1_file_1_jg2910.t1"; gene_id "file_1_file_1_jg2910";
Contig_12	AUGUSTUS	exon	3648898	3649065	.	+	.	transcript_id "file_1_file_1_jg2910.t1"; gene_id "file_1_file_1_jg2910";
Contig_12	AUGUSTUS	intron	3649066	3649123	.	+	.	transcript_id "file_1_file_1_jg2910.t1"; gene_id "file_1_file_1_jg2910";
Contig_12	AUGUSTUS	transcript	3648241	3649162	.	+	.	transcript_id "file_1_file_1_jg2910.t1"; gene_id "file_1_file_1_jg2910"
Contig_12	AUGUSTUS	gene	3648241	3649162	.	+	.	jg2910
Contig_12	AUGUSTUS	CDS	3649124	3649162	0.43	+	0	transcript_id "file_1_file_1_jg2910.t1"; gene_id "file_1_file_1_jg2910";
Contig_12	AUGUSTUS	exon	3649124	3649162	.	+	.	transcript_id "file_1_file_1_jg2910.t1"; gene_id "file_1_file_1_jg2910";
Contig_12	AUGUSTUS	stop_codon	3649160	3649162	.	+	0	transcript_id "file_1_file_1_jg2910.t1"; gene_id "file_1_file_1_jg2910";
Contig_15	AUGUSTUS	stop_codon	14929	14931	.	-	0	transcript_id "file_1_file_1_jg16845.t1"; gene_id "file_1_file_1_jg16845";
Contig_15	AUGUSTUS	CDS	14929	14966	0.64	-	2	transcript_id "file_1_file_1_jg16845.t1"; gene_id "file_1_file_1_jg16845";
Contig_15	AUGUSTUS	exon	14929	14966	.	-	.	transcript_id "file_1_file_1_jg16845.t1"; gene_id "file_1_file_1_jg16845";
Contig_15	AUGUSTUS	intron	14967	15309	.	-	.	transcript_id "file_1_file_1_jg16845.t1"; gene_id "file_1_file_1_jg16845";
Contig_15	AUGUSTUS	CDS	15310	15551	0.35	-	1	transcript_id "file_1_file_1_jg16845.t1"; gene_id "file_1_file_1_jg16845";
Contig_15	AUGUSTUS	exon	15310	15551	.	-	.	transcript_id "file_1_file_1_jg16845.t1"; gene_id "file_1_file_1_jg16845";
Contig_15	AUGUSTUS	intron	15552	17687	.	-	.	transcript_id "file_1_file_1_jg16845.t1"; gene_id "file_1_file_1_jg16845";
Contig_15	AUGUSTUS	transcript	14929	18937	.	-	.	transcript_id "file_1_file_1_jg16845.t1"; gene_id "file_1_file_1_jg16845"
Contig_15	AUGUSTUS	gene	14929	18937	.	-	.	jg16845
Contig_15	AUGUSTUS	CDS	17688	18937	0.98	-	0	transcript_id "file_1_file_1_jg16845.t1"; gene_id "file_1_file_1_jg16845";
Contig_15	AUGUSTUS	exon	17688	18937	.	-	.	transcript_id "file_1_file_1_jg16845.t1"; gene_id "file_1_file_1_jg16845";
Contig_15	AUGUSTUS	start_codon	18935	18937	.	-	0	transcript_id "file_1_file_1_jg16845.t1"; gene_id "file_1_file_1_jg16845";
Gemini	AUGUSTUS	stop_codon	13246029	13246031	.	-	0	transcript_id "file_1_file_1_jg1370.t1"; gene_id "file_1_file_1_jg1370";
Gemini	AUGUSTUS	CDS	13246029	13247066	1	-	0	transcript_id "file_1_file_1_jg1370.t1"; gene_id "file_1_file_1_jg1370";
Gemini	AUGUSTUS	exon	13246029	13247066	.	-	.	transcript_id "file_1_file_1_jg1370.t1"; gene_id "file_1_file_1_jg1370";
Gemini	AUGUSTUS	transcript	13246029	13247066	.	-	.	transcript_id "file_1_file_1_jg1370.t1"; gene_id "file_1_file_1_jg1370"
Gemini	AUGUSTUS	gene	13246029	13247066	.	-	.	jg1370
Gemini	AUGUSTUS	start_codon	13247064	13247066	.	-	0	transcript_id "file_1_file_1_jg1370.t1"; gene_id "file_1_file_1_jg1370";
Cepheus	AUGUSTUS	start_codon	23293187	23293189	.	+	0	transcript_id "file_1_file_1_jg13300.t1"; gene_id "file_1_file_1_jg13300";
Cepheus	AUGUSTUS	CDS	23293187	23293561	1	+	0	transcript_id "file_1_file_1_jg13300.t1"; gene_id "file_1_file_1_jg13300";
Cepheus	AUGUSTUS	exon	23293187	23293561	.	+	.	transcript_id "file_1_file_1_jg13300.t1"; gene_id "file_1_file_1_jg13300";
Cepheus	AUGUSTUS	transcript	23293187	23293561	.	+	.	transcript_id "file_1_file_1_jg13300.t1"; gene_id "file_1_file_1_jg13300"
Cepheus	AUGUSTUS	gene	23293187	23293561	.	+	.	jg13300
Cepheus	AUGUSTUS	stop_codon	23293559	23293561	.	+	0	transcript_id "file_1_file_1_jg13300.t1"; gene_id "file_1_file_1_jg13300";
Contig_9	AUGUSTUS	stop_codon	1407122	1407124	.	-	0	transcript_id "file_1_file_1_jg5801.t1"; gene_id "file_1_file_1_jg5801";
Contig_9	AUGUSTUS	CDS	1407122	1407861	1	-	2	transcript_id "file_1_file_1_jg5801.t1"; gene_id "file_1_file_1_jg5801";
Contig_9	AUGUSTUS	exon	1407122	1407861	.	-	.	transcript_id "file_1_file_1_jg5801.t1"; gene_id "file_1_file_1_jg5801";
Contig_9	AUGUSTUS	intron	1407862	1408361	.	-	.	transcript_id "file_1_file_1_jg5801.t1"; gene_id "file_1_file_1_jg5801";
Contig_9	AUGUSTUS	CDS	1408362	1408995	0.82	-	0	transcript_id "file_1_file_1_jg5801.t1"; gene_id "file_1_file_1_jg5801";
Contig_9	AUGUSTUS	exon	1408362	1408995	.	-	.	transcript_id "file_1_file_1_jg5801.t1"; gene_id "file_1_file_1_jg5801";
Contig_9	AUGUSTUS	intron	1408996	1409113	.	-	.	transcript_id "file_1_file_1_jg5801.t1"; gene_id "file_1_file_1_jg5801";
Contig_9	AUGUSTUS	CDS	1409114	1409423	0.47	-	1	transcript_id "file_1_file_1_jg5801.t1"; gene_id "file_1_file_1_jg5801";
Contig_9	AUGUSTUS	exon	1409114	1409423	.	-	.	transcript_id "file_1_file_1_jg5801.t1"; gene_id "file_1_file_1_jg5801";
Contig_9	AUGUSTUS	intron	1409424	1409562	.	-	.	transcript_id "file_1_file_1_jg5801.t1"; gene_id "file_1_file_1_jg5801";
Contig_9	AUGUSTUS	CDS	1409563	1409917	0.65	-	2	transcript_id "file_1_file_1_jg5801.t1"; gene_id "file_1_file_1_jg5801";
Contig_9	AUGUSTUS	exon	1409563	1409917	.	-	.	transcript_id "file_1_file_1_jg5801.t1"; gene_id "file_1_file_1_jg5801";
Contig_9	AUGUSTUS	intron	1409918	1409988	.	-	.	transcript_id "file_1_file_1_jg5801.t1"; gene_id "file_1_file_1_jg5801";
Contig_9	AUGUSTUS	transcript	1407122	1410151	.	-	.	transcript_id "file_1_file_1_jg5801.t1"; gene_id "file_1_file_1_jg5801"
Contig_9	AUGUSTUS	gene	1407122	1410151	.	-	.	jg5801
Contig_9	AUGUSTUS	CDS	1409989	1410151	0.55	-	0	transcript_id "file_1_file_1_jg5801.t1"; gene_id "file_1_file_1_jg5801";
Contig_9	AUGUSTUS	exon	1409989	1410151	.	-	.	transcript_id "file_1_file_1_jg5801.t1"; gene_id "file_1_file_1_jg5801";
Contig_9	AUGUSTUS	start_codon	1410149	1410151	.	-	0	transcript_id "file_1_file_1_jg5801.t1"; gene_id "file_1_file_1_jg5801";
Andromeda	AUGUSTUS	start_codon	18807570	18807572	.	+	0	transcript_id "file_1_file_1_jg8793.t1"; gene_id "file_1_file_1_jg8793";
Andromeda	AUGUSTUS	CDS	18807570	18807782	1	+	0	transcript_id "file_1_file_1_jg8793.t1"; gene_id "file_1_file_1_jg8793";
Andromeda	AUGUSTUS	exon	18807570	18807782	.	+	.	transcript_id "file_1_file_1_jg8793.t1"; gene_id "file_1_file_1_jg8793";
Andromeda	AUGUSTUS	intron	18807783	18807847	.	+	.	transcript_id "file_1_file_1_jg8793.t1"; gene_id "file_1_file_1_jg8793";
Andromeda	AUGUSTUS	transcript	18807570	18808090	.	+	.	transcript_id "file_1_file_1_jg8793.t1"; gene_id "file_1_file_1_jg8793"
Andromeda	AUGUSTUS	gene	18807570	18808090	.	+	.	jg8793
Andromeda	AUGUSTUS	CDS	18807848	18808090	1	+	0	transcript_id "file_1_file_1_jg8793.t1"; gene_id "file_1_file_1_jg8793";
Andromeda	AUGUSTUS	exon	18807848	18808090	.	+	.	transcript_id "file_1_file_1_jg8793.t1"; gene_id "file_1_file_1_jg8793";
Andromeda	AUGUSTUS	stop_codon	18808088	18808090	.	+	0	transcript_id "file_1_file_1_jg8793.t1"; gene_id "file_1_file_1_jg8793";
Gemini	AUGUSTUS	stop_codon	28514	28516	.	-	0	transcript_id "file_1_file_1_jg68.t1"; gene_id "file_1_file_1_jg68";
Gemini	AUGUSTUS	CDS	28514	28642	0.95	-	0	transcript_id "file_1_file_1_jg68.t1"; gene_id "file_1_file_1_jg68";
Gemini	AUGUSTUS	exon	28514	28642	.	-	.	transcript_id "file_1_file_1_jg68.t1"; gene_id "file_1_file_1_jg68";
Gemini	AUGUSTUS	intron	28643	29583	.	-	.	transcript_id "file_1_file_1_jg68.t1"; gene_id "file_1_file_1_jg68";
Gemini	AUGUSTUS	CDS	29584	29724	0.99	-	0	transcript_id "file_1_file_1_jg68.t1"; gene_id "file_1_file_1_jg68";
Gemini	AUGUSTUS	exon	29584	29724	.	-	.	transcript_id "file_1_file_1_jg68.t1"; gene_id "file_1_file_1_jg68";
Gemini	AUGUSTUS	intron	29725	30003	.	-	.	transcript_id "file_1_file_1_jg68.t1"; gene_id "file_1_file_1_jg68";
Gemini	AUGUSTUS	transcript	28514	30924	.	-	.	transcript_id "file_1_file_1_jg68.t1"; gene_id "file_1_file_1_jg68"
Gemini	AUGUSTUS	gene	28514	30924	.	-	.	jg68
Gemini	AUGUSTUS	CDS	30004	30924	1	-	0	transcript_id "file_1_file_1_jg68.t1"; gene_id "file_1_file_1_jg68";
Gemini	AUGUSTUS	exon	30004	30924	.	-	.	transcript_id "file_1_file_1_jg68.t1"; gene_id "file_1_file_1_jg68";
Gemini	AUGUSTUS	start_codon	30922	30924	.	-	0	transcript_id "file_1_file_1_jg68.t1"; gene_id "file_1_file_1_jg68";
Contig_10	AUGUSTUS	stop_codon	1718881	1718883	.	-	0	transcript_id "file_1_file_1_jg2448.t1"; gene_id "file_1_file_1_jg2448";
Contig_10	AUGUSTUS	CDS	1718881	1719028	1	-	1	transcript_id "file_1_file_1_jg2448.t1"; gene_id "file_1_file_1_jg2448";
Contig_10	AUGUSTUS	exon	1718881	1719028	.	-	.	transcript_id "file_1_file_1_jg2448.t1"; gene_id "file_1_file_1_jg2448";
Contig_10	AUGUSTUS	intron	1719029	1722268	.	-	.	transcript_id "file_1_file_1_jg2448.t1"; gene_id "file_1_file_1_jg2448";
Contig_10	AUGUSTUS	CDS	1722269	1722467	1	-	2	transcript_id "file_1_file_1_jg2448.t1"; gene_id "file_1_file_1_jg2448";
Contig_10	AUGUSTUS	exon	1722269	1722467	.	-	.	transcript_id "file_1_file_1_jg2448.t1"; gene_id "file_1_file_1_jg2448";
Contig_10	AUGUSTUS	intron	1722468	1727135	.	-	.	transcript_id "file_1_file_1_jg2448.t1"; gene_id "file_1_file_1_jg2448";
Contig_10	AUGUSTUS	CDS	1727136	1727264	0.99	-	2	transcript_id "file_1_file_1_jg2448.t1"; gene_id "file_1_file_1_jg2448";
Contig_10	AUGUSTUS	exon	1727136	1727264	.	-	.	transcript_id "file_1_file_1_jg2448.t1"; gene_id "file_1_file_1_jg2448";
Contig_10	AUGUSTUS	intron	1727265	1730728	.	-	.	transcript_id "file_1_file_1_jg2448.t1"; gene_id "file_1_file_1_jg2448";
Contig_10	AUGUSTUS	transcript	1718881	1730732	.	-	.	transcript_id "file_1_file_1_jg2448.t1"; gene_id "file_1_file_1_jg2448"
Contig_10	AUGUSTUS	gene	1718881	1730732	.	-	.	jg2448
Contig_10	AUGUSTUS	CDS	1730729	1730732	0.78	-	0	transcript_id "file_1_file_1_jg2448.t1"; gene_id "file_1_file_1_jg2448";
Contig_10	AUGUSTUS	exon	1730729	1730732	.	-	.	transcript_id "file_1_file_1_jg2448.t1"; gene_id "file_1_file_1_jg2448";
Contig_10	AUGUSTUS	start_codon	1730730	1730732	.	-	0	transcript_id "file_1_file_1_jg2448.t1"; gene_id "file_1_file_1_jg2448";
Contig_10	AUGUSTUS	start_codon	132912	132914	.	+	0	transcript_id "file_1_file_1_jg2290.t1"; gene_id "file_1_file_1_jg2290";
Contig_10	AUGUSTUS	CDS	132912	133925	1	+	0	transcript_id "file_1_file_1_jg2290.t1"; gene_id "file_1_file_1_jg2290";
Contig_10	AUGUSTUS	exon	132912	133925	.	+	.	transcript_id "file_1_file_1_jg2290.t1"; gene_id "file_1_file_1_jg2290";
Contig_10	AUGUSTUS	transcript	132912	133925	.	+	.	transcript_id "file_1_file_1_jg2290.t1"; gene_id "file_1_file_1_jg2290"
Contig_10	AUGUSTUS	gene	132912	133925	.	+	.	jg2290
Contig_10	AUGUSTUS	stop_codon	133923	133925	.	+	0	transcript_id "file_1_file_1_jg2290.t1"; gene_id "file_1_file_1_jg2290";
Cepheus	AUGUSTUS	start_codon	11745682	11745684	.	+	0	transcript_id "file_1_file_1_jg11891.t1"; gene_id "file_1_file_1_jg11891";
Cepheus	AUGUSTUS	CDS	11745682	11746004	1	+	0	transcript_id "file_1_file_1_jg11891.t1"; gene_id "file_1_file_1_jg11891";
Cepheus	AUGUSTUS	exon	11745682	11746004	.	+	.	transcript_id "file_1_file_1_jg11891.t1"; gene_id "file_1_file_1_jg11891";
Cepheus	AUGUSTUS	intron	11746005	11746065	.	+	.	transcript_id "file_1_file_1_jg11891.t1"; gene_id "file_1_file_1_jg11891";
Cepheus	AUGUSTUS	CDS	11746066	11746260	1	+	1	transcript_id "file_1_file_1_jg11891.t1"; gene_id "file_1_file_1_jg11891";
Cepheus	AUGUSTUS	exon	11746066	11746260	.	+	.	transcript_id "file_1_file_1_jg11891.t1"; gene_id "file_1_file_1_jg11891";
Cepheus	AUGUSTUS	intron	11746261	11746323	.	+	.	transcript_id "file_1_file_1_jg11891.t1"; gene_id "file_1_file_1_jg11891";
Cepheus	AUGUSTUS	CDS	11746324	11746676	1	+	1	transcript_id "file_1_file_1_jg11891.t1"; gene_id "file_1_file_1_jg11891";
Cepheus	AUGUSTUS	exon	11746324	11746676	.	+	.	transcript_id "file_1_file_1_jg11891.t1"; gene_id "file_1_file_1_jg11891";
Cepheus	AUGUSTUS	intron	11746677	11746739	.	+	.	transcript_id "file_1_file_1_jg11891.t1"; gene_id "file_1_file_1_jg11891";
Cepheus	AUGUSTUS	CDS	11746740	11746803	1	+	2	transcript_id "file_1_file_1_jg11891.t1"; gene_id "file_1_file_1_jg11891";
Cepheus	AUGUSTUS	exon	11746740	11746803	.	+	.	transcript_id "file_1_file_1_jg11891.t1"; gene_id "file_1_file_1_jg11891";
Cepheus	AUGUSTUS	intron	11746804	11746858	.	+	.	transcript_id "file_1_file_1_jg11891.t1"; gene_id "file_1_file_1_jg11891";
Cepheus	AUGUSTUS	CDS	11746859	11746980	1	+	1	transcript_id "file_1_file_1_jg11891.t1"; gene_id "file_1_file_1_jg11891";
Cepheus	AUGUSTUS	exon	11746859	11746980	.	+	.	transcript_id "file_1_file_1_jg11891.t1"; gene_id "file_1_file_1_jg11891";
Cepheus	AUGUSTUS	intron	11746981	11747117	.	+	.	transcript_id "file_1_file_1_jg11891.t1"; gene_id "file_1_file_1_jg11891";
Cepheus	AUGUSTUS	CDS	11747118	11747224	1	+	2	transcript_id "file_1_file_1_jg11891.t1"; gene_id "file_1_file_1_jg11891";
Cepheus	AUGUSTUS	exon	11747118	11747224	.	+	.	transcript_id "file_1_file_1_jg11891.t1"; gene_id "file_1_file_1_jg11891";
Cepheus	AUGUSTUS	intron	11747225	11747286	.	+	.	transcript_id "file_1_file_1_jg11891.t1"; gene_id "file_1_file_1_jg11891";
Cepheus	AUGUSTUS	CDS	11747287	11747457	1	+	0	transcript_id "file_1_file_1_jg11891.t1"; gene_id "file_1_file_1_jg11891";
Cepheus	AUGUSTUS	exon	11747287	11747457	.	+	.	transcript_id "file_1_file_1_jg11891.t1"; gene_id "file_1_file_1_jg11891";
Cepheus	AUGUSTUS	intron	11747458	11747614	.	+	.	transcript_id "file_1_file_1_jg11891.t1"; gene_id "file_1_file_1_jg11891";
Cepheus	AUGUSTUS	transcript	11745682	11747686	.	+	.	transcript_id "file_1_file_1_jg11891.t1"; gene_id "file_1_file_1_jg11891"
Cepheus	AUGUSTUS	gene	11745682	11747686	.	+	.	jg11891
Cepheus	AUGUSTUS	CDS	11747615	11747686	1	+	0	transcript_id "file_1_file_1_jg11891.t1"; gene_id "file_1_file_1_jg11891";
Cepheus	AUGUSTUS	exon	11747615	11747686	.	+	.	transcript_id "file_1_file_1_jg11891.t1"; gene_id "file_1_file_1_jg11891";
Cepheus	AUGUSTUS	stop_codon	11747684	11747686	.	+	0	transcript_id "file_1_file_1_jg11891.t1"; gene_id "file_1_file_1_jg11891";
Contig_88	AUGUSTUS	stop_codon	204262	204264	.	-	0	transcript_id "file_1_file_1_jg3109.t1"; gene_id "file_1_file_1_jg3109";
Contig_88	AUGUSTUS	CDS	204262	204405	0.52	-	0	transcript_id "file_1_file_1_jg3109.t1"; gene_id "file_1_file_1_jg3109";
Contig_88	AUGUSTUS	exon	204262	204405	.	-	.	transcript_id "file_1_file_1_jg3109.t1"; gene_id "file_1_file_1_jg3109";
Contig_88	AUGUSTUS	intron	204406	204530	.	-	.	transcript_id "file_1_file_1_jg3109.t1"; gene_id "file_1_file_1_jg3109";
Contig_88	AUGUSTUS	transcript	204262	205079	.	-	.	transcript_id "file_1_file_1_jg3109.t1"; gene_id "file_1_file_1_jg3109"
Contig_88	AUGUSTUS	gene	204262	205079	.	-	.	jg3109
Contig_88	AUGUSTUS	CDS	204531	205079	0.96	-	0	transcript_id "file_1_file_1_jg3109.t1"; gene_id "file_1_file_1_jg3109";
Contig_88	AUGUSTUS	exon	204531	205079	.	-	.	transcript_id "file_1_file_1_jg3109.t1"; gene_id "file_1_file_1_jg3109";
Contig_88	AUGUSTUS	start_codon	205077	205079	.	-	0	transcript_id "file_1_file_1_jg3109.t1"; gene_id "file_1_file_1_jg3109";
Andromeda	AUGUSTUS	start_codon	6921534	6921536	.	+	0	transcript_id "file_1_file_1_jg7657.t1"; gene_id "file_1_file_1_jg7657";
Andromeda	AUGUSTUS	CDS	6921534	6921624	1	+	0	transcript_id "file_1_file_1_jg7657.t1"; gene_id "file_1_file_1_jg7657";
Andromeda	AUGUSTUS	exon	6921534	6921624	.	+	.	transcript_id "file_1_file_1_jg7657.t1"; gene_id "file_1_file_1_jg7657";
Andromeda	AUGUSTUS	intron	6921625	6921700	.	+	.	transcript_id "file_1_file_1_jg7657.t1"; gene_id "file_1_file_1_jg7657";
Andromeda	AUGUSTUS	transcript	6921534	6922005	.	+	.	transcript_id "file_1_file_1_jg7657.t1"; gene_id "file_1_file_1_jg7657"
Andromeda	AUGUSTUS	gene	6921534	6922005	.	+	.	jg7657
Andromeda	AUGUSTUS	CDS	6921701	6922005	0.99	+	2	transcript_id "file_1_file_1_jg7657.t1"; gene_id "file_1_file_1_jg7657";
Andromeda	AUGUSTUS	exon	6921701	6922005	.	+	.	transcript_id "file_1_file_1_jg7657.t1"; gene_id "file_1_file_1_jg7657";
Andromeda	AUGUSTUS	stop_codon	6922003	6922005	.	+	0	transcript_id "file_1_file_1_jg7657.t1"; gene_id "file_1_file_1_jg7657";
Gemini	AUGUSTUS	stop_codon	5162020	5162022	.	-	0	transcript_id "file_1_file_1_jg560.t1"; gene_id "file_1_file_1_jg560";
Gemini	AUGUSTUS	CDS	5162020	5162335	1	-	1	transcript_id "file_1_file_1_jg560.t1"; gene_id "file_1_file_1_jg560";
Gemini	AUGUSTUS	exon	5162020	5162335	.	-	.	transcript_id "file_1_file_1_jg560.t1"; gene_id "file_1_file_1_jg560";
Gemini	AUGUSTUS	intron	5162336	5162403	.	-	.	transcript_id "file_1_file_1_jg560.t1"; gene_id "file_1_file_1_jg560";
Gemini	AUGUSTUS	CDS	5162404	5162684	1	-	0	transcript_id "file_1_file_1_jg560.t1"; gene_id "file_1_file_1_jg560";
Gemini	AUGUSTUS	exon	5162404	5162684	.	-	.	transcript_id "file_1_file_1_jg560.t1"; gene_id "file_1_file_1_jg560";
Gemini	AUGUSTUS	intron	5162685	5162754	.	-	.	transcript_id "file_1_file_1_jg560.t1"; gene_id "file_1_file_1_jg560";
Gemini	AUGUSTUS	CDS	5162755	5163419	1	-	2	transcript_id "file_1_file_1_jg560.t1"; gene_id "file_1_file_1_jg560";
Gemini	AUGUSTUS	exon	5162755	5163419	.	-	.	transcript_id "file_1_file_1_jg560.t1"; gene_id "file_1_file_1_jg560";
Gemini	AUGUSTUS	intron	5163420	5163735	.	-	.	transcript_id "file_1_file_1_jg560.t1"; gene_id "file_1_file_1_jg560";
Gemini	AUGUSTUS	CDS	5163736	5164243	1	-	0	transcript_id "file_1_file_1_jg560.t1"; gene_id "file_1_file_1_jg560";
Gemini	AUGUSTUS	exon	5163736	5164243	.	-	.	transcript_id "file_1_file_1_jg560.t1"; gene_id "file_1_file_1_jg560";
Gemini	AUGUSTUS	intron	5164244	5164304	.	-	.	transcript_id "file_1_file_1_jg560.t1"; gene_id "file_1_file_1_jg560";
Gemini	AUGUSTUS	transcript	5162020	5164376	.	-	.	transcript_id "file_1_file_1_jg560.t1"; gene_id "file_1_file_1_jg560"
Gemini	AUGUSTUS	gene	5162020	5164376	.	-	.	jg560
Gemini	AUGUSTUS	CDS	5164305	5164376	1	-	0	transcript_id "file_1_file_1_jg560.t1"; gene_id "file_1_file_1_jg560";
Gemini	AUGUSTUS	exon	5164305	5164376	.	-	.	transcript_id "file_1_file_1_jg560.t1"; gene_id "file_1_file_1_jg560";
Gemini	AUGUSTUS	start_codon	5164374	5164376	.	-	0	transcript_id "file_1_file_1_jg560.t1"; gene_id "file_1_file_1_jg560";
Andromeda	AUGUSTUS	stop_codon	7908457	7908459	.	-	0	transcript_id "file_1_file_1_jg7748.t1"; gene_id "file_1_file_1_jg7748";
Andromeda	AUGUSTUS	CDS	7908457	7908479	0.46	-	2	transcript_id "file_1_file_1_jg7748.t1"; gene_id "file_1_file_1_jg7748";
Andromeda	AUGUSTUS	exon	7908457	7908479	.	-	.	transcript_id "file_1_file_1_jg7748.t1"; gene_id "file_1_file_1_jg7748";
Andromeda	AUGUSTUS	intron	7908480	7908556	.	-	.	transcript_id "file_1_file_1_jg7748.t1"; gene_id "file_1_file_1_jg7748";
Andromeda	AUGUSTUS	CDS	7908557	7908946	0.71	-	2	transcript_id "file_1_file_1_jg7748.t1"; gene_id "file_1_file_1_jg7748";
Andromeda	AUGUSTUS	exon	7908557	7908946	.	-	.	transcript_id "file_1_file_1_jg7748.t1"; gene_id "file_1_file_1_jg7748";
Andromeda	AUGUSTUS	intron	7908947	7909010	.	-	.	transcript_id "file_1_file_1_jg7748.t1"; gene_id "file_1_file_1_jg7748";
Andromeda	AUGUSTUS	CDS	7909011	7909207	1	-	1	transcript_id "file_1_file_1_jg7748.t1"; gene_id "file_1_file_1_jg7748";
Andromeda	AUGUSTUS	exon	7909011	7909207	.	-	.	transcript_id "file_1_file_1_jg7748.t1"; gene_id "file_1_file_1_jg7748";
Andromeda	AUGUSTUS	intron	7909208	7909262	.	-	.	transcript_id "file_1_file_1_jg7748.t1"; gene_id "file_1_file_1_jg7748";
Andromeda	AUGUSTUS	CDS	7909263	7909332	1	-	2	transcript_id "file_1_file_1_jg7748.t1"; gene_id "file_1_file_1_jg7748";
Andromeda	AUGUSTUS	exon	7909263	7909332	.	-	.	transcript_id "file_1_file_1_jg7748.t1"; gene_id "file_1_file_1_jg7748";
Andromeda	AUGUSTUS	intron	7909333	7909403	.	-	.	transcript_id "file_1_file_1_jg7748.t1"; gene_id "file_1_file_1_jg7748";
Andromeda	AUGUSTUS	CDS	7909404	7909790	1	-	2	transcript_id "file_1_file_1_jg7748.t1"; gene_id "file_1_file_1_jg7748";
Andromeda	AUGUSTUS	exon	7909404	7909790	.	-	.	transcript_id "file_1_file_1_jg7748.t1"; gene_id "file_1_file_1_jg7748";
Andromeda	AUGUSTUS	intron	7909791	7909848	.	-	.	transcript_id "file_1_file_1_jg7748.t1"; gene_id "file_1_file_1_jg7748";
Andromeda	AUGUSTUS	transcript	7908457	7910011	.	-	.	transcript_id "file_1_file_1_jg7748.t1"; gene_id "file_1_file_1_jg7748"
Andromeda	AUGUSTUS	gene	7908457	7910011	.	-	.	jg7748
Andromeda	AUGUSTUS	CDS	7909849	7910011	1	-	0	transcript_id "file_1_file_1_jg7748.t1"; gene_id "file_1_file_1_jg7748";
Andromeda	AUGUSTUS	exon	7909849	7910011	.	-	.	transcript_id "file_1_file_1_jg7748.t1"; gene_id "file_1_file_1_jg7748";
Andromeda	AUGUSTUS	start_codon	7910009	7910011	.	-	0	transcript_id "file_1_file_1_jg7748.t1"; gene_id "file_1_file_1_jg7748";
Contig_47	AUGUSTUS	stop_codon	783083	783085	.	-	0	transcript_id "file_1_file_1_jg14592.t2"; gene_id "file_1_file_1_jg14592";
Contig_47	AUGUSTUS	CDS	783083	783325	1	-	0	transcript_id "file_1_file_1_jg14592.t2"; gene_id "file_1_file_1_jg14592";
Contig_47	AUGUSTUS	exon	783083	783325	.	-	.	transcript_id "file_1_file_1_jg14592.t2"; gene_id "file_1_file_1_jg14592";
Contig_47	AUGUSTUS	intron	783326	783388	.	-	.	transcript_id "file_1_file_1_jg14592.t2"; gene_id "file_1_file_1_jg14592";
Contig_47	AUGUSTUS	CDS	783389	783527	1	-	1	transcript_id "file_1_file_1_jg14592.t2"; gene_id "file_1_file_1_jg14592";
Contig_47	AUGUSTUS	exon	783389	783527	.	-	.	transcript_id "file_1_file_1_jg14592.t2"; gene_id "file_1_file_1_jg14592";
Contig_47	AUGUSTUS	intron	783528	783584	.	-	.	transcript_id "file_1_file_1_jg14592.t2"; gene_id "file_1_file_1_jg14592";
Contig_47	AUGUSTUS	CDS	783585	783768	1	-	2	transcript_id "file_1_file_1_jg14592.t2"; gene_id "file_1_file_1_jg14592";
Contig_47	AUGUSTUS	exon	783585	783768	.	-	.	transcript_id "file_1_file_1_jg14592.t2"; gene_id "file_1_file_1_jg14592";
Contig_47	AUGUSTUS	intron	783769	783837	.	-	.	transcript_id "file_1_file_1_jg14592.t2"; gene_id "file_1_file_1_jg14592";
Contig_47	AUGUSTUS	transcript	783083	784024	.	-	.	transcript_id "file_1_file_1_jg14592.t2"; gene_id "file_1_file_1_jg14592"
Contig_47	AUGUSTUS	CDS	783838	784024	1	-	0	transcript_id "file_1_file_1_jg14592.t2"; gene_id "file_1_file_1_jg14592";
Contig_47	AUGUSTUS	exon	783838	784024	.	-	.	transcript_id "file_1_file_1_jg14592.t2"; gene_id "file_1_file_1_jg14592";
Contig_47	AUGUSTUS	start_codon	784022	784024	.	-	0	transcript_id "file_1_file_1_jg14592.t2"; gene_id "file_1_file_1_jg14592";
Gemini	GeneMark.hmm	start_codon	4969994	4969996	.	+	0	gene_id "file_1_file_2_18491_g"; transcript_id "file_1_file_2_18491_t"; count "file_1_file_2_1_1";
Gemini	GeneMark.hmm	CDS	4969994	4970396	.	+	0	gene_id "file_1_file_2_18491_g"; transcript_id "file_1_file_2_18491_t"; evidence "file_1_file_2_1_1"; cds_type "file_1_file_2_Initial"; count "file_1_file_2_1_7"; anchored "file_1_file_2_1_1";
Gemini	GeneMark.hmm	exon	4969994	4970396	0	+	.	gene_id "file_1_file_2_18491_g"; transcript_id "file_1_file_2_18491_t"; evidence "file_1_file_2_1_1"; cds_type "file_1_file_2_Initial"; count "file_1_file_2_1_7"; anchored "file_1_file_2_1_1";
Gemini	GeneMark.hmm	CDS	4970792	4971049	.	+	2	gene_id "file_1_file_2_18491_g"; transcript_id "file_1_file_2_18491_t"; evidence "file_1_file_2_1_1"; cds_type "file_1_file_2_Internal"; count "file_1_file_2_2_7"; anchored "file_1_file_2_1_1";
Gemini	GeneMark.hmm	exon	4970792	4971049	0	+	.	gene_id "file_1_file_2_18491_g"; transcript_id "file_1_file_2_18491_t"; evidence "file_1_file_2_1_1"; cds_type "file_1_file_2_Internal"; count "file_1_file_2_2_7"; anchored "file_1_file_2_1_1";
Gemini	GeneMark.hmm	CDS	4971126	4971320	.	+	2	gene_id "file_1_file_2_18491_g"; transcript_id "file_1_file_2_18491_t"; evidence "file_1_file_2_1_1"; cds_type "file_1_file_2_Internal"; count "file_1_file_2_3_7"; anchored "file_1_file_2_1_1";
Gemini	GeneMark.hmm	exon	4971126	4971320	0	+	.	gene_id "file_1_file_2_18491_g"; transcript_id "file_1_file_2_18491_t"; evidence "file_1_file_2_1_1"; cds_type "file_1_file_2_Internal"; count "file_1_file_2_3_7"; anchored "file_1_file_2_1_1";
Gemini	GeneMark.hmm	CDS	4972418	4972606	.	+	2	gene_id "file_1_file_2_18491_g"; transcript_id "file_1_file_2_18491_t"; evidence "file_1_file_2_1_1"; cds_type "file_1_file_2_Internal"; count "file_1_file_2_4_7"; anchored "file_1_file_2_1_1";
Gemini	GeneMark.hmm	exon	4972418	4972606	0	+	.	gene_id "file_1_file_2_18491_g"; transcript_id "file_1_file_2_18491_t"; evidence "file_1_file_2_1_1"; cds_type "file_1_file_2_Internal"; count "file_1_file_2_4_7"; anchored "file_1_file_2_1_1";
Gemini	GeneMark.hmm	CDS	4973555	4973650	.	+	2	gene_id "file_1_file_2_18491_g"; transcript_id "file_1_file_2_18491_t"; evidence "file_1_file_2_1_1"; cds_type "file_1_file_2_Internal"; count "file_1_file_2_5_7"; anchored "file_1_file_2_1_1";
Gemini	GeneMark.hmm	exon	4973555	4973650	0	+	.	gene_id "file_1_file_2_18491_g"; transcript_id "file_1_file_2_18491_t"; evidence "file_1_file_2_1_1"; cds_type "file_1_file_2_Internal"; count "file_1_file_2_5_7"; anchored "file_1_file_2_1_1";
Gemini	GeneMark.hmm	CDS	4973737	4973934	.	+	2	gene_id "file_1_file_2_18491_g"; transcript_id "file_1_file_2_18491_t"; evidence "file_1_file_2_1_1"; cds_type "file_1_file_2_Internal"; count "file_1_file_2_6_7"; anchored "file_1_file_2_1_1";
Gemini	GeneMark.hmm	exon	4973737	4973934	0	+	.	gene_id "file_1_file_2_18491_g"; transcript_id "file_1_file_2_18491_t"; evidence "file_1_file_2_1_1"; cds_type "file_1_file_2_Internal"; count "file_1_file_2_6_7"; anchored "file_1_file_2_1_1";
Gemini	GeneMark.hmm	CDS	4973996	4974039	.	+	2	gene_id "file_1_file_2_18491_g"; transcript_id "file_1_file_2_18491_t"; evidence "file_1_file_2_1_1"; cds_type "file_1_file_2_Terminal"; count "file_1_file_2_7_7"; anchored "file_1_file_2_1_1";
Gemini	GeneMark.hmm	exon	4973996	4974039	0	+	.	gene_id "file_1_file_2_18491_g"; transcript_id "file_1_file_2_18491_t"; evidence "file_1_file_2_1_1"; cds_type "file_1_file_2_Terminal"; count "file_1_file_2_7_7"; anchored "file_1_file_2_1_1";
Gemini	GeneMark.hmm	stop_codon	4974037	4974039	.	+	0	gene_id "file_1_file_2_18491_g"; transcript_id "file_1_file_2_18491_t"; count "file_1_file_2_1_1";
Cepheus	AUGUSTUS	stop_codon	3432229	3432231	.	-	0	transcript_id "file_1_file_1_jg11025.t1"; gene_id "file_1_file_1_jg11025";
Cepheus	AUGUSTUS	CDS	3432229	3432529	1	-	1	transcript_id "file_1_file_1_jg11025.t1"; gene_id "file_1_file_1_jg11025";
Cepheus	AUGUSTUS	exon	3432229	3432529	.	-	.	transcript_id "file_1_file_1_jg11025.t1"; gene_id "file_1_file_1_jg11025";
Cepheus	AUGUSTUS	intron	3432530	3432586	.	-	.	transcript_id "file_1_file_1_jg11025.t1"; gene_id "file_1_file_1_jg11025";
Cepheus	AUGUSTUS	transcript	3432229	3432627	.	-	.	transcript_id "file_1_file_1_jg11025.t1"; gene_id "file_1_file_1_jg11025"
Cepheus	AUGUSTUS	gene	3432229	3432627	.	-	.	jg11025
Cepheus	AUGUSTUS	CDS	3432587	3432627	1	-	0	transcript_id "file_1_file_1_jg11025.t1"; gene_id "file_1_file_1_jg11025";
Cepheus	AUGUSTUS	exon	3432587	3432627	.	-	.	transcript_id "file_1_file_1_jg11025.t1"; gene_id "file_1_file_1_jg11025";
Cepheus	AUGUSTUS	start_codon	3432625	3432627	.	-	0	transcript_id "file_1_file_1_jg11025.t1"; gene_id "file_1_file_1_jg11025";
Contig_19	AUGUSTUS	stop_codon	1978260	1978262	.	-	0	transcript_id "file_1_file_1_jg3062.t1"; gene_id "file_1_file_1_jg3062";
Contig_19	AUGUSTUS	CDS	1978260	1978463	0.91	-	0	transcript_id "file_1_file_1_jg3062.t1"; gene_id "file_1_file_1_jg3062";
Contig_19	AUGUSTUS	exon	1978260	1978463	.	-	.	transcript_id "file_1_file_1_jg3062.t1"; gene_id "file_1_file_1_jg3062";
Contig_19	AUGUSTUS	transcript	1978260	1978463	.	-	.	transcript_id "file_1_file_1_jg3062.t1"; gene_id "file_1_file_1_jg3062"
Contig_19	AUGUSTUS	gene	1978260	1978463	.	-	.	jg3062
Contig_19	AUGUSTUS	start_codon	1978461	1978463	.	-	0	transcript_id "file_1_file_1_jg3062.t1"; gene_id "file_1_file_1_jg3062";
Draco	AUGUSTUS	stop_codon	11716066	11716068	.	-	0	transcript_id "file_1_file_1_jg16371.t1"; gene_id "file_1_file_1_jg16371";
Draco	AUGUSTUS	CDS	11716066	11716165	1	-	1	transcript_id "file_1_file_1_jg16371.t1"; gene_id "file_1_file_1_jg16371";
Draco	AUGUSTUS	exon	11716066	11716165	.	-	.	transcript_id "file_1_file_1_jg16371.t1"; gene_id "file_1_file_1_jg16371";
Draco	AUGUSTUS	intron	11716166	11716223	.	-	.	transcript_id "file_1_file_1_jg16371.t1"; gene_id "file_1_file_1_jg16371";
Draco	AUGUSTUS	CDS	11716224	11717363	1	-	1	transcript_id "file_1_file_1_jg16371.t1"; gene_id "file_1_file_1_jg16371";
Draco	AUGUSTUS	exon	11716224	11717363	.	-	.	transcript_id "file_1_file_1_jg16371.t1"; gene_id "file_1_file_1_jg16371";
Draco	AUGUSTUS	intron	11717364	11717418	.	-	.	transcript_id "file_1_file_1_jg16371.t1"; gene_id "file_1_file_1_jg16371";
Draco	AUGUSTUS	transcript	11716066	11717456	.	-	.	transcript_id "file_1_file_1_jg16371.t1"; gene_id "file_1_file_1_jg16371"
Draco	AUGUSTUS	gene	11716066	11717456	.	-	.	jg16371
Draco	AUGUSTUS	CDS	11717419	11717456	1	-	0	transcript_id "file_1_file_1_jg16371.t1"; gene_id "file_1_file_1_jg16371";
Draco	AUGUSTUS	exon	11717419	11717456	.	-	.	transcript_id "file_1_file_1_jg16371.t1"; gene_id "file_1_file_1_jg16371";
Draco	AUGUSTUS	start_codon	11717454	11717456	.	-	0	transcript_id "file_1_file_1_jg16371.t1"; gene_id "file_1_file_1_jg16371";
Contig_10	AUGUSTUS	stop_codon	1548648	1548650	.	-	0	transcript_id "file_1_file_1_jg2436.t1"; gene_id "file_1_file_1_jg2436";
Contig_10	AUGUSTUS	CDS	1548648	1548786	1	-	1	transcript_id "file_1_file_1_jg2436.t1"; gene_id "file_1_file_1_jg2436";
Contig_10	AUGUSTUS	exon	1548648	1548786	.	-	.	transcript_id "file_1_file_1_jg2436.t1"; gene_id "file_1_file_1_jg2436";
Contig_10	AUGUSTUS	intron	1548787	1548843	.	-	.	transcript_id "file_1_file_1_jg2436.t1"; gene_id "file_1_file_1_jg2436";
Contig_10	AUGUSTUS	CDS	1548844	1549350	1	-	1	transcript_id "file_1_file_1_jg2436.t1"; gene_id "file_1_file_1_jg2436";
Contig_10	AUGUSTUS	exon	1548844	1549350	.	-	.	transcript_id "file_1_file_1_jg2436.t1"; gene_id "file_1_file_1_jg2436";
Contig_10	AUGUSTUS	intron	1549351	1549409	.	-	.	transcript_id "file_1_file_1_jg2436.t1"; gene_id "file_1_file_1_jg2436";
Contig_10	AUGUSTUS	CDS	1549410	1549821	1	-	2	transcript_id "file_1_file_1_jg2436.t1"; gene_id "file_1_file_1_jg2436";
Contig_10	AUGUSTUS	exon	1549410	1549821	.	-	.	transcript_id "file_1_file_1_jg2436.t1"; gene_id "file_1_file_1_jg2436";
Contig_10	AUGUSTUS	intron	1549822	1549876	.	-	.	transcript_id "file_1_file_1_jg2436.t1"; gene_id "file_1_file_1_jg2436";
Contig_10	AUGUSTUS	CDS	1549877	1550135	1	-	0	transcript_id "file_1_file_1_jg2436.t1"; gene_id "file_1_file_1_jg2436";
Contig_10	AUGUSTUS	exon	1549877	1550135	.	-	.	transcript_id "file_1_file_1_jg2436.t1"; gene_id "file_1_file_1_jg2436";
Contig_10	AUGUSTUS	intron	1550136	1550205	.	-	.	transcript_id "file_1_file_1_jg2436.t1"; gene_id "file_1_file_1_jg2436";
Contig_10	AUGUSTUS	CDS	1550206	1550371	1	-	1	transcript_id "file_1_file_1_jg2436.t1"; gene_id "file_1_file_1_jg2436";
Contig_10	AUGUSTUS	exon	1550206	1550371	.	-	.	transcript_id "file_1_file_1_jg2436.t1"; gene_id "file_1_file_1_jg2436";
Contig_10	AUGUSTUS	intron	1550372	1550754	.	-	.	transcript_id "file_1_file_1_jg2436.t1"; gene_id "file_1_file_1_jg2436";
Contig_10	AUGUSTUS	transcript	1548648	1550897	.	-	.	transcript_id "file_1_file_1_jg2436.t1"; gene_id "file_1_file_1_jg2436"
Contig_10	AUGUSTUS	gene	1548648	1550897	.	-	.	jg2436
Contig_10	AUGUSTUS	CDS	1550755	1550897	1	-	0	transcript_id "file_1_file_1_jg2436.t1"; gene_id "file_1_file_1_jg2436";
Contig_10	AUGUSTUS	exon	1550755	1550897	.	-	.	transcript_id "file_1_file_1_jg2436.t1"; gene_id "file_1_file_1_jg2436";
Contig_10	AUGUSTUS	start_codon	1550895	1550897	.	-	0	transcript_id "file_1_file_1_jg2436.t1"; gene_id "file_1_file_1_jg2436";
Contig_5	AUGUSTUS	start_codon	713888	713890	.	+	0	transcript_id "file_1_file_1_jg4231.t1"; gene_id "file_1_file_1_jg4231";
Contig_5	AUGUSTUS	CDS	713888	714051	0.99	+	0	transcript_id "file_1_file_1_jg4231.t1"; gene_id "file_1_file_1_jg4231";
Contig_5	AUGUSTUS	exon	713888	714051	.	+	.	transcript_id "file_1_file_1_jg4231.t1"; gene_id "file_1_file_1_jg4231";
Contig_5	AUGUSTUS	intron	714052	715399	.	+	.	transcript_id "file_1_file_1_jg4231.t1"; gene_id "file_1_file_1_jg4231";
Contig_5	AUGUSTUS	CDS	715400	716384	1	+	1	transcript_id "file_1_file_1_jg4231.t1"; gene_id "file_1_file_1_jg4231";
Contig_5	AUGUSTUS	exon	715400	716384	.	+	.	transcript_id "file_1_file_1_jg4231.t1"; gene_id "file_1_file_1_jg4231";
Contig_5	AUGUSTUS	intron	716385	716464	.	+	.	transcript_id "file_1_file_1_jg4231.t1"; gene_id "file_1_file_1_jg4231";
Contig_5	AUGUSTUS	CDS	716465	716567	1	+	0	transcript_id "file_1_file_1_jg4231.t1"; gene_id "file_1_file_1_jg4231";
Contig_5	AUGUSTUS	exon	716465	716567	.	+	.	transcript_id "file_1_file_1_jg4231.t1"; gene_id "file_1_file_1_jg4231";
Contig_5	AUGUSTUS	intron	716568	716640	.	+	.	transcript_id "file_1_file_1_jg4231.t1"; gene_id "file_1_file_1_jg4231";
Contig_5	AUGUSTUS	CDS	716641	717225	1	+	2	transcript_id "file_1_file_1_jg4231.t1"; gene_id "file_1_file_1_jg4231";
Contig_5	AUGUSTUS	exon	716641	717225	.	+	.	transcript_id "file_1_file_1_jg4231.t1"; gene_id "file_1_file_1_jg4231";
Contig_5	AUGUSTUS	intron	717226	717284	.	+	.	transcript_id "file_1_file_1_jg4231.t1"; gene_id "file_1_file_1_jg4231";
Contig_5	AUGUSTUS	CDS	717285	717414	1	+	2	transcript_id "file_1_file_1_jg4231.t1"; gene_id "file_1_file_1_jg4231";
Contig_5	AUGUSTUS	exon	717285	717414	.	+	.	transcript_id "file_1_file_1_jg4231.t1"; gene_id "file_1_file_1_jg4231";
Contig_5	AUGUSTUS	intron	717415	717481	.	+	.	transcript_id "file_1_file_1_jg4231.t1"; gene_id "file_1_file_1_jg4231";
Contig_5	AUGUSTUS	CDS	717482	717844	1	+	1	transcript_id "file_1_file_1_jg4231.t1"; gene_id "file_1_file_1_jg4231";
Contig_5	AUGUSTUS	exon	717482	717844	.	+	.	transcript_id "file_1_file_1_jg4231.t1"; gene_id "file_1_file_1_jg4231";
Contig_5	AUGUSTUS	intron	717845	717906	.	+	.	transcript_id "file_1_file_1_jg4231.t1"; gene_id "file_1_file_1_jg4231";
Contig_5	AUGUSTUS	CDS	717907	718663	1	+	1	transcript_id "file_1_file_1_jg4231.t1"; gene_id "file_1_file_1_jg4231";
Contig_5	AUGUSTUS	exon	717907	718663	.	+	.	transcript_id "file_1_file_1_jg4231.t1"; gene_id "file_1_file_1_jg4231";
Contig_5	AUGUSTUS	intron	718664	718721	.	+	.	transcript_id "file_1_file_1_jg4231.t1"; gene_id "file_1_file_1_jg4231";
Contig_5	AUGUSTUS	transcript	713888	718868	.	+	.	transcript_id "file_1_file_1_jg4231.t1"; gene_id "file_1_file_1_jg4231"
Contig_5	AUGUSTUS	gene	713888	718868	.	+	.	jg4231
Contig_5	AUGUSTUS	CDS	718722	718868	1	+	0	transcript_id "file_1_file_1_jg4231.t1"; gene_id "file_1_file_1_jg4231";
Contig_5	AUGUSTUS	exon	718722	718868	.	+	.	transcript_id "file_1_file_1_jg4231.t1"; gene_id "file_1_file_1_jg4231";
Contig_5	AUGUSTUS	stop_codon	718866	718868	.	+	0	transcript_id "file_1_file_1_jg4231.t1"; gene_id "file_1_file_1_jg4231";
Andromeda	AUGUSTUS	start_codon	19808127	19808129	.	+	0	transcript_id "file_1_file_1_jg8921.t1"; gene_id "file_1_file_1_jg8921";
Andromeda	AUGUSTUS	CDS	19808127	19808588	1	+	0	transcript_id "file_1_file_1_jg8921.t1"; gene_id "file_1_file_1_jg8921";
Andromeda	AUGUSTUS	exon	19808127	19808588	.	+	.	transcript_id "file_1_file_1_jg8921.t1"; gene_id "file_1_file_1_jg8921";
Andromeda	AUGUSTUS	transcript	19808127	19808588	.	+	.	transcript_id "file_1_file_1_jg8921.t1"; gene_id "file_1_file_1_jg8921"
Andromeda	AUGUSTUS	gene	19808127	19808588	.	+	.	jg8921
Andromeda	AUGUSTUS	stop_codon	19808586	19808588	.	+	0	transcript_id "file_1_file_1_jg8921.t1"; gene_id "file_1_file_1_jg8921";
Contig_8	AUGUSTUS	start_codon	2489109	2489111	.	+	0	transcript_id "file_1_file_1_jg3881.t1"; gene_id "file_1_file_1_jg3881";
Contig_8	AUGUSTUS	CDS	2489109	2489875	1	+	0	transcript_id "file_1_file_1_jg3881.t1"; gene_id "file_1_file_1_jg3881";
Contig_8	AUGUSTUS	exon	2489109	2489875	.	+	.	transcript_id "file_1_file_1_jg3881.t1"; gene_id "file_1_file_1_jg3881";
Contig_8	AUGUSTUS	intron	2489876	2489943	.	+	.	transcript_id "file_1_file_1_jg3881.t1"; gene_id "file_1_file_1_jg3881";
Contig_8	AUGUSTUS	CDS	2489944	2490186	1	+	1	transcript_id "file_1_file_1_jg3881.t1"; gene_id "file_1_file_1_jg3881";
Contig_8	AUGUSTUS	exon	2489944	2490186	.	+	.	transcript_id "file_1_file_1_jg3881.t1"; gene_id "file_1_file_1_jg3881";
Contig_8	AUGUSTUS	intron	2490187	2490379	.	+	.	transcript_id "file_1_file_1_jg3881.t1"; gene_id "file_1_file_1_jg3881";
Contig_8	AUGUSTUS	CDS	2490380	2490815	1	+	1	transcript_id "file_1_file_1_jg3881.t1"; gene_id "file_1_file_1_jg3881";
Contig_8	AUGUSTUS	exon	2490380	2490815	.	+	.	transcript_id "file_1_file_1_jg3881.t1"; gene_id "file_1_file_1_jg3881";
Contig_8	AUGUSTUS	intron	2490816	2490869	.	+	.	transcript_id "file_1_file_1_jg3881.t1"; gene_id "file_1_file_1_jg3881";
Contig_8	AUGUSTUS	transcript	2489109	2493272	.	+	.	transcript_id "file_1_file_1_jg3881.t1"; gene_id "file_1_file_1_jg3881"
Contig_8	AUGUSTUS	gene	2489109	2493272	.	+	.	jg3881
Contig_8	AUGUSTUS	CDS	2490870	2493272	1	+	0	transcript_id "file_1_file_1_jg3881.t1"; gene_id "file_1_file_1_jg3881";
Contig_8	AUGUSTUS	exon	2490870	2493272	.	+	.	transcript_id "file_1_file_1_jg3881.t1"; gene_id "file_1_file_1_jg3881";
Contig_8	AUGUSTUS	stop_codon	2493270	2493272	.	+	0	transcript_id "file_1_file_1_jg3881.t1"; gene_id "file_1_file_1_jg3881";
Contig_37	AUGUSTUS	start_codon	1341202	1341204	.	+	0	transcript_id "file_1_file_1_jg9658.t1"; gene_id "file_1_file_1_jg9658";
Contig_37	AUGUSTUS	CDS	1341202	1341355	1	+	0	transcript_id "file_1_file_1_jg9658.t1"; gene_id "file_1_file_1_jg9658";
Contig_37	AUGUSTUS	exon	1341202	1341355	.	+	.	transcript_id "file_1_file_1_jg9658.t1"; gene_id "file_1_file_1_jg9658";
Contig_37	AUGUSTUS	intron	1341356	1341421	.	+	.	transcript_id "file_1_file_1_jg9658.t1"; gene_id "file_1_file_1_jg9658";
Contig_37	AUGUSTUS	CDS	1341422	1341983	1	+	2	transcript_id "file_1_file_1_jg9658.t1"; gene_id "file_1_file_1_jg9658";
Contig_37	AUGUSTUS	exon	1341422	1341983	.	+	.	transcript_id "file_1_file_1_jg9658.t1"; gene_id "file_1_file_1_jg9658";
Contig_37	AUGUSTUS	intron	1341984	1342048	.	+	.	transcript_id "file_1_file_1_jg9658.t1"; gene_id "file_1_file_1_jg9658";
Contig_37	AUGUSTUS	transcript	1341202	1342796	.	+	.	transcript_id "file_1_file_1_jg9658.t1"; gene_id "file_1_file_1_jg9658"
Contig_37	AUGUSTUS	gene	1341202	1342796	.	+	.	jg9658
Contig_37	AUGUSTUS	CDS	1342049	1342796	1	+	1	transcript_id "file_1_file_1_jg9658.t1"; gene_id "file_1_file_1_jg9658";
Contig_37	AUGUSTUS	exon	1342049	1342796	.	+	.	transcript_id "file_1_file_1_jg9658.t1"; gene_id "file_1_file_1_jg9658";
Contig_37	AUGUSTUS	stop_codon	1342794	1342796	.	+	0	transcript_id "file_1_file_1_jg9658.t1"; gene_id "file_1_file_1_jg9658";
Contig_5	AUGUSTUS	start_codon	5321409	5321411	.	+	0	transcript_id "file_1_file_1_jg4783.t1"; gene_id "file_1_file_1_jg4783";
Contig_5	AUGUSTUS	CDS	5321409	5321758	1	+	0	transcript_id "file_1_file_1_jg4783.t1"; gene_id "file_1_file_1_jg4783";
Contig_5	AUGUSTUS	exon	5321409	5321758	.	+	.	transcript_id "file_1_file_1_jg4783.t1"; gene_id "file_1_file_1_jg4783";
Contig_5	AUGUSTUS	intron	5321759	5323484	.	+	.	transcript_id "file_1_file_1_jg4783.t1"; gene_id "file_1_file_1_jg4783";
Contig_5	AUGUSTUS	CDS	5323485	5324030	1	+	1	transcript_id "file_1_file_1_jg4783.t1"; gene_id "file_1_file_1_jg4783";
Contig_5	AUGUSTUS	exon	5323485	5324030	.	+	.	transcript_id "file_1_file_1_jg4783.t1"; gene_id "file_1_file_1_jg4783";
Contig_5	AUGUSTUS	intron	5324031	5324794	.	+	.	transcript_id "file_1_file_1_jg4783.t1"; gene_id "file_1_file_1_jg4783";
Contig_5	AUGUSTUS	CDS	5324795	5325222	1	+	1	transcript_id "file_1_file_1_jg4783.t1"; gene_id "file_1_file_1_jg4783";
Contig_5	AUGUSTUS	exon	5324795	5325222	.	+	.	transcript_id "file_1_file_1_jg4783.t1"; gene_id "file_1_file_1_jg4783";
Contig_5	AUGUSTUS	intron	5325223	5325296	.	+	.	transcript_id "file_1_file_1_jg4783.t1"; gene_id "file_1_file_1_jg4783";
Contig_5	AUGUSTUS	CDS	5325297	5325459	1	+	2	transcript_id "file_1_file_1_jg4783.t1"; gene_id "file_1_file_1_jg4783";
Contig_5	AUGUSTUS	exon	5325297	5325459	.	+	.	transcript_id "file_1_file_1_jg4783.t1"; gene_id "file_1_file_1_jg4783";
Contig_5	AUGUSTUS	intron	5325460	5325520	.	+	.	transcript_id "file_1_file_1_jg4783.t1"; gene_id "file_1_file_1_jg4783";
Contig_5	AUGUSTUS	transcript	5321409	5325587	.	+	.	transcript_id "file_1_file_1_jg4783.t1"; gene_id "file_1_file_1_jg4783"
Contig_5	AUGUSTUS	gene	5321409	5325587	.	+	.	jg4783
Contig_5	AUGUSTUS	CDS	5325521	5325587	1	+	1	transcript_id "file_1_file_1_jg4783.t1"; gene_id "file_1_file_1_jg4783";
Contig_5	AUGUSTUS	exon	5325521	5325587	.	+	.	transcript_id "file_1_file_1_jg4783.t1"; gene_id "file_1_file_1_jg4783";
Contig_5	AUGUSTUS	stop_codon	5325585	5325587	.	+	0	transcript_id "file_1_file_1_jg4783.t1"; gene_id "file_1_file_1_jg4783";
Draco	AUGUSTUS	stop_codon	7691867	7691869	.	-	0	transcript_id "file_1_file_1_jg15833.t2"; gene_id "file_1_file_1_jg15833";
Draco	AUGUSTUS	CDS	7691867	7692136	1	-	0	transcript_id "file_1_file_1_jg15833.t2"; gene_id "file_1_file_1_jg15833";
Draco	AUGUSTUS	exon	7691867	7692136	.	-	.	transcript_id "file_1_file_1_jg15833.t2"; gene_id "file_1_file_1_jg15833";
Draco	AUGUSTUS	intron	7692137	7692193	.	-	.	transcript_id "file_1_file_1_jg15833.t2"; gene_id "file_1_file_1_jg15833";
Draco	AUGUSTUS	CDS	7692194	7692331	1	-	0	transcript_id "file_1_file_1_jg15833.t2"; gene_id "file_1_file_1_jg15833";
Draco	AUGUSTUS	exon	7692194	7692331	.	-	.	transcript_id "file_1_file_1_jg15833.t2"; gene_id "file_1_file_1_jg15833";
Draco	AUGUSTUS	intron	7692332	7692398	.	-	.	transcript_id "file_1_file_1_jg15833.t2"; gene_id "file_1_file_1_jg15833";
Draco	AUGUSTUS	CDS	7692399	7692589	1	-	2	transcript_id "file_1_file_1_jg15833.t2"; gene_id "file_1_file_1_jg15833";
Draco	AUGUSTUS	exon	7692399	7692589	.	-	.	transcript_id "file_1_file_1_jg15833.t2"; gene_id "file_1_file_1_jg15833";
Draco	AUGUSTUS	intron	7692590	7692655	.	-	.	transcript_id "file_1_file_1_jg15833.t2"; gene_id "file_1_file_1_jg15833";
Draco	AUGUSTUS	CDS	7692656	7693120	1	-	2	transcript_id "file_1_file_1_jg15833.t2"; gene_id "file_1_file_1_jg15833";
Draco	AUGUSTUS	exon	7692656	7693120	.	-	.	transcript_id "file_1_file_1_jg15833.t2"; gene_id "file_1_file_1_jg15833";
Draco	AUGUSTUS	intron	7693121	7693330	.	-	.	transcript_id "file_1_file_1_jg15833.t2"; gene_id "file_1_file_1_jg15833";
Draco	AUGUSTUS	transcript	7691867	7693622	.	-	.	transcript_id "file_1_file_1_jg15833.t2"; gene_id "file_1_file_1_jg15833"
Draco	AUGUSTUS	CDS	7693331	7693622	1	-	0	transcript_id "file_1_file_1_jg15833.t2"; gene_id "file_1_file_1_jg15833";
Draco	AUGUSTUS	exon	7693331	7693622	.	-	.	transcript_id "file_1_file_1_jg15833.t2"; gene_id "file_1_file_1_jg15833";
Draco	AUGUSTUS	start_codon	7693620	7693622	.	-	0	transcript_id "file_1_file_1_jg15833.t2"; gene_id "file_1_file_1_jg15833";
Andromeda	AUGUSTUS	stop_codon	11008423	11008425	.	-	0	transcript_id "file_1_file_1_jg8077.t1"; gene_id "file_1_file_1_jg8077";
Andromeda	AUGUSTUS	CDS	11008423	11009522	1	-	2	transcript_id "file_1_file_1_jg8077.t1"; gene_id "file_1_file_1_jg8077";
Andromeda	AUGUSTUS	exon	11008423	11009522	.	-	.	transcript_id "file_1_file_1_jg8077.t1"; gene_id "file_1_file_1_jg8077";
Andromeda	AUGUSTUS	intron	11009523	11009581	.	-	.	transcript_id "file_1_file_1_jg8077.t1"; gene_id "file_1_file_1_jg8077";
Andromeda	AUGUSTUS	transcript	11008423	11009672	.	-	.	transcript_id "file_1_file_1_jg8077.t1"; gene_id "file_1_file_1_jg8077"
Andromeda	AUGUSTUS	gene	11008423	11009672	.	-	.	jg8077
Andromeda	AUGUSTUS	CDS	11009582	11009672	1	-	0	transcript_id "file_1_file_1_jg8077.t1"; gene_id "file_1_file_1_jg8077";
Andromeda	AUGUSTUS	exon	11009582	11009672	.	-	.	transcript_id "file_1_file_1_jg8077.t1"; gene_id "file_1_file_1_jg8077";
Andromeda	AUGUSTUS	start_codon	11009670	11009672	.	-	0	transcript_id "file_1_file_1_jg8077.t1"; gene_id "file_1_file_1_jg8077";
Contig_18	AUGUSTUS	start_codon	610392	610394	.	+	0	transcript_id "file_1_file_1_jg14244.t1"; gene_id "file_1_file_1_jg14244";
Contig_18	AUGUSTUS	CDS	610392	611357	1	+	0	transcript_id "file_1_file_1_jg14244.t1"; gene_id "file_1_file_1_jg14244";
Contig_18	AUGUSTUS	exon	610392	611357	.	+	.	transcript_id "file_1_file_1_jg14244.t1"; gene_id "file_1_file_1_jg14244";
Contig_18	AUGUSTUS	transcript	610392	611357	.	+	.	transcript_id "file_1_file_1_jg14244.t1"; gene_id "file_1_file_1_jg14244"
Contig_18	AUGUSTUS	gene	610392	611357	.	+	.	jg14244
Contig_18	AUGUSTUS	stop_codon	611355	611357	.	+	0	transcript_id "file_1_file_1_jg14244.t1"; gene_id "file_1_file_1_jg14244";
Contig_49	AUGUSTUS	start_codon	774664	774666	.	+	0	transcript_id "file_1_file_1_jg6859.t1"; gene_id "file_1_file_1_jg6859";
Contig_49	AUGUSTUS	CDS	774664	774912	1	+	0	transcript_id "file_1_file_1_jg6859.t1"; gene_id "file_1_file_1_jg6859";
Contig_49	AUGUSTUS	exon	774664	774912	.	+	.	transcript_id "file_1_file_1_jg6859.t1"; gene_id "file_1_file_1_jg6859";
Contig_49	AUGUSTUS	intron	774913	775290	.	+	.	transcript_id "file_1_file_1_jg6859.t1"; gene_id "file_1_file_1_jg6859";
Contig_49	AUGUSTUS	CDS	775291	775389	0.63	+	0	transcript_id "file_1_file_1_jg6859.t1"; gene_id "file_1_file_1_jg6859";
Contig_49	AUGUSTUS	exon	775291	775389	.	+	.	transcript_id "file_1_file_1_jg6859.t1"; gene_id "file_1_file_1_jg6859";
Contig_49	AUGUSTUS	intron	775390	775445	.	+	.	transcript_id "file_1_file_1_jg6859.t1"; gene_id "file_1_file_1_jg6859";
Contig_49	AUGUSTUS	CDS	775446	775460	0.8	+	0	transcript_id "file_1_file_1_jg6859.t1"; gene_id "file_1_file_1_jg6859";
Contig_49	AUGUSTUS	exon	775446	775460	.	+	.	transcript_id "file_1_file_1_jg6859.t1"; gene_id "file_1_file_1_jg6859";
Contig_49	AUGUSTUS	intron	775461	775521	.	+	.	transcript_id "file_1_file_1_jg6859.t1"; gene_id "file_1_file_1_jg6859";
Contig_49	AUGUSTUS	transcript	774664	775677	.	+	.	transcript_id "file_1_file_1_jg6859.t1"; gene_id "file_1_file_1_jg6859"
Contig_49	AUGUSTUS	gene	774664	775677	.	+	.	jg6859
Contig_49	AUGUSTUS	CDS	775522	775677	1	+	0	transcript_id "file_1_file_1_jg6859.t1"; gene_id "file_1_file_1_jg6859";
Contig_49	AUGUSTUS	exon	775522	775677	.	+	.	transcript_id "file_1_file_1_jg6859.t1"; gene_id "file_1_file_1_jg6859";
Contig_49	AUGUSTUS	stop_codon	775675	775677	.	+	0	transcript_id "file_1_file_1_jg6859.t1"; gene_id "file_1_file_1_jg6859";
Contig_6	AUGUSTUS	stop_codon	4859519	4859521	.	-	0	transcript_id "file_1_file_1_jg10369.t1"; gene_id "file_1_file_1_jg10369";
Contig_6	AUGUSTUS	CDS	4859519	4859762	1	-	1	transcript_id "file_1_file_1_jg10369.t1"; gene_id "file_1_file_1_jg10369";
Contig_6	AUGUSTUS	exon	4859519	4859762	.	-	.	transcript_id "file_1_file_1_jg10369.t1"; gene_id "file_1_file_1_jg10369";
Contig_6	AUGUSTUS	intron	4859763	4859982	.	-	.	transcript_id "file_1_file_1_jg10369.t1"; gene_id "file_1_file_1_jg10369";
Contig_6	AUGUSTUS	CDS	4859983	4860015	1	-	1	transcript_id "file_1_file_1_jg10369.t1"; gene_id "file_1_file_1_jg10369";
Contig_6	AUGUSTUS	exon	4859983	4860015	.	-	.	transcript_id "file_1_file_1_jg10369.t1"; gene_id "file_1_file_1_jg10369";
Contig_6	AUGUSTUS	intron	4860016	4860688	.	-	.	transcript_id "file_1_file_1_jg10369.t1"; gene_id "file_1_file_1_jg10369";
Contig_6	AUGUSTUS	CDS	4860689	4860849	1	-	0	transcript_id "file_1_file_1_jg10369.t1"; gene_id "file_1_file_1_jg10369";
Contig_6	AUGUSTUS	exon	4860689	4860849	.	-	.	transcript_id "file_1_file_1_jg10369.t1"; gene_id "file_1_file_1_jg10369";
Contig_6	AUGUSTUS	intron	4860850	4861110	.	-	.	transcript_id "file_1_file_1_jg10369.t1"; gene_id "file_1_file_1_jg10369";
Contig_6	AUGUSTUS	CDS	4861111	4861143	1	-	0	transcript_id "file_1_file_1_jg10369.t1"; gene_id "file_1_file_1_jg10369";
Contig_6	AUGUSTUS	exon	4861111	4861143	.	-	.	transcript_id "file_1_file_1_jg10369.t1"; gene_id "file_1_file_1_jg10369";
Contig_6	AUGUSTUS	intron	4861144	4861732	.	-	.	transcript_id "file_1_file_1_jg10369.t1"; gene_id "file_1_file_1_jg10369";
Contig_6	AUGUSTUS	CDS	4861733	4861920	1	-	2	transcript_id "file_1_file_1_jg10369.t1"; gene_id "file_1_file_1_jg10369";
Contig_6	AUGUSTUS	exon	4861733	4861920	.	-	.	transcript_id "file_1_file_1_jg10369.t1"; gene_id "file_1_file_1_jg10369";
Contig_6	AUGUSTUS	intron	4861921	4861979	.	-	.	transcript_id "file_1_file_1_jg10369.t1"; gene_id "file_1_file_1_jg10369";
Contig_6	AUGUSTUS	CDS	4861980	4862170	1	-	1	transcript_id "file_1_file_1_jg10369.t1"; gene_id "file_1_file_1_jg10369";
Contig_6	AUGUSTUS	exon	4861980	4862170	.	-	.	transcript_id "file_1_file_1_jg10369.t1"; gene_id "file_1_file_1_jg10369";
Contig_6	AUGUSTUS	intron	4862171	4862915	.	-	.	transcript_id "file_1_file_1_jg10369.t1"; gene_id "file_1_file_1_jg10369";
Contig_6	AUGUSTUS	CDS	4862916	4863042	1	-	2	transcript_id "file_1_file_1_jg10369.t1"; gene_id "file_1_file_1_jg10369";
Contig_6	AUGUSTUS	exon	4862916	4863042	.	-	.	transcript_id "file_1_file_1_jg10369.t1"; gene_id "file_1_file_1_jg10369";
Contig_6	AUGUSTUS	intron	4863043	4863122	.	-	.	transcript_id "file_1_file_1_jg10369.t1"; gene_id "file_1_file_1_jg10369";
Contig_6	AUGUSTUS	CDS	4863123	4863278	1	-	2	transcript_id "file_1_file_1_jg10369.t1"; gene_id "file_1_file_1_jg10369";
Contig_6	AUGUSTUS	exon	4863123	4863278	.	-	.	transcript_id "file_1_file_1_jg10369.t1"; gene_id "file_1_file_1_jg10369";
Contig_6	AUGUSTUS	intron	4863279	4864073	.	-	.	transcript_id "file_1_file_1_jg10369.t1"; gene_id "file_1_file_1_jg10369";
Contig_6	AUGUSTUS	transcript	4859519	4864200	.	-	.	transcript_id "file_1_file_1_jg10369.t1"; gene_id "file_1_file_1_jg10369"
Contig_6	AUGUSTUS	gene	4859519	4864200	.	-	.	jg10369
Contig_6	AUGUSTUS	CDS	4864074	4864200	1	-	0	transcript_id "file_1_file_1_jg10369.t1"; gene_id "file_1_file_1_jg10369";
Contig_6	AUGUSTUS	exon	4864074	4864200	.	-	.	transcript_id "file_1_file_1_jg10369.t1"; gene_id "file_1_file_1_jg10369";
Contig_6	AUGUSTUS	start_codon	4864198	4864200	.	-	0	transcript_id "file_1_file_1_jg10369.t1"; gene_id "file_1_file_1_jg10369";
Draco	AUGUSTUS	stop_codon	2958357	2958359	.	-	0	transcript_id "file_1_file_1_jg15143.t1"; gene_id "file_1_file_1_jg15143";
Draco	AUGUSTUS	CDS	2958357	2958769	0.98	-	2	transcript_id "file_1_file_1_jg15143.t1"; gene_id "file_1_file_1_jg15143";
Draco	AUGUSTUS	exon	2958357	2958769	.	-	.	transcript_id "file_1_file_1_jg15143.t1"; gene_id "file_1_file_1_jg15143";
Draco	AUGUSTUS	intron	2958770	2959150	.	-	.	transcript_id "file_1_file_1_jg15143.t1"; gene_id "file_1_file_1_jg15143";
Draco	AUGUSTUS	transcript	2958357	2959256	.	-	.	transcript_id "file_1_file_1_jg15143.t1"; gene_id "file_1_file_1_jg15143"
Draco	AUGUSTUS	gene	2958357	2959256	.	-	.	jg15143
Draco	AUGUSTUS	CDS	2959151	2959256	0.89	-	0	transcript_id "file_1_file_1_jg15143.t1"; gene_id "file_1_file_1_jg15143";
Draco	AUGUSTUS	exon	2959151	2959256	.	-	.	transcript_id "file_1_file_1_jg15143.t1"; gene_id "file_1_file_1_jg15143";
Draco	AUGUSTUS	start_codon	2959254	2959256	.	-	0	transcript_id "file_1_file_1_jg15143.t1"; gene_id "file_1_file_1_jg15143";
Contig_16	AUGUSTUS	stop_codon	435647	435649	.	-	0	transcript_id "file_1_file_1_jg1622.t1"; gene_id "file_1_file_1_jg1622";
Contig_16	AUGUSTUS	CDS	435647	435847	1	-	0	transcript_id "file_1_file_1_jg1622.t1"; gene_id "file_1_file_1_jg1622";
Contig_16	AUGUSTUS	exon	435647	435847	.	-	.	transcript_id "file_1_file_1_jg1622.t1"; gene_id "file_1_file_1_jg1622";
Contig_16	AUGUSTUS	intron	435848	435906	.	-	.	transcript_id "file_1_file_1_jg1622.t1"; gene_id "file_1_file_1_jg1622";
Contig_16	AUGUSTUS	CDS	435907	436119	1	-	0	transcript_id "file_1_file_1_jg1622.t1"; gene_id "file_1_file_1_jg1622";
Contig_16	AUGUSTUS	exon	435907	436119	.	-	.	transcript_id "file_1_file_1_jg1622.t1"; gene_id "file_1_file_1_jg1622";
Contig_16	AUGUSTUS	intron	436120	436179	.	-	.	transcript_id "file_1_file_1_jg1622.t1"; gene_id "file_1_file_1_jg1622";
Contig_16	AUGUSTUS	CDS	436180	436389	1	-	0	transcript_id "file_1_file_1_jg1622.t1"; gene_id "file_1_file_1_jg1622";
Contig_16	AUGUSTUS	exon	436180	436389	.	-	.	transcript_id "file_1_file_1_jg1622.t1"; gene_id "file_1_file_1_jg1622";
Contig_16	AUGUSTUS	intron	436390	437374	.	-	.	transcript_id "file_1_file_1_jg1622.t1"; gene_id "file_1_file_1_jg1622";
Contig_16	AUGUSTUS	CDS	437375	437746	0.93	-	0	transcript_id "file_1_file_1_jg1622.t1"; gene_id "file_1_file_1_jg1622";
Contig_16	AUGUSTUS	exon	437375	437746	.	-	.	transcript_id "file_1_file_1_jg1622.t1"; gene_id "file_1_file_1_jg1622";
Contig_16	AUGUSTUS	intron	437747	437807	.	-	.	transcript_id "file_1_file_1_jg1622.t1"; gene_id "file_1_file_1_jg1622";
Contig_16	AUGUSTUS	CDS	437808	438205	0.87	-	2	transcript_id "file_1_file_1_jg1622.t1"; gene_id "file_1_file_1_jg1622";
Contig_16	AUGUSTUS	exon	437808	438205	.	-	.	transcript_id "file_1_file_1_jg1622.t1"; gene_id "file_1_file_1_jg1622";
Contig_16	AUGUSTUS	intron	438206	438269	.	-	.	transcript_id "file_1_file_1_jg1622.t1"; gene_id "file_1_file_1_jg1622";
Contig_16	AUGUSTUS	CDS	438270	438326	1	-	2	transcript_id "file_1_file_1_jg1622.t1"; gene_id "file_1_file_1_jg1622";
Contig_16	AUGUSTUS	exon	438270	438326	.	-	.	transcript_id "file_1_file_1_jg1622.t1"; gene_id "file_1_file_1_jg1622";
Contig_16	AUGUSTUS	intron	438327	438397	.	-	.	transcript_id "file_1_file_1_jg1622.t1"; gene_id "file_1_file_1_jg1622";
Contig_16	AUGUSTUS	CDS	438398	439080	0.8	-	1	transcript_id "file_1_file_1_jg1622.t1"; gene_id "file_1_file_1_jg1622";
Contig_16	AUGUSTUS	exon	438398	439080	.	-	.	transcript_id "file_1_file_1_jg1622.t1"; gene_id "file_1_file_1_jg1622";
Contig_16	AUGUSTUS	intron	439081	439336	.	-	.	transcript_id "file_1_file_1_jg1622.t1"; gene_id "file_1_file_1_jg1622";
Contig_16	AUGUSTUS	transcript	435647	439341	.	-	.	transcript_id "file_1_file_1_jg1622.t1"; gene_id "file_1_file_1_jg1622"
Contig_16	AUGUSTUS	gene	435647	439341	.	-	.	jg1622
Contig_16	AUGUSTUS	CDS	439337	439341	0.74	-	0	transcript_id "file_1_file_1_jg1622.t1"; gene_id "file_1_file_1_jg1622";
Contig_16	AUGUSTUS	exon	439337	439341	.	-	.	transcript_id "file_1_file_1_jg1622.t1"; gene_id "file_1_file_1_jg1622";
Contig_16	AUGUSTUS	start_codon	439339	439341	.	-	0	transcript_id "file_1_file_1_jg1622.t1"; gene_id "file_1_file_1_jg1622";
Cepheus	GeneMark.hmm	stop_codon	7627023	7627025	.	-	0	gene_id "file_1_file_2_3676_g"; transcript_id "file_1_file_2_3676_t"; count "file_1_file_2_1_1";
Cepheus	GeneMark.hmm	CDS	7627023	7627160	.	-	0	gene_id "file_1_file_2_3676_g"; transcript_id "file_1_file_2_3676_t"; evidence "file_1_file_2_1_1"; cds_type "file_1_file_2_Terminal"; count "file_1_file_2_5_5"; anchored "file_1_file_2_1_1";
Cepheus	GeneMark.hmm	exon	7627023	7627160	0	-	.	gene_id "file_1_file_2_3676_g"; transcript_id "file_1_file_2_3676_t"; evidence "file_1_file_2_1_1"; cds_type "file_1_file_2_Terminal"; count "file_1_file_2_5_5"; anchored "file_1_file_2_1_1";
Cepheus	GeneMark.hmm	CDS	7627216	7627422	.	-	0	gene_id "file_1_file_2_3676_g"; transcript_id "file_1_file_2_3676_t"; evidence "file_1_file_2_1_1"; cds_type "file_1_file_2_Internal"; count "file_1_file_2_4_5"; anchored "file_1_file_2_1_1";
Cepheus	GeneMark.hmm	exon	7627216	7627422	0	-	.	gene_id "file_1_file_2_3676_g"; transcript_id "file_1_file_2_3676_t"; evidence "file_1_file_2_1_1"; cds_type "file_1_file_2_Internal"; count "file_1_file_2_4_5"; anchored "file_1_file_2_1_1";
Cepheus	GeneMark.hmm	CDS	7627879	7628114	.	-	2	gene_id "file_1_file_2_3676_g"; transcript_id "file_1_file_2_3676_t"; evidence "file_1_file_2_1_1"; cds_type "file_1_file_2_Internal"; count "file_1_file_2_3_5"; anchored "file_1_file_2_1_1";
Cepheus	GeneMark.hmm	exon	7627879	7628114	0	-	.	gene_id "file_1_file_2_3676_g"; transcript_id "file_1_file_2_3676_t"; evidence "file_1_file_2_1_1"; cds_type "file_1_file_2_Internal"; count "file_1_file_2_3_5"; anchored "file_1_file_2_1_1";
Cepheus	GeneMark.hmm	CDS	7628167	7628382	.	-	2	gene_id "file_1_file_2_3676_g"; transcript_id "file_1_file_2_3676_t"; evidence "file_1_file_2_1_1"; cds_type "file_1_file_2_Internal"; count "file_1_file_2_2_5"; anchored "file_1_file_2_1_1";
Cepheus	GeneMark.hmm	exon	7628167	7628382	0	-	.	gene_id "file_1_file_2_3676_g"; transcript_id "file_1_file_2_3676_t"; evidence "file_1_file_2_1_1"; cds_type "file_1_file_2_Internal"; count "file_1_file_2_2_5"; anchored "file_1_file_2_1_1";
Cepheus	GeneMark.hmm	CDS	7628963	7629062	.	-	0	gene_id "file_1_file_2_3676_g"; transcript_id "file_1_file_2_3676_t"; evidence "file_1_file_2_1_1"; cds_type "file_1_file_2_Initial"; count "file_1_file_2_1_5"; anchored "file_1_file_2_1_1";
Cepheus	GeneMark.hmm	exon	7628963	7629062	0	-	.	gene_id "file_1_file_2_3676_g"; transcript_id "file_1_file_2_3676_t"; evidence "file_1_file_2_1_1"; cds_type "file_1_file_2_Initial"; count "file_1_file_2_1_5"; anchored "file_1_file_2_1_1";
Cepheus	GeneMark.hmm	start_codon	7629060	7629062	.	-	0	gene_id "file_1_file_2_3676_g"; transcript_id "file_1_file_2_3676_t"; count "file_1_file_2_1_1";
Contig_6	AUGUSTUS	start_codon	4237036	4237038	.	+	0	transcript_id "file_1_file_1_jg10281.t1"; gene_id "file_1_file_1_jg10281";
Contig_6	AUGUSTUS	CDS	4237036	4237100	0.82	+	0	transcript_id "file_1_file_1_jg10281.t1"; gene_id "file_1_file_1_jg10281";
Contig_6	AUGUSTUS	exon	4237036	4237100	.	+	.	transcript_id "file_1_file_1_jg10281.t1"; gene_id "file_1_file_1_jg10281";
Contig_6	AUGUSTUS	intron	4237101	4237168	.	+	.	transcript_id "file_1_file_1_jg10281.t1"; gene_id "file_1_file_1_jg10281";
Contig_6	AUGUSTUS	CDS	4237169	4237296	0.82	+	1	transcript_id "file_1_file_1_jg10281.t1"; gene_id "file_1_file_1_jg10281";
Contig_6	AUGUSTUS	exon	4237169	4237296	.	+	.	transcript_id "file_1_file_1_jg10281.t1"; gene_id "file_1_file_1_jg10281";
Contig_6	AUGUSTUS	intron	4237297	4237355	.	+	.	transcript_id "file_1_file_1_jg10281.t1"; gene_id "file_1_file_1_jg10281";
Contig_6	AUGUSTUS	CDS	4237356	4237503	1	+	2	transcript_id "file_1_file_1_jg10281.t1"; gene_id "file_1_file_1_jg10281";
Contig_6	AUGUSTUS	exon	4237356	4237503	.	+	.	transcript_id "file_1_file_1_jg10281.t1"; gene_id "file_1_file_1_jg10281";
Contig_6	AUGUSTUS	intron	4237504	4238103	.	+	.	transcript_id "file_1_file_1_jg10281.t1"; gene_id "file_1_file_1_jg10281";
Contig_6	AUGUSTUS	CDS	4238104	4238267	1	+	1	transcript_id "file_1_file_1_jg10281.t1"; gene_id "file_1_file_1_jg10281";
Contig_6	AUGUSTUS	exon	4238104	4238267	.	+	.	transcript_id "file_1_file_1_jg10281.t1"; gene_id "file_1_file_1_jg10281";
Contig_6	AUGUSTUS	intron	4238268	4238318	.	+	.	transcript_id "file_1_file_1_jg10281.t1"; gene_id "file_1_file_1_jg10281";
Contig_6	AUGUSTUS	CDS	4238319	4238467	0.83	+	2	transcript_id "file_1_file_1_jg10281.t1"; gene_id "file_1_file_1_jg10281";
Contig_6	AUGUSTUS	exon	4238319	4238467	.	+	.	transcript_id "file_1_file_1_jg10281.t1"; gene_id "file_1_file_1_jg10281";
Contig_6	AUGUSTUS	intron	4238468	4238764	.	+	.	transcript_id "file_1_file_1_jg10281.t1"; gene_id "file_1_file_1_jg10281";
Contig_6	AUGUSTUS	CDS	4238765	4238806	0.89	+	0	transcript_id "file_1_file_1_jg10281.t1"; gene_id "file_1_file_1_jg10281";
Contig_6	AUGUSTUS	exon	4238765	4238806	.	+	.	transcript_id "file_1_file_1_jg10281.t1"; gene_id "file_1_file_1_jg10281";
Contig_6	AUGUSTUS	intron	4238807	4238872	.	+	.	transcript_id "file_1_file_1_jg10281.t1"; gene_id "file_1_file_1_jg10281";
Contig_6	AUGUSTUS	CDS	4238873	4239013	1	+	0	transcript_id "file_1_file_1_jg10281.t1"; gene_id "file_1_file_1_jg10281";
Contig_6	AUGUSTUS	exon	4238873	4239013	.	+	.	transcript_id "file_1_file_1_jg10281.t1"; gene_id "file_1_file_1_jg10281";
Contig_6	AUGUSTUS	intron	4239014	4239192	.	+	.	transcript_id "file_1_file_1_jg10281.t1"; gene_id "file_1_file_1_jg10281";
Contig_6	AUGUSTUS	CDS	4239193	4239236	1	+	0	transcript_id "file_1_file_1_jg10281.t1"; gene_id "file_1_file_1_jg10281";
Contig_6	AUGUSTUS	exon	4239193	4239236	.	+	.	transcript_id "file_1_file_1_jg10281.t1"; gene_id "file_1_file_1_jg10281";
Contig_6	AUGUSTUS	intron	4239237	4239305	.	+	.	transcript_id "file_1_file_1_jg10281.t1"; gene_id "file_1_file_1_jg10281";
Contig_6	AUGUSTUS	transcript	4237036	4239498	.	+	.	transcript_id "file_1_file_1_jg10281.t1"; gene_id "file_1_file_1_jg10281"
Contig_6	AUGUSTUS	gene	4237036	4239498	.	+	.	jg10281
Contig_6	AUGUSTUS	CDS	4239306	4239498	1	+	1	transcript_id "file_1_file_1_jg10281.t1"; gene_id "file_1_file_1_jg10281";
Contig_6	AUGUSTUS	exon	4239306	4239498	.	+	.	transcript_id "file_1_file_1_jg10281.t1"; gene_id "file_1_file_1_jg10281";
Contig_6	AUGUSTUS	stop_codon	4239496	4239498	.	+	0	transcript_id "file_1_file_1_jg10281.t1"; gene_id "file_1_file_1_jg10281";
Contig_11	AUGUSTUS	stop_codon	701834	701836	.	-	0	transcript_id "file_1_file_1_jg3192.t1"; gene_id "file_1_file_1_jg3192";
Contig_11	AUGUSTUS	CDS	701834	701932	1	-	0	transcript_id "file_1_file_1_jg3192.t1"; gene_id "file_1_file_1_jg3192";
Contig_11	AUGUSTUS	exon	701834	701932	.	-	.	transcript_id "file_1_file_1_jg3192.t1"; gene_id "file_1_file_1_jg3192";
Contig_11	AUGUSTUS	intron	701933	702190	.	-	.	transcript_id "file_1_file_1_jg3192.t1"; gene_id "file_1_file_1_jg3192";
Contig_11	AUGUSTUS	CDS	702191	702520	1	-	0	transcript_id "file_1_file_1_jg3192.t1"; gene_id "file_1_file_1_jg3192";
Contig_11	AUGUSTUS	exon	702191	702520	.	-	.	transcript_id "file_1_file_1_jg3192.t1"; gene_id "file_1_file_1_jg3192";
Contig_11	AUGUSTUS	intron	702521	702590	.	-	.	transcript_id "file_1_file_1_jg3192.t1"; gene_id "file_1_file_1_jg3192";
Contig_11	AUGUSTUS	transcript	701834	702941	.	-	.	transcript_id "file_1_file_1_jg3192.t1"; gene_id "file_1_file_1_jg3192"
Contig_11	AUGUSTUS	gene	701834	702941	.	-	.	jg3192
Contig_11	AUGUSTUS	CDS	702591	702941	1	-	0	transcript_id "file_1_file_1_jg3192.t1"; gene_id "file_1_file_1_jg3192";
Contig_11	AUGUSTUS	exon	702591	702941	.	-	.	transcript_id "file_1_file_1_jg3192.t1"; gene_id "file_1_file_1_jg3192";
Contig_11	AUGUSTUS	start_codon	702939	702941	.	-	0	transcript_id "file_1_file_1_jg3192.t1"; gene_id "file_1_file_1_jg3192";
Cepheus	AUGUSTUS	stop_codon	13993955	13993957	.	-	0	transcript_id "file_1_file_1_jg12206.t1"; gene_id "file_1_file_1_jg12206";
Cepheus	AUGUSTUS	CDS	13993955	13994749	1	-	0	transcript_id "file_1_file_1_jg12206.t1"; gene_id "file_1_file_1_jg12206";
Cepheus	AUGUSTUS	exon	13993955	13994749	.	-	.	transcript_id "file_1_file_1_jg12206.t1"; gene_id "file_1_file_1_jg12206";
Cepheus	AUGUSTUS	transcript	13993955	13994749	.	-	.	transcript_id "file_1_file_1_jg12206.t1"; gene_id "file_1_file_1_jg12206"
Cepheus	AUGUSTUS	gene	13993955	13994749	.	-	.	jg12206
Cepheus	AUGUSTUS	start_codon	13994747	13994749	.	-	0	transcript_id "file_1_file_1_jg12206.t1"; gene_id "file_1_file_1_jg12206";
Gemini	AUGUSTUS	stop_codon	5445872	5445874	.	-	0	transcript_id "file_1_file_1_jg586.t1"; gene_id "file_1_file_1_jg586";
Gemini	AUGUSTUS	CDS	5445872	5445946	1	-	0	transcript_id "file_1_file_1_jg586.t1"; gene_id "file_1_file_1_jg586";
Gemini	AUGUSTUS	exon	5445872	5445946	.	-	.	transcript_id "file_1_file_1_jg586.t1"; gene_id "file_1_file_1_jg586";
Gemini	AUGUSTUS	intron	5445947	5446002	.	-	.	transcript_id "file_1_file_1_jg586.t1"; gene_id "file_1_file_1_jg586";
Gemini	AUGUSTUS	CDS	5446003	5446072	1	-	1	transcript_id "file_1_file_1_jg586.t1"; gene_id "file_1_file_1_jg586";
Gemini	AUGUSTUS	exon	5446003	5446072	.	-	.	transcript_id "file_1_file_1_jg586.t1"; gene_id "file_1_file_1_jg586";
Gemini	AUGUSTUS	intron	5446073	5446138	.	-	.	transcript_id "file_1_file_1_jg586.t1"; gene_id "file_1_file_1_jg586";
Gemini	AUGUSTUS	CDS	5446139	5447768	1	-	2	transcript_id "file_1_file_1_jg586.t1"; gene_id "file_1_file_1_jg586";
Gemini	AUGUSTUS	exon	5446139	5447768	.	-	.	transcript_id "file_1_file_1_jg586.t1"; gene_id "file_1_file_1_jg586";
Gemini	AUGUSTUS	intron	5447769	5447829	.	-	.	transcript_id "file_1_file_1_jg586.t1"; gene_id "file_1_file_1_jg586";
Gemini	AUGUSTUS	CDS	5447830	5450233	1	-	0	transcript_id "file_1_file_1_jg586.t1"; gene_id "file_1_file_1_jg586";
Gemini	AUGUSTUS	exon	5447830	5450233	.	-	.	transcript_id "file_1_file_1_jg586.t1"; gene_id "file_1_file_1_jg586";
Gemini	AUGUSTUS	intron	5450234	5452743	.	-	.	transcript_id "file_1_file_1_jg586.t1"; gene_id "file_1_file_1_jg586";
Gemini	AUGUSTUS	CDS	5452744	5452893	1	-	0	transcript_id "file_1_file_1_jg586.t1"; gene_id "file_1_file_1_jg586";
Gemini	AUGUSTUS	exon	5452744	5452893	.	-	.	transcript_id "file_1_file_1_jg586.t1"; gene_id "file_1_file_1_jg586";
Gemini	AUGUSTUS	intron	5452894	5453858	.	-	.	transcript_id "file_1_file_1_jg586.t1"; gene_id "file_1_file_1_jg586";
Gemini	AUGUSTUS	CDS	5453859	5454365	1	-	0	transcript_id "file_1_file_1_jg586.t1"; gene_id "file_1_file_1_jg586";
Gemini	AUGUSTUS	exon	5453859	5454365	.	-	.	transcript_id "file_1_file_1_jg586.t1"; gene_id "file_1_file_1_jg586";
Gemini	AUGUSTUS	intron	5454366	5459043	.	-	.	transcript_id "file_1_file_1_jg586.t1"; gene_id "file_1_file_1_jg586";
Gemini	AUGUSTUS	transcript	5445872	5459187	.	-	.	transcript_id "file_1_file_1_jg586.t1"; gene_id "file_1_file_1_jg586"
Gemini	AUGUSTUS	gene	5445872	5459187	.	-	.	jg586
Gemini	AUGUSTUS	CDS	5459044	5459187	1	-	0	transcript_id "file_1_file_1_jg586.t1"; gene_id "file_1_file_1_jg586";
Gemini	AUGUSTUS	exon	5459044	5459187	.	-	.	transcript_id "file_1_file_1_jg586.t1"; gene_id "file_1_file_1_jg586";
Gemini	AUGUSTUS	start_codon	5459185	5459187	.	-	0	transcript_id "file_1_file_1_jg586.t1"; gene_id "file_1_file_1_jg586";
Draco	AUGUSTUS	start_codon	12162024	12162026	.	+	0	transcript_id "file_1_file_1_jg16450.t1"; gene_id "file_1_file_1_jg16450";
Draco	AUGUSTUS	CDS	12162024	12162629	1	+	0	transcript_id "file_1_file_1_jg16450.t1"; gene_id "file_1_file_1_jg16450";
Draco	AUGUSTUS	exon	12162024	12162629	.	+	.	transcript_id "file_1_file_1_jg16450.t1"; gene_id "file_1_file_1_jg16450";
Draco	AUGUSTUS	intron	12162630	12166996	.	+	.	transcript_id "file_1_file_1_jg16450.t1"; gene_id "file_1_file_1_jg16450";
Draco	AUGUSTUS	transcript	12162024	12167479	.	+	.	transcript_id "file_1_file_1_jg16450.t1"; gene_id "file_1_file_1_jg16450"
Draco	AUGUSTUS	gene	12162024	12167479	.	+	.	jg16450
Draco	AUGUSTUS	CDS	12166997	12167479	1	+	0	transcript_id "file_1_file_1_jg16450.t1"; gene_id "file_1_file_1_jg16450";
Draco	AUGUSTUS	exon	12166997	12167479	.	+	.	transcript_id "file_1_file_1_jg16450.t1"; gene_id "file_1_file_1_jg16450";
Draco	AUGUSTUS	stop_codon	12167477	12167479	.	+	0	transcript_id "file_1_file_1_jg16450.t1"; gene_id "file_1_file_1_jg16450";
Andromeda	AUGUSTUS	stop_codon	25435855	25435857	.	-	0	transcript_id "file_1_file_1_jg9593.t1"; gene_id "file_1_file_1_jg9593";
Andromeda	AUGUSTUS	CDS	25435855	25435963	1	-	1	transcript_id "file_1_file_1_jg9593.t1"; gene_id "file_1_file_1_jg9593";
Andromeda	AUGUSTUS	exon	25435855	25435963	.	-	.	transcript_id "file_1_file_1_jg9593.t1"; gene_id "file_1_file_1_jg9593";
Andromeda	AUGUSTUS	intron	25435964	25436037	.	-	.	transcript_id "file_1_file_1_jg9593.t1"; gene_id "file_1_file_1_jg9593";
Andromeda	AUGUSTUS	CDS	25436038	25436717	1	-	0	transcript_id "file_1_file_1_jg9593.t1"; gene_id "file_1_file_1_jg9593";
Andromeda	AUGUSTUS	exon	25436038	25436717	.	-	.	transcript_id "file_1_file_1_jg9593.t1"; gene_id "file_1_file_1_jg9593";
Andromeda	AUGUSTUS	intron	25436718	25438362	.	-	.	transcript_id "file_1_file_1_jg9593.t1"; gene_id "file_1_file_1_jg9593";
Andromeda	AUGUSTUS	CDS	25438363	25438475	1	-	2	transcript_id "file_1_file_1_jg9593.t1"; gene_id "file_1_file_1_jg9593";
Andromeda	AUGUSTUS	exon	25438363	25438475	.	-	.	transcript_id "file_1_file_1_jg9593.t1"; gene_id "file_1_file_1_jg9593";
Andromeda	AUGUSTUS	intron	25438476	25438602	.	-	.	transcript_id "file_1_file_1_jg9593.t1"; gene_id "file_1_file_1_jg9593";
Andromeda	AUGUSTUS	CDS	25438603	25438725	1	-	2	transcript_id "file_1_file_1_jg9593.t1"; gene_id "file_1_file_1_jg9593";
Andromeda	AUGUSTUS	exon	25438603	25438725	.	-	.	transcript_id "file_1_file_1_jg9593.t1"; gene_id "file_1_file_1_jg9593";
Andromeda	AUGUSTUS	intron	25438726	25439095	.	-	.	transcript_id "file_1_file_1_jg9593.t1"; gene_id "file_1_file_1_jg9593";
Andromeda	AUGUSTUS	CDS	25439096	25439173	1	-	2	transcript_id "file_1_file_1_jg9593.t1"; gene_id "file_1_file_1_jg9593";
Andromeda	AUGUSTUS	exon	25439096	25439173	.	-	.	transcript_id "file_1_file_1_jg9593.t1"; gene_id "file_1_file_1_jg9593";
Andromeda	AUGUSTUS	intron	25439174	25440949	.	-	.	transcript_id "file_1_file_1_jg9593.t1"; gene_id "file_1_file_1_jg9593";
Andromeda	AUGUSTUS	transcript	25435855	25441073	.	-	.	transcript_id "file_1_file_1_jg9593.t1"; gene_id "file_1_file_1_jg9593"
Andromeda	AUGUSTUS	gene	25435855	25441073	.	-	.	jg9593
Andromeda	AUGUSTUS	CDS	25440950	25441073	1	-	0	transcript_id "file_1_file_1_jg9593.t1"; gene_id "file_1_file_1_jg9593";
Andromeda	AUGUSTUS	exon	25440950	25441073	.	-	.	transcript_id "file_1_file_1_jg9593.t1"; gene_id "file_1_file_1_jg9593";
Andromeda	AUGUSTUS	start_codon	25441071	25441073	.	-	0	transcript_id "file_1_file_1_jg9593.t1"; gene_id "file_1_file_1_jg9593";
Contig_85	AUGUSTUS	start_codon	285940	285942	.	+	0	transcript_id "file_1_file_1_jg3504.t1"; gene_id "file_1_file_1_jg3504";
Contig_85	AUGUSTUS	CDS	285940	285989	1	+	0	transcript_id "file_1_file_1_jg3504.t1"; gene_id "file_1_file_1_jg3504";
Contig_85	AUGUSTUS	exon	285940	285989	.	+	.	transcript_id "file_1_file_1_jg3504.t1"; gene_id "file_1_file_1_jg3504";
Contig_85	AUGUSTUS	intron	285990	286145	.	+	.	transcript_id "file_1_file_1_jg3504.t1"; gene_id "file_1_file_1_jg3504";
Contig_85	AUGUSTUS	CDS	286146	286521	1	+	1	transcript_id "file_1_file_1_jg3504.t1"; gene_id "file_1_file_1_jg3504";
Contig_85	AUGUSTUS	exon	286146	286521	.	+	.	transcript_id "file_1_file_1_jg3504.t1"; gene_id "file_1_file_1_jg3504";
Contig_85	AUGUSTUS	intron	286522	287462	.	+	.	transcript_id "file_1_file_1_jg3504.t1"; gene_id "file_1_file_1_jg3504";
Contig_85	AUGUSTUS	CDS	287463	288479	1	+	0	transcript_id "file_1_file_1_jg3504.t1"; gene_id "file_1_file_1_jg3504";
Contig_85	AUGUSTUS	exon	287463	288479	.	+	.	transcript_id "file_1_file_1_jg3504.t1"; gene_id "file_1_file_1_jg3504";
Contig_85	AUGUSTUS	intron	288480	289113	.	+	.	transcript_id "file_1_file_1_jg3504.t1"; gene_id "file_1_file_1_jg3504";
Contig_85	AUGUSTUS	CDS	289114	289719	1	+	0	transcript_id "file_1_file_1_jg3504.t1"; gene_id "file_1_file_1_jg3504";
Contig_85	AUGUSTUS	exon	289114	289719	.	+	.	transcript_id "file_1_file_1_jg3504.t1"; gene_id "file_1_file_1_jg3504";
Contig_85	AUGUSTUS	intron	289720	290003	.	+	.	transcript_id "file_1_file_1_jg3504.t1"; gene_id "file_1_file_1_jg3504";
Contig_85	AUGUSTUS	transcript	285940	290195	.	+	.	transcript_id "file_1_file_1_jg3504.t1"; gene_id "file_1_file_1_jg3504"
Contig_85	AUGUSTUS	gene	285940	290195	.	+	.	jg3504
Contig_85	AUGUSTUS	CDS	290004	290195	1	+	0	transcript_id "file_1_file_1_jg3504.t1"; gene_id "file_1_file_1_jg3504";
Contig_85	AUGUSTUS	exon	290004	290195	.	+	.	transcript_id "file_1_file_1_jg3504.t1"; gene_id "file_1_file_1_jg3504";
Contig_85	AUGUSTUS	stop_codon	290193	290195	.	+	0	transcript_id "file_1_file_1_jg3504.t1"; gene_id "file_1_file_1_jg3504";
Andromeda	AUGUSTUS	stop_codon	10612733	10612735	.	-	0	transcript_id "file_1_file_1_jg8034.t1"; gene_id "file_1_file_1_jg8034";
Andromeda	AUGUSTUS	CDS	10612733	10614523	1	-	0	transcript_id "file_1_file_1_jg8034.t1"; gene_id "file_1_file_1_jg8034";
Andromeda	AUGUSTUS	exon	10612733	10614523	.	-	.	transcript_id "file_1_file_1_jg8034.t1"; gene_id "file_1_file_1_jg8034";
Andromeda	AUGUSTUS	transcript	10612733	10614523	.	-	.	transcript_id "file_1_file_1_jg8034.t1"; gene_id "file_1_file_1_jg8034"
Andromeda	AUGUSTUS	gene	10612733	10614523	.	-	.	jg8034
Andromeda	AUGUSTUS	start_codon	10614521	10614523	.	-	0	transcript_id "file_1_file_1_jg8034.t1"; gene_id "file_1_file_1_jg8034";
Contig_34	AUGUSTUS	stop_codon	389612	389614	.	-	0	transcript_id "file_1_file_1_jg1513.t1"; gene_id "file_1_file_1_jg1513";
Contig_34	AUGUSTUS	CDS	389612	390208	0.95	-	0	transcript_id "file_1_file_1_jg1513.t1"; gene_id "file_1_file_1_jg1513";
Contig_34	AUGUSTUS	exon	389612	390208	.	-	.	transcript_id "file_1_file_1_jg1513.t1"; gene_id "file_1_file_1_jg1513";
Contig_34	AUGUSTUS	transcript	389612	390208	.	-	.	transcript_id "file_1_file_1_jg1513.t1"; gene_id "file_1_file_1_jg1513"
Contig_34	AUGUSTUS	gene	389612	390208	.	-	.	jg1513
Contig_34	AUGUSTUS	start_codon	390206	390208	.	-	0	transcript_id "file_1_file_1_jg1513.t1"; gene_id "file_1_file_1_jg1513";
Cepheus	AUGUSTUS	start_codon	5447243	5447245	.	+	0	transcript_id "file_1_file_1_jg11186.t1"; gene_id "file_1_file_1_jg11186";
Cepheus	AUGUSTUS	CDS	5447243	5449360	1	+	0	transcript_id "file_1_file_1_jg11186.t1"; gene_id "file_1_file_1_jg11186";
Cepheus	AUGUSTUS	exon	5447243	5449360	.	+	.	transcript_id "file_1_file_1_jg11186.t1"; gene_id "file_1_file_1_jg11186";
Cepheus	AUGUSTUS	transcript	5447243	5449360	.	+	.	transcript_id "file_1_file_1_jg11186.t1"; gene_id "file_1_file_1_jg11186"
Cepheus	AUGUSTUS	gene	5447243	5449360	.	+	.	jg11186
Cepheus	AUGUSTUS	stop_codon	5449358	5449360	.	+	0	transcript_id "file_1_file_1_jg11186.t1"; gene_id "file_1_file_1_jg11186";
Contig_19	AUGUSTUS	start_codon	2320033	2320035	.	+	0	transcript_id "file_1_file_1_jg3091.t2"; gene_id "file_1_file_1_jg3091";
Contig_19	AUGUSTUS	CDS	2320033	2320106	1	+	0	transcript_id "file_1_file_1_jg3091.t2"; gene_id "file_1_file_1_jg3091";
Contig_19	AUGUSTUS	exon	2320033	2320106	.	+	.	transcript_id "file_1_file_1_jg3091.t2"; gene_id "file_1_file_1_jg3091";
Contig_19	AUGUSTUS	intron	2320107	2320168	.	+	.	transcript_id "file_1_file_1_jg3091.t2"; gene_id "file_1_file_1_jg3091";
Contig_19	AUGUSTUS	CDS	2320169	2320870	1	+	1	transcript_id "file_1_file_1_jg3091.t2"; gene_id "file_1_file_1_jg3091";
Contig_19	AUGUSTUS	exon	2320169	2320870	.	+	.	transcript_id "file_1_file_1_jg3091.t2"; gene_id "file_1_file_1_jg3091";
Contig_19	AUGUSTUS	intron	2320871	2320934	.	+	.	transcript_id "file_1_file_1_jg3091.t2"; gene_id "file_1_file_1_jg3091";
Contig_19	AUGUSTUS	transcript	2320033	2321040	.	+	.	transcript_id "file_1_file_1_jg3091.t2"; gene_id "file_1_file_1_jg3091"
Contig_19	AUGUSTUS	CDS	2320935	2321040	1	+	1	transcript_id "file_1_file_1_jg3091.t2"; gene_id "file_1_file_1_jg3091";
Contig_19	AUGUSTUS	exon	2320935	2321040	.	+	.	transcript_id "file_1_file_1_jg3091.t2"; gene_id "file_1_file_1_jg3091";
Contig_19	AUGUSTUS	stop_codon	2321038	2321040	.	+	0	transcript_id "file_1_file_1_jg3091.t2"; gene_id "file_1_file_1_jg3091";
Contig_10	AUGUSTUS	stop_codon	3240056	3240058	.	-	0	transcript_id "file_1_file_1_jg2691.t1"; gene_id "file_1_file_1_jg2691";
Contig_10	AUGUSTUS	CDS	3240056	3241720	1	-	0	transcript_id "file_1_file_1_jg2691.t1"; gene_id "file_1_file_1_jg2691";
Contig_10	AUGUSTUS	exon	3240056	3241720	.	-	.	transcript_id "file_1_file_1_jg2691.t1"; gene_id "file_1_file_1_jg2691";
Contig_10	AUGUSTUS	transcript	3240056	3241720	.	-	.	transcript_id "file_1_file_1_jg2691.t1"; gene_id "file_1_file_1_jg2691"
Contig_10	AUGUSTUS	gene	3240056	3241720	.	-	.	jg2691
Contig_10	AUGUSTUS	start_codon	3241718	3241720	.	-	0	transcript_id "file_1_file_1_jg2691.t1"; gene_id "file_1_file_1_jg2691";
Gemini	AUGUSTUS	start_codon	2950583	2950585	.	+	0	transcript_id "file_1_file_1_jg366.t1"; gene_id "file_1_file_1_jg366";
Gemini	AUGUSTUS	CDS	2950583	2950650	1	+	0	transcript_id "file_1_file_1_jg366.t1"; gene_id "file_1_file_1_jg366";
Gemini	AUGUSTUS	exon	2950583	2950650	.	+	.	transcript_id "file_1_file_1_jg366.t1"; gene_id "file_1_file_1_jg366";
Gemini	AUGUSTUS	intron	2950651	2950706	.	+	.	transcript_id "file_1_file_1_jg366.t1"; gene_id "file_1_file_1_jg366";
Gemini	AUGUSTUS	CDS	2950707	2951331	1	+	1	transcript_id "file_1_file_1_jg366.t1"; gene_id "file_1_file_1_jg366";
Gemini	AUGUSTUS	exon	2950707	2951331	.	+	.	transcript_id "file_1_file_1_jg366.t1"; gene_id "file_1_file_1_jg366";
Gemini	AUGUSTUS	intron	2951332	2951396	.	+	.	transcript_id "file_1_file_1_jg366.t1"; gene_id "file_1_file_1_jg366";
Gemini	AUGUSTUS	CDS	2951397	2951863	1	+	0	transcript_id "file_1_file_1_jg366.t1"; gene_id "file_1_file_1_jg366";
Gemini	AUGUSTUS	exon	2951397	2951863	.	+	.	transcript_id "file_1_file_1_jg366.t1"; gene_id "file_1_file_1_jg366";
Gemini	AUGUSTUS	intron	2951864	2951923	.	+	.	transcript_id "file_1_file_1_jg366.t1"; gene_id "file_1_file_1_jg366";
Gemini	AUGUSTUS	CDS	2951924	2952045	1	+	1	transcript_id "file_1_file_1_jg366.t1"; gene_id "file_1_file_1_jg366";
Gemini	AUGUSTUS	exon	2951924	2952045	.	+	.	transcript_id "file_1_file_1_jg366.t1"; gene_id "file_1_file_1_jg366";
Gemini	AUGUSTUS	intron	2952046	2952104	.	+	.	transcript_id "file_1_file_1_jg366.t1"; gene_id "file_1_file_1_jg366";
Gemini	AUGUSTUS	CDS	2952105	2952299	1	+	2	transcript_id "file_1_file_1_jg366.t1"; gene_id "file_1_file_1_jg366";
Gemini	AUGUSTUS	exon	2952105	2952299	.	+	.	transcript_id "file_1_file_1_jg366.t1"; gene_id "file_1_file_1_jg366";
Gemini	AUGUSTUS	intron	2952300	2952358	.	+	.	transcript_id "file_1_file_1_jg366.t1"; gene_id "file_1_file_1_jg366";
Gemini	AUGUSTUS	transcript	2950583	2952429	.	+	.	transcript_id "file_1_file_1_jg366.t1"; gene_id "file_1_file_1_jg366"
Gemini	AUGUSTUS	gene	2950583	2952429	.	+	.	jg366
Gemini	AUGUSTUS	CDS	2952359	2952429	1	+	2	transcript_id "file_1_file_1_jg366.t1"; gene_id "file_1_file_1_jg366";
Gemini	AUGUSTUS	exon	2952359	2952429	.	+	.	transcript_id "file_1_file_1_jg366.t1"; gene_id "file_1_file_1_jg366";
Gemini	AUGUSTUS	stop_codon	2952427	2952429	.	+	0	transcript_id "file_1_file_1_jg366.t1"; gene_id "file_1_file_1_jg366";
Contig_75	AUGUSTUS	start_codon	720976	720978	.	+	0	transcript_id "file_1_file_1_jg17188.t1"; gene_id "file_1_file_1_jg17188";
Contig_75	AUGUSTUS	CDS	720976	720987	1	+	0	transcript_id "file_1_file_1_jg17188.t1"; gene_id "file_1_file_1_jg17188";
Contig_75	AUGUSTUS	exon	720976	720987	.	+	.	transcript_id "file_1_file_1_jg17188.t1"; gene_id "file_1_file_1_jg17188";
Contig_75	AUGUSTUS	intron	720988	721133	.	+	.	transcript_id "file_1_file_1_jg17188.t1"; gene_id "file_1_file_1_jg17188";
Contig_75	AUGUSTUS	transcript	720976	721355	.	+	.	transcript_id "file_1_file_1_jg17188.t1"; gene_id "file_1_file_1_jg17188"
Contig_75	AUGUSTUS	gene	720976	721355	.	+	.	jg17188
Contig_75	AUGUSTUS	CDS	721134	721355	1	+	0	transcript_id "file_1_file_1_jg17188.t1"; gene_id "file_1_file_1_jg17188";
Contig_75	AUGUSTUS	exon	721134	721355	.	+	.	transcript_id "file_1_file_1_jg17188.t1"; gene_id "file_1_file_1_jg17188";
Contig_75	AUGUSTUS	stop_codon	721353	721355	.	+	0	transcript_id "file_1_file_1_jg17188.t1"; gene_id "file_1_file_1_jg17188";
Gemini	AUGUSTUS	start_codon	9045833	9045835	.	+	0	transcript_id "file_1_file_1_jg975.t1"; gene_id "file_1_file_1_jg975";
Gemini	AUGUSTUS	CDS	9045833	9046276	1	+	0	transcript_id "file_1_file_1_jg975.t1"; gene_id "file_1_file_1_jg975";
Gemini	AUGUSTUS	exon	9045833	9046276	.	+	.	transcript_id "file_1_file_1_jg975.t1"; gene_id "file_1_file_1_jg975";
Gemini	AUGUSTUS	intron	9046277	9046327	.	+	.	transcript_id "file_1_file_1_jg975.t1"; gene_id "file_1_file_1_jg975";
Gemini	AUGUSTUS	transcript	9045833	9047647	.	+	.	transcript_id "file_1_file_1_jg975.t1"; gene_id "file_1_file_1_jg975"
Gemini	AUGUSTUS	gene	9045833	9047647	.	+	.	jg975
Gemini	AUGUSTUS	CDS	9046328	9047647	1	+	0	transcript_id "file_1_file_1_jg975.t1"; gene_id "file_1_file_1_jg975";
Gemini	AUGUSTUS	exon	9046328	9047647	.	+	.	transcript_id "file_1_file_1_jg975.t1"; gene_id "file_1_file_1_jg975";
Gemini	AUGUSTUS	stop_codon	9047645	9047647	.	+	0	transcript_id "file_1_file_1_jg975.t1"; gene_id "file_1_file_1_jg975";
Andromeda	AUGUSTUS	start_codon	3742710	3742712	.	+	0	transcript_id "file_1_file_1_jg7227.t1"; gene_id "file_1_file_1_jg7227";
Andromeda	AUGUSTUS	CDS	3742710	3743124	1	+	0	transcript_id "file_1_file_1_jg7227.t1"; gene_id "file_1_file_1_jg7227";
Andromeda	AUGUSTUS	exon	3742710	3743124	.	+	.	transcript_id "file_1_file_1_jg7227.t1"; gene_id "file_1_file_1_jg7227";
Andromeda	AUGUSTUS	intron	3743125	3744039	.	+	.	transcript_id "file_1_file_1_jg7227.t1"; gene_id "file_1_file_1_jg7227";
Andromeda	AUGUSTUS	transcript	3742710	3744659	.	+	.	transcript_id "file_1_file_1_jg7227.t1"; gene_id "file_1_file_1_jg7227"
Andromeda	AUGUSTUS	gene	3742710	3744659	.	+	.	jg7227
Andromeda	AUGUSTUS	CDS	3744040	3744659	1	+	2	transcript_id "file_1_file_1_jg7227.t1"; gene_id "file_1_file_1_jg7227";
Andromeda	AUGUSTUS	exon	3744040	3744659	.	+	.	transcript_id "file_1_file_1_jg7227.t1"; gene_id "file_1_file_1_jg7227";
Andromeda	AUGUSTUS	stop_codon	3744657	3744659	.	+	0	transcript_id "file_1_file_1_jg7227.t1"; gene_id "file_1_file_1_jg7227";
Contig_122	AUGUSTUS	stop_codon	323241	323243	.	-	0	transcript_id "file_1_file_1_jg14740.t1"; gene_id "file_1_file_1_jg14740";
Contig_122	AUGUSTUS	CDS	323241	323561	0.92	-	0	transcript_id "file_1_file_1_jg14740.t1"; gene_id "file_1_file_1_jg14740";
Contig_122	AUGUSTUS	exon	323241	323561	.	-	.	transcript_id "file_1_file_1_jg14740.t1"; gene_id "file_1_file_1_jg14740";
Contig_122	AUGUSTUS	transcript	323241	323561	.	-	.	transcript_id "file_1_file_1_jg14740.t1"; gene_id "file_1_file_1_jg14740"
Contig_122	AUGUSTUS	gene	323241	323561	.	-	.	jg14740
Contig_122	AUGUSTUS	start_codon	323559	323561	.	-	0	transcript_id "file_1_file_1_jg14740.t1"; gene_id "file_1_file_1_jg14740";
Contig_20	AUGUSTUS	start_codon	1435970	1435972	.	+	0	transcript_id "file_1_file_1_jg14570.t1"; gene_id "file_1_file_1_jg14570";
Contig_20	AUGUSTUS	CDS	1435970	1436827	1	+	0	transcript_id "file_1_file_1_jg14570.t1"; gene_id "file_1_file_1_jg14570";
Contig_20	AUGUSTUS	exon	1435970	1436827	.	+	.	transcript_id "file_1_file_1_jg14570.t1"; gene_id "file_1_file_1_jg14570";
Contig_20	AUGUSTUS	transcript	1435970	1436827	.	+	.	transcript_id "file_1_file_1_jg14570.t1"; gene_id "file_1_file_1_jg14570"
Contig_20	AUGUSTUS	gene	1435970	1436827	.	+	.	jg14570
Contig_20	AUGUSTUS	stop_codon	1436825	1436827	.	+	0	transcript_id "file_1_file_1_jg14570.t1"; gene_id "file_1_file_1_jg14570";
Andromeda	AUGUSTUS	stop_codon	5128476	5128478	.	-	0	transcript_id "file_1_file_1_jg7408.t1"; gene_id "file_1_file_1_jg7408";
Andromeda	AUGUSTUS	CDS	5128476	5128759	1	-	2	transcript_id "file_1_file_1_jg7408.t1"; gene_id "file_1_file_1_jg7408";
Andromeda	AUGUSTUS	exon	5128476	5128759	.	-	.	transcript_id "file_1_file_1_jg7408.t1"; gene_id "file_1_file_1_jg7408";
Andromeda	AUGUSTUS	intron	5128760	5128818	.	-	.	transcript_id "file_1_file_1_jg7408.t1"; gene_id "file_1_file_1_jg7408";
Andromeda	AUGUSTUS	CDS	5128819	5129053	1	-	0	transcript_id "file_1_file_1_jg7408.t1"; gene_id "file_1_file_1_jg7408";
Andromeda	AUGUSTUS	exon	5128819	5129053	.	-	.	transcript_id "file_1_file_1_jg7408.t1"; gene_id "file_1_file_1_jg7408";
Andromeda	AUGUSTUS	intron	5129054	5129107	.	-	.	transcript_id "file_1_file_1_jg7408.t1"; gene_id "file_1_file_1_jg7408";
Andromeda	AUGUSTUS	CDS	5129108	5129519	1	-	1	transcript_id "file_1_file_1_jg7408.t1"; gene_id "file_1_file_1_jg7408";
Andromeda	AUGUSTUS	exon	5129108	5129519	.	-	.	transcript_id "file_1_file_1_jg7408.t1"; gene_id "file_1_file_1_jg7408";
Andromeda	AUGUSTUS	intron	5129520	5129576	.	-	.	transcript_id "file_1_file_1_jg7408.t1"; gene_id "file_1_file_1_jg7408";
Andromeda	AUGUSTUS	transcript	5128476	5129593	.	-	.	transcript_id "file_1_file_1_jg7408.t1"; gene_id "file_1_file_1_jg7408"
Andromeda	AUGUSTUS	gene	5128476	5129593	.	-	.	jg7408
Andromeda	AUGUSTUS	CDS	5129577	5129593	1	-	0	transcript_id "file_1_file_1_jg7408.t1"; gene_id "file_1_file_1_jg7408";
Andromeda	AUGUSTUS	exon	5129577	5129593	.	-	.	transcript_id "file_1_file_1_jg7408.t1"; gene_id "file_1_file_1_jg7408";
Andromeda	AUGUSTUS	start_codon	5129591	5129593	.	-	0	transcript_id "file_1_file_1_jg7408.t1"; gene_id "file_1_file_1_jg7408";
Andromeda	AUGUSTUS	start_codon	25548248	25548250	.	+	0	transcript_id "file_1_file_1_jg9604.t1"; gene_id "file_1_file_1_jg9604";
Andromeda	AUGUSTUS	CDS	25548248	25548331	1	+	0	transcript_id "file_1_file_1_jg9604.t1"; gene_id "file_1_file_1_jg9604";
Andromeda	AUGUSTUS	exon	25548248	25548331	.	+	.	transcript_id "file_1_file_1_jg9604.t1"; gene_id "file_1_file_1_jg9604";
Andromeda	AUGUSTUS	intron	25548332	25550237	.	+	.	transcript_id "file_1_file_1_jg9604.t1"; gene_id "file_1_file_1_jg9604";
Andromeda	AUGUSTUS	CDS	25550238	25550288	0.49	+	0	transcript_id "file_1_file_1_jg9604.t1"; gene_id "file_1_file_1_jg9604";
Andromeda	AUGUSTUS	exon	25550238	25550288	.	+	.	transcript_id "file_1_file_1_jg9604.t1"; gene_id "file_1_file_1_jg9604";
Andromeda	AUGUSTUS	intron	25550289	25550675	.	+	.	transcript_id "file_1_file_1_jg9604.t1"; gene_id "file_1_file_1_jg9604";
Andromeda	AUGUSTUS	CDS	25550676	25551016	0.5	+	0	transcript_id "file_1_file_1_jg9604.t1"; gene_id "file_1_file_1_jg9604";
Andromeda	AUGUSTUS	exon	25550676	25551016	.	+	.	transcript_id "file_1_file_1_jg9604.t1"; gene_id "file_1_file_1_jg9604";
Andromeda	AUGUSTUS	intron	25551017	25551078	.	+	.	transcript_id "file_1_file_1_jg9604.t1"; gene_id "file_1_file_1_jg9604";
Andromeda	AUGUSTUS	CDS	25551079	25551107	0.94	+	1	transcript_id "file_1_file_1_jg9604.t1"; gene_id "file_1_file_1_jg9604";
Andromeda	AUGUSTUS	exon	25551079	25551107	.	+	.	transcript_id "file_1_file_1_jg9604.t1"; gene_id "file_1_file_1_jg9604";
Andromeda	AUGUSTUS	intron	25551108	25551746	.	+	.	transcript_id "file_1_file_1_jg9604.t1"; gene_id "file_1_file_1_jg9604";
Andromeda	AUGUSTUS	CDS	25551747	25552267	0.4	+	2	transcript_id "file_1_file_1_jg9604.t1"; gene_id "file_1_file_1_jg9604";
Andromeda	AUGUSTUS	exon	25551747	25552267	.	+	.	transcript_id "file_1_file_1_jg9604.t1"; gene_id "file_1_file_1_jg9604";
Andromeda	AUGUSTUS	intron	25552268	25552325	.	+	.	transcript_id "file_1_file_1_jg9604.t1"; gene_id "file_1_file_1_jg9604";
Andromeda	AUGUSTUS	CDS	25552326	25552431	1	+	0	transcript_id "file_1_file_1_jg9604.t1"; gene_id "file_1_file_1_jg9604";
Andromeda	AUGUSTUS	exon	25552326	25552431	.	+	.	transcript_id "file_1_file_1_jg9604.t1"; gene_id "file_1_file_1_jg9604";
Andromeda	AUGUSTUS	intron	25552432	25552785	.	+	.	transcript_id "file_1_file_1_jg9604.t1"; gene_id "file_1_file_1_jg9604";
Andromeda	AUGUSTUS	CDS	25552786	25553428	0.86	+	2	transcript_id "file_1_file_1_jg9604.t1"; gene_id "file_1_file_1_jg9604";
Andromeda	AUGUSTUS	exon	25552786	25553428	.	+	.	transcript_id "file_1_file_1_jg9604.t1"; gene_id "file_1_file_1_jg9604";
Andromeda	AUGUSTUS	intron	25553429	25553491	.	+	.	transcript_id "file_1_file_1_jg9604.t1"; gene_id "file_1_file_1_jg9604";
Andromeda	AUGUSTUS	CDS	25553492	25553925	1	+	1	transcript_id "file_1_file_1_jg9604.t1"; gene_id "file_1_file_1_jg9604";
Andromeda	AUGUSTUS	exon	25553492	25553925	.	+	.	transcript_id "file_1_file_1_jg9604.t1"; gene_id "file_1_file_1_jg9604";
Andromeda	AUGUSTUS	intron	25553926	25554194	.	+	.	transcript_id "file_1_file_1_jg9604.t1"; gene_id "file_1_file_1_jg9604";
Andromeda	AUGUSTUS	CDS	25554195	25554303	1	+	2	transcript_id "file_1_file_1_jg9604.t1"; gene_id "file_1_file_1_jg9604";
Andromeda	AUGUSTUS	exon	25554195	25554303	.	+	.	transcript_id "file_1_file_1_jg9604.t1"; gene_id "file_1_file_1_jg9604";
Andromeda	AUGUSTUS	intron	25554304	25554358	.	+	.	transcript_id "file_1_file_1_jg9604.t1"; gene_id "file_1_file_1_jg9604";
Andromeda	AUGUSTUS	transcript	25548248	25554491	.	+	.	transcript_id "file_1_file_1_jg9604.t1"; gene_id "file_1_file_1_jg9604"
Andromeda	AUGUSTUS	gene	25548248	25554491	.	+	.	jg9604
Andromeda	AUGUSTUS	CDS	25554359	25554491	1	+	1	transcript_id "file_1_file_1_jg9604.t1"; gene_id "file_1_file_1_jg9604";
Andromeda	AUGUSTUS	exon	25554359	25554491	.	+	.	transcript_id "file_1_file_1_jg9604.t1"; gene_id "file_1_file_1_jg9604";
Andromeda	AUGUSTUS	stop_codon	25554489	25554491	.	+	0	transcript_id "file_1_file_1_jg9604.t1"; gene_id "file_1_file_1_jg9604";
Draco	AUGUSTUS	stop_codon	13785865	13785867	.	-	0	transcript_id "file_1_file_1_jg16664.t1"; gene_id "file_1_file_1_jg16664";
Draco	AUGUSTUS	CDS	13785865	13786014	1	-	0	transcript_id "file_1_file_1_jg16664.t1"; gene_id "file_1_file_1_jg16664";
Draco	AUGUSTUS	exon	13785865	13786014	.	-	.	transcript_id "file_1_file_1_jg16664.t1"; gene_id "file_1_file_1_jg16664";
Draco	AUGUSTUS	intron	13786015	13786069	.	-	.	transcript_id "file_1_file_1_jg16664.t1"; gene_id "file_1_file_1_jg16664";
Draco	AUGUSTUS	CDS	13786070	13787270	1	-	1	transcript_id "file_1_file_1_jg16664.t1"; gene_id "file_1_file_1_jg16664";
Draco	AUGUSTUS	exon	13786070	13787270	.	-	.	transcript_id "file_1_file_1_jg16664.t1"; gene_id "file_1_file_1_jg16664";
Draco	AUGUSTUS	intron	13787271	13787429	.	-	.	transcript_id "file_1_file_1_jg16664.t1"; gene_id "file_1_file_1_jg16664";
Draco	AUGUSTUS	CDS	13787430	13788445	1	-	0	transcript_id "file_1_file_1_jg16664.t1"; gene_id "file_1_file_1_jg16664";
Draco	AUGUSTUS	exon	13787430	13788445	.	-	.	transcript_id "file_1_file_1_jg16664.t1"; gene_id "file_1_file_1_jg16664";
Draco	AUGUSTUS	intron	13788446	13788562	.	-	.	transcript_id "file_1_file_1_jg16664.t1"; gene_id "file_1_file_1_jg16664";
Draco	AUGUSTUS	CDS	13788563	13789325	1	-	1	transcript_id "file_1_file_1_jg16664.t1"; gene_id "file_1_file_1_jg16664";
Draco	AUGUSTUS	exon	13788563	13789325	.	-	.	transcript_id "file_1_file_1_jg16664.t1"; gene_id "file_1_file_1_jg16664";
Draco	AUGUSTUS	intron	13789326	13789873	.	-	.	transcript_id "file_1_file_1_jg16664.t1"; gene_id "file_1_file_1_jg16664";
Draco	AUGUSTUS	CDS	13789874	13790186	1	-	2	transcript_id "file_1_file_1_jg16664.t1"; gene_id "file_1_file_1_jg16664";
Draco	AUGUSTUS	exon	13789874	13790186	.	-	.	transcript_id "file_1_file_1_jg16664.t1"; gene_id "file_1_file_1_jg16664";
Draco	AUGUSTUS	intron	13790187	13790243	.	-	.	transcript_id "file_1_file_1_jg16664.t1"; gene_id "file_1_file_1_jg16664";
Draco	AUGUSTUS	transcript	13785865	13790688	.	-	.	transcript_id "file_1_file_1_jg16664.t1"; gene_id "file_1_file_1_jg16664"
Draco	AUGUSTUS	gene	13785865	13790688	.	-	.	jg16664
Draco	AUGUSTUS	CDS	13790244	13790688	1	-	0	transcript_id "file_1_file_1_jg16664.t1"; gene_id "file_1_file_1_jg16664";
Draco	AUGUSTUS	exon	13790244	13790688	.	-	.	transcript_id "file_1_file_1_jg16664.t1"; gene_id "file_1_file_1_jg16664";
Draco	AUGUSTUS	start_codon	13790686	13790688	.	-	0	transcript_id "file_1_file_1_jg16664.t1"; gene_id "file_1_file_1_jg16664";
Andromeda	AUGUSTUS	start_codon	9019877	9019879	.	+	0	transcript_id "file_1_file_1_jg7861.t1"; gene_id "file_1_file_1_jg7861";
Andromeda	AUGUSTUS	CDS	9019877	9020299	1	+	0	transcript_id "file_1_file_1_jg7861.t1"; gene_id "file_1_file_1_jg7861";
Andromeda	AUGUSTUS	exon	9019877	9020299	.	+	.	transcript_id "file_1_file_1_jg7861.t1"; gene_id "file_1_file_1_jg7861";
Andromeda	AUGUSTUS	intron	9020300	9021550	.	+	.	transcript_id "file_1_file_1_jg7861.t1"; gene_id "file_1_file_1_jg7861";
Andromeda	AUGUSTUS	CDS	9021551	9022411	1	+	0	transcript_id "file_1_file_1_jg7861.t1"; gene_id "file_1_file_1_jg7861";
Andromeda	AUGUSTUS	exon	9021551	9022411	.	+	.	transcript_id "file_1_file_1_jg7861.t1"; gene_id "file_1_file_1_jg7861";
Andromeda	AUGUSTUS	intron	9022412	9022524	.	+	.	transcript_id "file_1_file_1_jg7861.t1"; gene_id "file_1_file_1_jg7861";
Andromeda	AUGUSTUS	transcript	9019877	9022536	.	+	.	transcript_id "file_1_file_1_jg7861.t1"; gene_id "file_1_file_1_jg7861"
Andromeda	AUGUSTUS	gene	9019877	9022536	.	+	.	jg7861
Andromeda	AUGUSTUS	CDS	9022525	9022536	0.79	+	0	transcript_id "file_1_file_1_jg7861.t1"; gene_id "file_1_file_1_jg7861";
Andromeda	AUGUSTUS	exon	9022525	9022536	.	+	.	transcript_id "file_1_file_1_jg7861.t1"; gene_id "file_1_file_1_jg7861";
Andromeda	AUGUSTUS	stop_codon	9022534	9022536	.	+	0	transcript_id "file_1_file_1_jg7861.t1"; gene_id "file_1_file_1_jg7861";
Draco	AUGUSTUS	stop_codon	1731547	1731549	.	-	0	transcript_id "file_1_file_1_jg14972.t1"; gene_id "file_1_file_1_jg14972";
Draco	AUGUSTUS	CDS	1731547	1731814	0.99	-	1	transcript_id "file_1_file_1_jg14972.t1"; gene_id "file_1_file_1_jg14972";
Draco	AUGUSTUS	exon	1731547	1731814	.	-	.	transcript_id "file_1_file_1_jg14972.t1"; gene_id "file_1_file_1_jg14972";
Draco	AUGUSTUS	intron	1731815	1731870	.	-	.	transcript_id "file_1_file_1_jg14972.t1"; gene_id "file_1_file_1_jg14972";
Draco	AUGUSTUS	transcript	1731547	1731890	.	-	.	transcript_id "file_1_file_1_jg14972.t1"; gene_id "file_1_file_1_jg14972"
Draco	AUGUSTUS	gene	1731547	1731890	.	-	.	jg14972
Draco	AUGUSTUS	CDS	1731871	1731890	0.99	-	0	transcript_id "file_1_file_1_jg14972.t1"; gene_id "file_1_file_1_jg14972";
Draco	AUGUSTUS	exon	1731871	1731890	.	-	.	transcript_id "file_1_file_1_jg14972.t1"; gene_id "file_1_file_1_jg14972";
Draco	AUGUSTUS	start_codon	1731888	1731890	.	-	0	transcript_id "file_1_file_1_jg14972.t1"; gene_id "file_1_file_1_jg14972";
Contig_6	AUGUSTUS	start_codon	4564493	4564495	.	+	0	transcript_id "file_1_file_1_jg10345.t1"; gene_id "file_1_file_1_jg10345";
Contig_6	AUGUSTUS	CDS	4564493	4565303	0.97	+	0	transcript_id "file_1_file_1_jg10345.t1"; gene_id "file_1_file_1_jg10345";
Contig_6	AUGUSTUS	exon	4564493	4565303	.	+	.	transcript_id "file_1_file_1_jg10345.t1"; gene_id "file_1_file_1_jg10345";
Contig_6	AUGUSTUS	intron	4565304	4565858	.	+	.	transcript_id "file_1_file_1_jg10345.t1"; gene_id "file_1_file_1_jg10345";
Contig_6	AUGUSTUS	CDS	4565859	4566270	0.88	+	2	transcript_id "file_1_file_1_jg10345.t1"; gene_id "file_1_file_1_jg10345";
Contig_6	AUGUSTUS	exon	4565859	4566270	.	+	.	transcript_id "file_1_file_1_jg10345.t1"; gene_id "file_1_file_1_jg10345";
Contig_6	AUGUSTUS	intron	4566271	4566356	.	+	.	transcript_id "file_1_file_1_jg10345.t1"; gene_id "file_1_file_1_jg10345";
Contig_6	AUGUSTUS	CDS	4566357	4566879	1	+	1	transcript_id "file_1_file_1_jg10345.t1"; gene_id "file_1_file_1_jg10345";
Contig_6	AUGUSTUS	exon	4566357	4566879	.	+	.	transcript_id "file_1_file_1_jg10345.t1"; gene_id "file_1_file_1_jg10345";
Contig_6	AUGUSTUS	intron	4566880	4566941	.	+	.	transcript_id "file_1_file_1_jg10345.t1"; gene_id "file_1_file_1_jg10345";
Contig_6	AUGUSTUS	transcript	4564493	4567463	.	+	.	transcript_id "file_1_file_1_jg10345.t1"; gene_id "file_1_file_1_jg10345"
Contig_6	AUGUSTUS	gene	4564493	4567463	.	+	.	jg10345
Contig_6	AUGUSTUS	CDS	4566942	4567463	0.99	+	0	transcript_id "file_1_file_1_jg10345.t1"; gene_id "file_1_file_1_jg10345";
Contig_6	AUGUSTUS	exon	4566942	4567463	.	+	.	transcript_id "file_1_file_1_jg10345.t1"; gene_id "file_1_file_1_jg10345";
Contig_6	AUGUSTUS	stop_codon	4567461	4567463	.	+	0	transcript_id "file_1_file_1_jg10345.t1"; gene_id "file_1_file_1_jg10345";
Contig_11	AUGUSTUS	start_codon	961035	961037	.	+	0	transcript_id "file_1_file_1_jg3226.t1"; gene_id "file_1_file_1_jg3226";
Contig_11	AUGUSTUS	CDS	961035	963131	1	+	0	transcript_id "file_1_file_1_jg3226.t1"; gene_id "file_1_file_1_jg3226";
Contig_11	AUGUSTUS	exon	961035	963131	.	+	.	transcript_id "file_1_file_1_jg3226.t1"; gene_id "file_1_file_1_jg3226";
Contig_11	AUGUSTUS	transcript	961035	963131	.	+	.	transcript_id "file_1_file_1_jg3226.t1"; gene_id "file_1_file_1_jg3226"
Contig_11	AUGUSTUS	gene	961035	963131	.	+	.	jg3226
Contig_11	AUGUSTUS	stop_codon	963129	963131	.	+	0	transcript_id "file_1_file_1_jg3226.t1"; gene_id "file_1_file_1_jg3226";
Andromeda	AUGUSTUS	stop_codon	7813527	7813529	.	-	0	transcript_id "file_1_file_1_jg7743.t1"; gene_id "file_1_file_1_jg7743";
Andromeda	AUGUSTUS	CDS	7813527	7814702	1	-	0	transcript_id "file_1_file_1_jg7743.t1"; gene_id "file_1_file_1_jg7743";
Andromeda	AUGUSTUS	exon	7813527	7814702	.	-	.	transcript_id "file_1_file_1_jg7743.t1"; gene_id "file_1_file_1_jg7743";
Andromeda	AUGUSTUS	intron	7814703	7814842	.	-	.	transcript_id "file_1_file_1_jg7743.t1"; gene_id "file_1_file_1_jg7743";
Andromeda	AUGUSTUS	CDS	7814843	7815358	1	-	0	transcript_id "file_1_file_1_jg7743.t1"; gene_id "file_1_file_1_jg7743";
Andromeda	AUGUSTUS	exon	7814843	7815358	.	-	.	transcript_id "file_1_file_1_jg7743.t1"; gene_id "file_1_file_1_jg7743";
Andromeda	AUGUSTUS	intron	7815359	7815415	.	-	.	transcript_id "file_1_file_1_jg7743.t1"; gene_id "file_1_file_1_jg7743";
Andromeda	AUGUSTUS	CDS	7815416	7816537	1	-	0	transcript_id "file_1_file_1_jg7743.t1"; gene_id "file_1_file_1_jg7743";
Andromeda	AUGUSTUS	exon	7815416	7816537	.	-	.	transcript_id "file_1_file_1_jg7743.t1"; gene_id "file_1_file_1_jg7743";
Andromeda	AUGUSTUS	intron	7816538	7816598	.	-	.	transcript_id "file_1_file_1_jg7743.t1"; gene_id "file_1_file_1_jg7743";
Andromeda	AUGUSTUS	CDS	7816599	7816862	1	-	0	transcript_id "file_1_file_1_jg7743.t1"; gene_id "file_1_file_1_jg7743";
Andromeda	AUGUSTUS	exon	7816599	7816862	.	-	.	transcript_id "file_1_file_1_jg7743.t1"; gene_id "file_1_file_1_jg7743";
Andromeda	AUGUSTUS	intron	7816863	7818575	.	-	.	transcript_id "file_1_file_1_jg7743.t1"; gene_id "file_1_file_1_jg7743";
Andromeda	AUGUSTUS	transcript	7813527	7818599	.	-	.	transcript_id "file_1_file_1_jg7743.t1"; gene_id "file_1_file_1_jg7743"
Andromeda	AUGUSTUS	gene	7813527	7818599	.	-	.	jg7743
Andromeda	AUGUSTUS	CDS	7818576	7818599	1	-	0	transcript_id "file_1_file_1_jg7743.t1"; gene_id "file_1_file_1_jg7743";
Andromeda	AUGUSTUS	exon	7818576	7818599	.	-	.	transcript_id "file_1_file_1_jg7743.t1"; gene_id "file_1_file_1_jg7743";
Andromeda	AUGUSTUS	start_codon	7818597	7818599	.	-	0	transcript_id "file_1_file_1_jg7743.t1"; gene_id "file_1_file_1_jg7743";
Contig_6	AUGUSTUS	start_codon	1019647	1019649	.	+	0	transcript_id "file_1_file_1_jg9903.t1"; gene_id "file_1_file_1_jg9903";
Contig_6	AUGUSTUS	CDS	1019647	1019675	0.77	+	0	transcript_id "file_1_file_1_jg9903.t1"; gene_id "file_1_file_1_jg9903";
Contig_6	AUGUSTUS	exon	1019647	1019675	.	+	.	transcript_id "file_1_file_1_jg9903.t1"; gene_id "file_1_file_1_jg9903";
Contig_6	AUGUSTUS	intron	1019676	1024650	.	+	.	transcript_id "file_1_file_1_jg9903.t1"; gene_id "file_1_file_1_jg9903";
Contig_6	AUGUSTUS	CDS	1024651	1024656	1	+	1	transcript_id "file_1_file_1_jg9903.t1"; gene_id "file_1_file_1_jg9903";
Contig_6	AUGUSTUS	exon	1024651	1024656	.	+	.	transcript_id "file_1_file_1_jg9903.t1"; gene_id "file_1_file_1_jg9903";
Contig_6	AUGUSTUS	intron	1024657	1040297	.	+	.	transcript_id "file_1_file_1_jg9903.t1"; gene_id "file_1_file_1_jg9903";
Contig_6	AUGUSTUS	CDS	1040298	1040329	1	+	1	transcript_id "file_1_file_1_jg9903.t1"; gene_id "file_1_file_1_jg9903";
Contig_6	AUGUSTUS	exon	1040298	1040329	.	+	.	transcript_id "file_1_file_1_jg9903.t1"; gene_id "file_1_file_1_jg9903";
Contig_6	AUGUSTUS	intron	1040330	1061245	.	+	.	transcript_id "file_1_file_1_jg9903.t1"; gene_id "file_1_file_1_jg9903";
Contig_6	AUGUSTUS	CDS	1061246	1061289	0.9	+	2	transcript_id "file_1_file_1_jg9903.t1"; gene_id "file_1_file_1_jg9903";
Contig_6	AUGUSTUS	exon	1061246	1061289	.	+	.	transcript_id "file_1_file_1_jg9903.t1"; gene_id "file_1_file_1_jg9903";
Contig_6	AUGUSTUS	intron	1061290	1061435	.	+	.	transcript_id "file_1_file_1_jg9903.t1"; gene_id "file_1_file_1_jg9903";
Contig_6	AUGUSTUS	transcript	1019647	1061528	.	+	.	transcript_id "file_1_file_1_jg9903.t1"; gene_id "file_1_file_1_jg9903"
Contig_6	AUGUSTUS	gene	1019647	1061528	.	+	.	jg9903
Contig_6	AUGUSTUS	CDS	1061436	1061528	0.81	+	0	transcript_id "file_1_file_1_jg9903.t1"; gene_id "file_1_file_1_jg9903";
Contig_6	AUGUSTUS	exon	1061436	1061528	.	+	.	transcript_id "file_1_file_1_jg9903.t1"; gene_id "file_1_file_1_jg9903";
Contig_6	AUGUSTUS	stop_codon	1061526	1061528	.	+	0	transcript_id "file_1_file_1_jg9903.t1"; gene_id "file_1_file_1_jg9903";
Andromeda	AUGUSTUS	start_codon	10414491	10414493	.	+	0	transcript_id "file_1_file_1_jg8012.t1"; gene_id "file_1_file_1_jg8012";
Andromeda	AUGUSTUS	CDS	10414491	10414671	1	+	0	transcript_id "file_1_file_1_jg8012.t1"; gene_id "file_1_file_1_jg8012";
Andromeda	AUGUSTUS	exon	10414491	10414671	.	+	.	transcript_id "file_1_file_1_jg8012.t1"; gene_id "file_1_file_1_jg8012";
Andromeda	AUGUSTUS	intron	10414672	10415873	.	+	.	transcript_id "file_1_file_1_jg8012.t1"; gene_id "file_1_file_1_jg8012";
Andromeda	AUGUSTUS	CDS	10415874	10415968	1	+	2	transcript_id "file_1_file_1_jg8012.t1"; gene_id "file_1_file_1_jg8012";
Andromeda	AUGUSTUS	exon	10415874	10415968	.	+	.	transcript_id "file_1_file_1_jg8012.t1"; gene_id "file_1_file_1_jg8012";
Andromeda	AUGUSTUS	intron	10415969	10416025	.	+	.	transcript_id "file_1_file_1_jg8012.t1"; gene_id "file_1_file_1_jg8012";
Andromeda	AUGUSTUS	CDS	10416026	10416942	1	+	0	transcript_id "file_1_file_1_jg8012.t1"; gene_id "file_1_file_1_jg8012";
Andromeda	AUGUSTUS	exon	10416026	10416942	.	+	.	transcript_id "file_1_file_1_jg8012.t1"; gene_id "file_1_file_1_jg8012";
Andromeda	AUGUSTUS	intron	10416943	10417015	.	+	.	transcript_id "file_1_file_1_jg8012.t1"; gene_id "file_1_file_1_jg8012";
Andromeda	AUGUSTUS	CDS	10417016	10417752	1	+	1	transcript_id "file_1_file_1_jg8012.t1"; gene_id "file_1_file_1_jg8012";
Andromeda	AUGUSTUS	exon	10417016	10417752	.	+	.	transcript_id "file_1_file_1_jg8012.t1"; gene_id "file_1_file_1_jg8012";
Andromeda	AUGUSTUS	intron	10417753	10417810	.	+	.	transcript_id "file_1_file_1_jg8012.t1"; gene_id "file_1_file_1_jg8012";
Andromeda	AUGUSTUS	CDS	10417811	10418022	1	+	2	transcript_id "file_1_file_1_jg8012.t1"; gene_id "file_1_file_1_jg8012";
Andromeda	AUGUSTUS	exon	10417811	10418022	.	+	.	transcript_id "file_1_file_1_jg8012.t1"; gene_id "file_1_file_1_jg8012";
Andromeda	AUGUSTUS	intron	10418023	10418085	.	+	.	transcript_id "file_1_file_1_jg8012.t1"; gene_id "file_1_file_1_jg8012";
Andromeda	AUGUSTUS	transcript	10414491	10418199	.	+	.	transcript_id "file_1_file_1_jg8012.t1"; gene_id "file_1_file_1_jg8012"
Andromeda	AUGUSTUS	gene	10414491	10418199	.	+	.	jg8012
Andromeda	AUGUSTUS	CDS	10418086	10418199	1	+	0	transcript_id "file_1_file_1_jg8012.t1"; gene_id "file_1_file_1_jg8012";
Andromeda	AUGUSTUS	exon	10418086	10418199	.	+	.	transcript_id "file_1_file_1_jg8012.t1"; gene_id "file_1_file_1_jg8012";
Andromeda	AUGUSTUS	stop_codon	10418197	10418199	.	+	0	transcript_id "file_1_file_1_jg8012.t1"; gene_id "file_1_file_1_jg8012";
Contig_22	AUGUSTUS	start_codon	171488	171490	.	+	0	transcript_id "file_1_file_1_jg6449.t1"; gene_id "file_1_file_1_jg6449";
Contig_22	AUGUSTUS	CDS	171488	171583	1	+	0	transcript_id "file_1_file_1_jg6449.t1"; gene_id "file_1_file_1_jg6449";
Contig_22	AUGUSTUS	exon	171488	171583	.	+	.	transcript_id "file_1_file_1_jg6449.t1"; gene_id "file_1_file_1_jg6449";
Contig_22	AUGUSTUS	intron	171584	171642	.	+	.	transcript_id "file_1_file_1_jg6449.t1"; gene_id "file_1_file_1_jg6449";
Contig_22	AUGUSTUS	CDS	171643	171771	0.77	+	0	transcript_id "file_1_file_1_jg6449.t1"; gene_id "file_1_file_1_jg6449";
Contig_22	AUGUSTUS	exon	171643	171771	.	+	.	transcript_id "file_1_file_1_jg6449.t1"; gene_id "file_1_file_1_jg6449";
Contig_22	AUGUSTUS	intron	171772	171845	.	+	.	transcript_id "file_1_file_1_jg6449.t1"; gene_id "file_1_file_1_jg6449";
Contig_22	AUGUSTUS	CDS	171846	172014	0.72	+	0	transcript_id "file_1_file_1_jg6449.t1"; gene_id "file_1_file_1_jg6449";
Contig_22	AUGUSTUS	exon	171846	172014	.	+	.	transcript_id "file_1_file_1_jg6449.t1"; gene_id "file_1_file_1_jg6449";
Contig_22	AUGUSTUS	intron	172015	172097	.	+	.	transcript_id "file_1_file_1_jg6449.t1"; gene_id "file_1_file_1_jg6449";
Contig_22	AUGUSTUS	CDS	172098	172462	1	+	2	transcript_id "file_1_file_1_jg6449.t1"; gene_id "file_1_file_1_jg6449";
Contig_22	AUGUSTUS	exon	172098	172462	.	+	.	transcript_id "file_1_file_1_jg6449.t1"; gene_id "file_1_file_1_jg6449";
Contig_22	AUGUSTUS	intron	172463	172512	.	+	.	transcript_id "file_1_file_1_jg6449.t1"; gene_id "file_1_file_1_jg6449";
Contig_22	AUGUSTUS	CDS	172513	172986	0.8	+	0	transcript_id "file_1_file_1_jg6449.t1"; gene_id "file_1_file_1_jg6449";
Contig_22	AUGUSTUS	exon	172513	172986	.	+	.	transcript_id "file_1_file_1_jg6449.t1"; gene_id "file_1_file_1_jg6449";
Contig_22	AUGUSTUS	intron	172987	173240	.	+	.	transcript_id "file_1_file_1_jg6449.t1"; gene_id "file_1_file_1_jg6449";
Contig_22	AUGUSTUS	CDS	173241	173376	0.76	+	0	transcript_id "file_1_file_1_jg6449.t1"; gene_id "file_1_file_1_jg6449";
Contig_22	AUGUSTUS	exon	173241	173376	.	+	.	transcript_id "file_1_file_1_jg6449.t1"; gene_id "file_1_file_1_jg6449";
Contig_22	AUGUSTUS	intron	173377	173431	.	+	.	transcript_id "file_1_file_1_jg6449.t1"; gene_id "file_1_file_1_jg6449";
Contig_22	AUGUSTUS	transcript	171488	173649	.	+	.	transcript_id "file_1_file_1_jg6449.t1"; gene_id "file_1_file_1_jg6449"
Contig_22	AUGUSTUS	gene	171488	173649	.	+	.	jg6449
Contig_22	AUGUSTUS	CDS	173432	173649	1	+	2	transcript_id "file_1_file_1_jg6449.t1"; gene_id "file_1_file_1_jg6449";
Contig_22	AUGUSTUS	exon	173432	173649	.	+	.	transcript_id "file_1_file_1_jg6449.t1"; gene_id "file_1_file_1_jg6449";
Contig_22	AUGUSTUS	stop_codon	173647	173649	.	+	0	transcript_id "file_1_file_1_jg6449.t1"; gene_id "file_1_file_1_jg6449";
Contig_22	AUGUSTUS	stop_codon	318768	318770	.	-	0	transcript_id "file_1_file_1_jg6480.t1"; gene_id "file_1_file_1_jg6480";
Contig_22	AUGUSTUS	CDS	318768	318910	0.91	-	2	transcript_id "file_1_file_1_jg6480.t1"; gene_id "file_1_file_1_jg6480";
Contig_22	AUGUSTUS	exon	318768	318910	.	-	.	transcript_id "file_1_file_1_jg6480.t1"; gene_id "file_1_file_1_jg6480";
Contig_22	AUGUSTUS	intron	318911	328442	.	-	.	transcript_id "file_1_file_1_jg6480.t1"; gene_id "file_1_file_1_jg6480";
Contig_22	AUGUSTUS	CDS	328443	328703	0.64	-	2	transcript_id "file_1_file_1_jg6480.t1"; gene_id "file_1_file_1_jg6480";
Contig_22	AUGUSTUS	exon	328443	328703	.	-	.	transcript_id "file_1_file_1_jg6480.t1"; gene_id "file_1_file_1_jg6480";
Contig_22	AUGUSTUS	intron	328704	329677	.	-	.	transcript_id "file_1_file_1_jg6480.t1"; gene_id "file_1_file_1_jg6480";
Contig_22	AUGUSTUS	CDS	329678	329812	0.99	-	2	transcript_id "file_1_file_1_jg6480.t1"; gene_id "file_1_file_1_jg6480";
Contig_22	AUGUSTUS	exon	329678	329812	.	-	.	transcript_id "file_1_file_1_jg6480.t1"; gene_id "file_1_file_1_jg6480";
Contig_22	AUGUSTUS	intron	329813	329885	.	-	.	transcript_id "file_1_file_1_jg6480.t1"; gene_id "file_1_file_1_jg6480";
Contig_22	AUGUSTUS	transcript	318768	330522	.	-	.	transcript_id "file_1_file_1_jg6480.t1"; gene_id "file_1_file_1_jg6480"
Contig_22	AUGUSTUS	gene	318768	330522	.	-	.	jg6480
Contig_22	AUGUSTUS	CDS	329886	330522	1	-	0	transcript_id "file_1_file_1_jg6480.t1"; gene_id "file_1_file_1_jg6480";
Contig_22	AUGUSTUS	exon	329886	330522	.	-	.	transcript_id "file_1_file_1_jg6480.t1"; gene_id "file_1_file_1_jg6480";
Contig_22	AUGUSTUS	start_codon	330520	330522	.	-	0	transcript_id "file_1_file_1_jg6480.t1"; gene_id "file_1_file_1_jg6480";
Contig_6	AUGUSTUS	start_codon	1308341	1308343	.	+	0	transcript_id "file_1_file_1_jg9921.t1"; gene_id "file_1_file_1_jg9921";
Contig_6	AUGUSTUS	CDS	1308341	1308769	1	+	0	transcript_id "file_1_file_1_jg9921.t1"; gene_id "file_1_file_1_jg9921";
Contig_6	AUGUSTUS	exon	1308341	1308769	.	+	.	transcript_id "file_1_file_1_jg9921.t1"; gene_id "file_1_file_1_jg9921";
Contig_6	AUGUSTUS	intron	1308770	1309033	.	+	.	transcript_id "file_1_file_1_jg9921.t1"; gene_id "file_1_file_1_jg9921";
Contig_6	AUGUSTUS	transcript	1308341	1310893	.	+	.	transcript_id "file_1_file_1_jg9921.t1"; gene_id "file_1_file_1_jg9921"
Contig_6	AUGUSTUS	gene	1308341	1310893	.	+	.	jg9921
Contig_6	AUGUSTUS	CDS	1309034	1310893	1	+	0	transcript_id "file_1_file_1_jg9921.t1"; gene_id "file_1_file_1_jg9921";
Contig_6	AUGUSTUS	exon	1309034	1310893	.	+	.	transcript_id "file_1_file_1_jg9921.t1"; gene_id "file_1_file_1_jg9921";
Contig_6	AUGUSTUS	stop_codon	1310891	1310893	.	+	0	transcript_id "file_1_file_1_jg9921.t1"; gene_id "file_1_file_1_jg9921";
Contig_9	AUGUSTUS	stop_codon	4347510	4347512	.	-	0	transcript_id "file_1_file_1_jg6235.t1"; gene_id "file_1_file_1_jg6235";
Contig_9	AUGUSTUS	CDS	4347510	4348802	1	-	0	transcript_id "file_1_file_1_jg6235.t1"; gene_id "file_1_file_1_jg6235";
Contig_9	AUGUSTUS	exon	4347510	4348802	.	-	.	transcript_id "file_1_file_1_jg6235.t1"; gene_id "file_1_file_1_jg6235";
Contig_9	AUGUSTUS	transcript	4347510	4348802	.	-	.	transcript_id "file_1_file_1_jg6235.t1"; gene_id "file_1_file_1_jg6235"
Contig_9	AUGUSTUS	gene	4347510	4348802	.	-	.	jg6235
Contig_9	AUGUSTUS	start_codon	4348800	4348802	.	-	0	transcript_id "file_1_file_1_jg6235.t1"; gene_id "file_1_file_1_jg6235";
Contig_56	AUGUSTUS	stop_codon	456719	456721	.	-	0	transcript_id "file_1_file_1_jg14664.t1"; gene_id "file_1_file_1_jg14664";
Contig_56	AUGUSTUS	CDS	456719	457053	1	-	2	transcript_id "file_1_file_1_jg14664.t1"; gene_id "file_1_file_1_jg14664";
Contig_56	AUGUSTUS	exon	456719	457053	.	-	.	transcript_id "file_1_file_1_jg14664.t1"; gene_id "file_1_file_1_jg14664";
Contig_56	AUGUSTUS	intron	457054	457109	.	-	.	transcript_id "file_1_file_1_jg14664.t1"; gene_id "file_1_file_1_jg14664";
Contig_56	AUGUSTUS	CDS	457110	457217	1	-	2	transcript_id "file_1_file_1_jg14664.t1"; gene_id "file_1_file_1_jg14664";
Contig_56	AUGUSTUS	exon	457110	457217	.	-	.	transcript_id "file_1_file_1_jg14664.t1"; gene_id "file_1_file_1_jg14664";
Contig_56	AUGUSTUS	intron	457218	457523	.	-	.	transcript_id "file_1_file_1_jg14664.t1"; gene_id "file_1_file_1_jg14664";
Contig_56	AUGUSTUS	transcript	456719	457590	.	-	.	transcript_id "file_1_file_1_jg14664.t1"; gene_id "file_1_file_1_jg14664"
Contig_56	AUGUSTUS	gene	456719	457590	.	-	.	jg14664
Contig_56	AUGUSTUS	CDS	457524	457590	1	-	0	transcript_id "file_1_file_1_jg14664.t1"; gene_id "file_1_file_1_jg14664";
Contig_56	AUGUSTUS	exon	457524	457590	.	-	.	transcript_id "file_1_file_1_jg14664.t1"; gene_id "file_1_file_1_jg14664";
Contig_56	AUGUSTUS	start_codon	457588	457590	.	-	0	transcript_id "file_1_file_1_jg14664.t1"; gene_id "file_1_file_1_jg14664";
Contig_18	AUGUSTUS	start_codon	717394	717396	.	+	0	transcript_id "file_1_file_1_jg14261.t1"; gene_id "file_1_file_1_jg14261";
Contig_18	AUGUSTUS	CDS	717394	718698	1	+	0	transcript_id "file_1_file_1_jg14261.t1"; gene_id "file_1_file_1_jg14261";
Contig_18	AUGUSTUS	exon	717394	718698	.	+	.	transcript_id "file_1_file_1_jg14261.t1"; gene_id "file_1_file_1_jg14261";
Contig_18	AUGUSTUS	transcript	717394	718698	.	+	.	transcript_id "file_1_file_1_jg14261.t1"; gene_id "file_1_file_1_jg14261"
Contig_18	AUGUSTUS	gene	717394	718698	.	+	.	jg14261
Contig_18	AUGUSTUS	stop_codon	718696	718698	.	+	0	transcript_id "file_1_file_1_jg14261.t1"; gene_id "file_1_file_1_jg14261";
Andromeda	AUGUSTUS	stop_codon	5152178	5152180	.	-	0	transcript_id "file_1_file_1_jg7418.t1"; gene_id "file_1_file_1_jg7418";
Andromeda	AUGUSTUS	CDS	5152178	5152327	1	-	0	transcript_id "file_1_file_1_jg7418.t1"; gene_id "file_1_file_1_jg7418";
Andromeda	AUGUSTUS	exon	5152178	5152327	.	-	.	transcript_id "file_1_file_1_jg7418.t1"; gene_id "file_1_file_1_jg7418";
Andromeda	AUGUSTUS	intron	5152328	5152504	.	-	.	transcript_id "file_1_file_1_jg7418.t1"; gene_id "file_1_file_1_jg7418";
Andromeda	AUGUSTUS	transcript	5152178	5152825	.	-	.	transcript_id "file_1_file_1_jg7418.t1"; gene_id "file_1_file_1_jg7418"
Andromeda	AUGUSTUS	gene	5152178	5152825	.	-	.	jg7418
Andromeda	AUGUSTUS	CDS	5152505	5152825	1	-	0	transcript_id "file_1_file_1_jg7418.t1"; gene_id "file_1_file_1_jg7418";
Andromeda	AUGUSTUS	exon	5152505	5152825	.	-	.	transcript_id "file_1_file_1_jg7418.t1"; gene_id "file_1_file_1_jg7418";
Andromeda	AUGUSTUS	start_codon	5152823	5152825	.	-	0	transcript_id "file_1_file_1_jg7418.t1"; gene_id "file_1_file_1_jg7418";
Andromeda	GeneMark.hmm	stop_codon	22279741	22279743	.	-	0	gene_id "file_1_file_2_2487_g"; transcript_id "file_1_file_2_2487_t"; count "file_1_file_2_1_1";
Andromeda	GeneMark.hmm	CDS	22279741	22279802	.	-	2	gene_id "file_1_file_2_2487_g"; transcript_id "file_1_file_2_2487_t"; evidence "file_1_file_2_1_1"; cds_type "file_1_file_2_Terminal"; count "file_1_file_2_6_6"; anchored "file_1_file_2_1_1";
Andromeda	GeneMark.hmm	exon	22279741	22279802	0	-	.	gene_id "file_1_file_2_2487_g"; transcript_id "file_1_file_2_2487_t"; evidence "file_1_file_2_1_1"; cds_type "file_1_file_2_Terminal"; count "file_1_file_2_6_6"; anchored "file_1_file_2_1_1";
Andromeda	GeneMark.hmm	CDS	22279919	22280413	.	-	2	gene_id "file_1_file_2_2487_g"; transcript_id "file_1_file_2_2487_t"; evidence "file_1_file_2_1_1"; cds_type "file_1_file_2_Internal"; count "file_1_file_2_5_6"; anchored "file_1_file_2_1_1";
Andromeda	GeneMark.hmm	exon	22279919	22280413	0	-	.	gene_id "file_1_file_2_2487_g"; transcript_id "file_1_file_2_2487_t"; evidence "file_1_file_2_1_1"; cds_type "file_1_file_2_Internal"; count "file_1_file_2_5_6"; anchored "file_1_file_2_1_1";
Andromeda	GeneMark.hmm	CDS	22280576	22285306	.	-	2	gene_id "file_1_file_2_2487_g"; transcript_id "file_1_file_2_2487_t"; evidence "file_1_file_2_1_1"; cds_type "file_1_file_2_Internal"; count "file_1_file_2_4_6"; anchored "file_1_file_2_1_1";
Andromeda	GeneMark.hmm	exon	22280576	22285306	0	-	.	gene_id "file_1_file_2_2487_g"; transcript_id "file_1_file_2_2487_t"; evidence "file_1_file_2_1_1"; cds_type "file_1_file_2_Internal"; count "file_1_file_2_4_6"; anchored "file_1_file_2_1_1";
Andromeda	GeneMark.hmm	CDS	22285433	22286794	.	-	2	gene_id "file_1_file_2_2487_g"; transcript_id "file_1_file_2_2487_t"; evidence "file_1_file_2_1_1"; cds_type "file_1_file_2_Internal"; count "file_1_file_2_3_6"; anchored "file_1_file_2_1_1";
Andromeda	GeneMark.hmm	exon	22285433	22286794	0	-	.	gene_id "file_1_file_2_2487_g"; transcript_id "file_1_file_2_2487_t"; evidence "file_1_file_2_1_1"; cds_type "file_1_file_2_Internal"; count "file_1_file_2_3_6"; anchored "file_1_file_2_1_1";
Andromeda	GeneMark.hmm	CDS	22286861	22287044	.	-	0	gene_id "file_1_file_2_2487_g"; transcript_id "file_1_file_2_2487_t"; evidence "file_1_file_2_1_1"; cds_type "file_1_file_2_Internal"; count "file_1_file_2_2_6"; anchored "file_1_file_2_1_1";
Andromeda	GeneMark.hmm	exon	22286861	22287044	0	-	.	gene_id "file_1_file_2_2487_g"; transcript_id "file_1_file_2_2487_t"; evidence "file_1_file_2_1_1"; cds_type "file_1_file_2_Internal"; count "file_1_file_2_2_6"; anchored "file_1_file_2_1_1";
Andromeda	GeneMark.hmm	CDS	22288067	22288081	.	-	0	gene_id "file_1_file_2_2487_g"; transcript_id "file_1_file_2_2487_t"; evidence "file_1_file_2_1_1"; cds_type "file_1_file_2_Initial"; count "file_1_file_2_1_6"; anchored "file_1_file_2_1_1";
Andromeda	GeneMark.hmm	exon	22288067	22288081	0	-	.	gene_id "file_1_file_2_2487_g"; transcript_id "file_1_file_2_2487_t"; evidence "file_1_file_2_1_1"; cds_type "file_1_file_2_Initial"; count "file_1_file_2_1_6"; anchored "file_1_file_2_1_1";
Andromeda	GeneMark.hmm	start_codon	22288079	22288081	.	-	0	gene_id "file_1_file_2_2487_g"; transcript_id "file_1_file_2_2487_t"; count "file_1_file_2_1_1";
Contig_10	AUGUSTUS	start_codon	1946765	1946767	.	+	0	transcript_id "file_1_file_1_jg2470.t2"; gene_id "file_1_file_1_jg2470";
Contig_10	AUGUSTUS	CDS	1946765	1946819	1	+	0	transcript_id "file_1_file_1_jg2470.t2"; gene_id "file_1_file_1_jg2470";
Contig_10	AUGUSTUS	exon	1946765	1946819	.	+	.	transcript_id "file_1_file_1_jg2470.t2"; gene_id "file_1_file_1_jg2470";
Contig_10	AUGUSTUS	intron	1946820	1946881	.	+	.	transcript_id "file_1_file_1_jg2470.t2"; gene_id "file_1_file_1_jg2470";
Contig_10	AUGUSTUS	CDS	1946882	1947001	1	+	2	transcript_id "file_1_file_1_jg2470.t2"; gene_id "file_1_file_1_jg2470";
Contig_10	AUGUSTUS	exon	1946882	1947001	.	+	.	transcript_id "file_1_file_1_jg2470.t2"; gene_id "file_1_file_1_jg2470";
Contig_10	AUGUSTUS	intron	1947002	1947129	.	+	.	transcript_id "file_1_file_1_jg2470.t2"; gene_id "file_1_file_1_jg2470";
Contig_10	AUGUSTUS	CDS	1947130	1947291	1	+	2	transcript_id "file_1_file_1_jg2470.t2"; gene_id "file_1_file_1_jg2470";
Contig_10	AUGUSTUS	exon	1947130	1947291	.	+	.	transcript_id "file_1_file_1_jg2470.t2"; gene_id "file_1_file_1_jg2470";
Contig_10	AUGUSTUS	intron	1947292	1947350	.	+	.	transcript_id "file_1_file_1_jg2470.t2"; gene_id "file_1_file_1_jg2470";
Contig_10	AUGUSTUS	CDS	1947351	1947521	1	+	2	transcript_id "file_1_file_1_jg2470.t2"; gene_id "file_1_file_1_jg2470";
Contig_10	AUGUSTUS	exon	1947351	1947521	.	+	.	transcript_id "file_1_file_1_jg2470.t2"; gene_id "file_1_file_1_jg2470";
Contig_10	AUGUSTUS	intron	1947522	1947589	.	+	.	transcript_id "file_1_file_1_jg2470.t2"; gene_id "file_1_file_1_jg2470";
Contig_10	AUGUSTUS	CDS	1947590	1947865	1	+	2	transcript_id "file_1_file_1_jg2470.t2"; gene_id "file_1_file_1_jg2470";
Contig_10	AUGUSTUS	exon	1947590	1947865	.	+	.	transcript_id "file_1_file_1_jg2470.t2"; gene_id "file_1_file_1_jg2470";
Contig_10	AUGUSTUS	intron	1947866	1948155	.	+	.	transcript_id "file_1_file_1_jg2470.t2"; gene_id "file_1_file_1_jg2470";
Contig_10	AUGUSTUS	CDS	1948156	1948854	1	+	2	transcript_id "file_1_file_1_jg2470.t2"; gene_id "file_1_file_1_jg2470";
Contig_10	AUGUSTUS	exon	1948156	1948854	.	+	.	transcript_id "file_1_file_1_jg2470.t2"; gene_id "file_1_file_1_jg2470";
Contig_10	AUGUSTUS	intron	1948855	1948980	.	+	.	transcript_id "file_1_file_1_jg2470.t2"; gene_id "file_1_file_1_jg2470";
Contig_10	AUGUSTUS	CDS	1948981	1949643	1	+	2	transcript_id "file_1_file_1_jg2470.t2"; gene_id "file_1_file_1_jg2470";
Contig_10	AUGUSTUS	exon	1948981	1949643	.	+	.	transcript_id "file_1_file_1_jg2470.t2"; gene_id "file_1_file_1_jg2470";
Contig_10	AUGUSTUS	intron	1949644	1949697	.	+	.	transcript_id "file_1_file_1_jg2470.t2"; gene_id "file_1_file_1_jg2470";
Contig_10	AUGUSTUS	CDS	1949698	1949969	1	+	2	transcript_id "file_1_file_1_jg2470.t2"; gene_id "file_1_file_1_jg2470";
Contig_10	AUGUSTUS	exon	1949698	1949969	.	+	.	transcript_id "file_1_file_1_jg2470.t2"; gene_id "file_1_file_1_jg2470";
Contig_10	AUGUSTUS	intron	1949970	1950031	.	+	.	transcript_id "file_1_file_1_jg2470.t2"; gene_id "file_1_file_1_jg2470";
Contig_10	AUGUSTUS	CDS	1950032	1950133	1	+	0	transcript_id "file_1_file_1_jg2470.t2"; gene_id "file_1_file_1_jg2470";
Contig_10	AUGUSTUS	exon	1950032	1950133	.	+	.	transcript_id "file_1_file_1_jg2470.t2"; gene_id "file_1_file_1_jg2470";
Contig_10	AUGUSTUS	intron	1950134	1950190	.	+	.	transcript_id "file_1_file_1_jg2470.t2"; gene_id "file_1_file_1_jg2470";
Contig_10	AUGUSTUS	CDS	1950191	1950335	1	+	0	transcript_id "file_1_file_1_jg2470.t2"; gene_id "file_1_file_1_jg2470";
Contig_10	AUGUSTUS	exon	1950191	1950335	.	+	.	transcript_id "file_1_file_1_jg2470.t2"; gene_id "file_1_file_1_jg2470";
Contig_10	AUGUSTUS	intron	1950336	1951138	.	+	.	transcript_id "file_1_file_1_jg2470.t2"; gene_id "file_1_file_1_jg2470";
Contig_10	AUGUSTUS	CDS	1951139	1951195	1	+	2	transcript_id "file_1_file_1_jg2470.t2"; gene_id "file_1_file_1_jg2470";
Contig_10	AUGUSTUS	exon	1951139	1951195	.	+	.	transcript_id "file_1_file_1_jg2470.t2"; gene_id "file_1_file_1_jg2470";
Contig_10	AUGUSTUS	intron	1951196	1951942	.	+	.	transcript_id "file_1_file_1_jg2470.t2"; gene_id "file_1_file_1_jg2470";
Contig_10	AUGUSTUS	CDS	1951943	1952022	1	+	2	transcript_id "file_1_file_1_jg2470.t2"; gene_id "file_1_file_1_jg2470";
Contig_10	AUGUSTUS	exon	1951943	1952022	.	+	.	transcript_id "file_1_file_1_jg2470.t2"; gene_id "file_1_file_1_jg2470";
Contig_10	AUGUSTUS	intron	1952023	1952444	.	+	.	transcript_id "file_1_file_1_jg2470.t2"; gene_id "file_1_file_1_jg2470";
Contig_10	AUGUSTUS	CDS	1952445	1952507	1	+	0	transcript_id "file_1_file_1_jg2470.t2"; gene_id "file_1_file_1_jg2470";
Contig_10	AUGUSTUS	exon	1952445	1952507	.	+	.	transcript_id "file_1_file_1_jg2470.t2"; gene_id "file_1_file_1_jg2470";
Contig_10	AUGUSTUS	intron	1952508	1953738	.	+	.	transcript_id "file_1_file_1_jg2470.t2"; gene_id "file_1_file_1_jg2470";
Contig_10	AUGUSTUS	CDS	1953739	1954062	1	+	0	transcript_id "file_1_file_1_jg2470.t2"; gene_id "file_1_file_1_jg2470";
Contig_10	AUGUSTUS	exon	1953739	1954062	.	+	.	transcript_id "file_1_file_1_jg2470.t2"; gene_id "file_1_file_1_jg2470";
Contig_10	AUGUSTUS	intron	1954063	1954687	.	+	.	transcript_id "file_1_file_1_jg2470.t2"; gene_id "file_1_file_1_jg2470";
Contig_10	AUGUSTUS	CDS	1954688	1954836	1	+	0	transcript_id "file_1_file_1_jg2470.t2"; gene_id "file_1_file_1_jg2470";
Contig_10	AUGUSTUS	exon	1954688	1954836	.	+	.	transcript_id "file_1_file_1_jg2470.t2"; gene_id "file_1_file_1_jg2470";
Contig_10	AUGUSTUS	intron	1954837	1954891	.	+	.	transcript_id "file_1_file_1_jg2470.t2"; gene_id "file_1_file_1_jg2470";
Contig_10	AUGUSTUS	CDS	1954892	1955625	1	+	1	transcript_id "file_1_file_1_jg2470.t2"; gene_id "file_1_file_1_jg2470";
Contig_10	AUGUSTUS	exon	1954892	1955625	.	+	.	transcript_id "file_1_file_1_jg2470.t2"; gene_id "file_1_file_1_jg2470";
Contig_10	AUGUSTUS	intron	1955626	1956122	.	+	.	transcript_id "file_1_file_1_jg2470.t2"; gene_id "file_1_file_1_jg2470";
Contig_10	AUGUSTUS	CDS	1956123	1956907	0.78	+	2	transcript_id "file_1_file_1_jg2470.t2"; gene_id "file_1_file_1_jg2470";
Contig_10	AUGUSTUS	exon	1956123	1956907	.	+	.	transcript_id "file_1_file_1_jg2470.t2"; gene_id "file_1_file_1_jg2470";
Contig_10	AUGUSTUS	intron	1956908	1958197	.	+	.	transcript_id "file_1_file_1_jg2470.t2"; gene_id "file_1_file_1_jg2470";
Contig_10	AUGUSTUS	CDS	1958198	1958403	0.6	+	0	transcript_id "file_1_file_1_jg2470.t2"; gene_id "file_1_file_1_jg2470";
Contig_10	AUGUSTUS	exon	1958198	1958403	.	+	.	transcript_id "file_1_file_1_jg2470.t2"; gene_id "file_1_file_1_jg2470";
Contig_10	AUGUSTUS	intron	1958404	1958460	.	+	.	transcript_id "file_1_file_1_jg2470.t2"; gene_id "file_1_file_1_jg2470";
Contig_10	AUGUSTUS	CDS	1958461	1959106	1	+	1	transcript_id "file_1_file_1_jg2470.t2"; gene_id "file_1_file_1_jg2470";
Contig_10	AUGUSTUS	exon	1958461	1959106	.	+	.	transcript_id "file_1_file_1_jg2470.t2"; gene_id "file_1_file_1_jg2470";
Contig_10	AUGUSTUS	intron	1959107	1959173	.	+	.	transcript_id "file_1_file_1_jg2470.t2"; gene_id "file_1_file_1_jg2470";
Contig_10	AUGUSTUS	CDS	1959174	1959248	1	+	0	transcript_id "file_1_file_1_jg2470.t2"; gene_id "file_1_file_1_jg2470";
Contig_10	AUGUSTUS	exon	1959174	1959248	.	+	.	transcript_id "file_1_file_1_jg2470.t2"; gene_id "file_1_file_1_jg2470";
Contig_10	AUGUSTUS	intron	1959249	1959304	.	+	.	transcript_id "file_1_file_1_jg2470.t2"; gene_id "file_1_file_1_jg2470";
Contig_10	AUGUSTUS	CDS	1959305	1960522	1	+	0	transcript_id "file_1_file_1_jg2470.t2"; gene_id "file_1_file_1_jg2470";
Contig_10	AUGUSTUS	exon	1959305	1960522	.	+	.	transcript_id "file_1_file_1_jg2470.t2"; gene_id "file_1_file_1_jg2470";
Contig_10	AUGUSTUS	intron	1960523	1960581	.	+	.	transcript_id "file_1_file_1_jg2470.t2"; gene_id "file_1_file_1_jg2470";
Contig_10	AUGUSTUS	CDS	1960582	1960760	1	+	0	transcript_id "file_1_file_1_jg2470.t2"; gene_id "file_1_file_1_jg2470";
Contig_10	AUGUSTUS	exon	1960582	1960760	.	+	.	transcript_id "file_1_file_1_jg2470.t2"; gene_id "file_1_file_1_jg2470";
Contig_10	AUGUSTUS	intron	1960761	1960815	.	+	.	transcript_id "file_1_file_1_jg2470.t2"; gene_id "file_1_file_1_jg2470";
Contig_10	AUGUSTUS	CDS	1960816	1960970	1	+	1	transcript_id "file_1_file_1_jg2470.t2"; gene_id "file_1_file_1_jg2470";
Contig_10	AUGUSTUS	exon	1960816	1960970	.	+	.	transcript_id "file_1_file_1_jg2470.t2"; gene_id "file_1_file_1_jg2470";
Contig_10	AUGUSTUS	intron	1960971	1961034	.	+	.	transcript_id "file_1_file_1_jg2470.t2"; gene_id "file_1_file_1_jg2470";
Contig_10	AUGUSTUS	CDS	1961035	1961753	1	+	2	transcript_id "file_1_file_1_jg2470.t2"; gene_id "file_1_file_1_jg2470";
Contig_10	AUGUSTUS	exon	1961035	1961753	.	+	.	transcript_id "file_1_file_1_jg2470.t2"; gene_id "file_1_file_1_jg2470";
Contig_10	AUGUSTUS	intron	1961754	1961812	.	+	.	transcript_id "file_1_file_1_jg2470.t2"; gene_id "file_1_file_1_jg2470";
Contig_10	AUGUSTUS	CDS	1961813	1961982	1	+	0	transcript_id "file_1_file_1_jg2470.t2"; gene_id "file_1_file_1_jg2470";
Contig_10	AUGUSTUS	exon	1961813	1961982	.	+	.	transcript_id "file_1_file_1_jg2470.t2"; gene_id "file_1_file_1_jg2470";
Contig_10	AUGUSTUS	intron	1961983	1962037	.	+	.	transcript_id "file_1_file_1_jg2470.t2"; gene_id "file_1_file_1_jg2470";
Contig_10	AUGUSTUS	transcript	1946765	1962857	.	+	.	transcript_id "file_1_file_1_jg2470.t2"; gene_id "file_1_file_1_jg2470"
Contig_10	AUGUSTUS	CDS	1962038	1962857	1	+	1	transcript_id "file_1_file_1_jg2470.t2"; gene_id "file_1_file_1_jg2470";
Contig_10	AUGUSTUS	exon	1962038	1962857	.	+	.	transcript_id "file_1_file_1_jg2470.t2"; gene_id "file_1_file_1_jg2470";
Contig_10	AUGUSTUS	stop_codon	1962855	1962857	.	+	0	transcript_id "file_1_file_1_jg2470.t2"; gene_id "file_1_file_1_jg2470";
Gemini	AUGUSTUS	stop_codon	7042909	7042911	.	-	0	transcript_id "file_1_file_1_jg778.t1"; gene_id "file_1_file_1_jg778";
Gemini	AUGUSTUS	CDS	7042909	7043724	1	-	0	transcript_id "file_1_file_1_jg778.t1"; gene_id "file_1_file_1_jg778";
Gemini	AUGUSTUS	exon	7042909	7043724	.	-	.	transcript_id "file_1_file_1_jg778.t1"; gene_id "file_1_file_1_jg778";
Gemini	AUGUSTUS	intron	7043725	7043787	.	-	.	transcript_id "file_1_file_1_jg778.t1"; gene_id "file_1_file_1_jg778";
Gemini	AUGUSTUS	transcript	7042909	7045143	.	-	.	transcript_id "file_1_file_1_jg778.t1"; gene_id "file_1_file_1_jg778"
Gemini	AUGUSTUS	gene	7042909	7045143	.	-	.	jg778
Gemini	AUGUSTUS	CDS	7043788	7045143	1	-	0	transcript_id "file_1_file_1_jg778.t1"; gene_id "file_1_file_1_jg778";
Gemini	AUGUSTUS	exon	7043788	7045143	.	-	.	transcript_id "file_1_file_1_jg778.t1"; gene_id "file_1_file_1_jg778";
Gemini	AUGUSTUS	start_codon	7045141	7045143	.	-	0	transcript_id "file_1_file_1_jg778.t1"; gene_id "file_1_file_1_jg778";
Andromeda	AUGUSTUS	start_codon	24919314	24919316	.	+	0	transcript_id "file_1_file_1_jg9512.t1"; gene_id "file_1_file_1_jg9512";
Andromeda	AUGUSTUS	CDS	24919314	24920292	1	+	0	transcript_id "file_1_file_1_jg9512.t1"; gene_id "file_1_file_1_jg9512";
Andromeda	AUGUSTUS	exon	24919314	24920292	.	+	.	transcript_id "file_1_file_1_jg9512.t1"; gene_id "file_1_file_1_jg9512";
Andromeda	AUGUSTUS	intron	24920293	24920356	.	+	.	transcript_id "file_1_file_1_jg9512.t1"; gene_id "file_1_file_1_jg9512";
Andromeda	AUGUSTUS	CDS	24920357	24920707	1	+	2	transcript_id "file_1_file_1_jg9512.t1"; gene_id "file_1_file_1_jg9512";
Andromeda	AUGUSTUS	exon	24920357	24920707	.	+	.	transcript_id "file_1_file_1_jg9512.t1"; gene_id "file_1_file_1_jg9512";
Andromeda	AUGUSTUS	intron	24920708	24920763	.	+	.	transcript_id "file_1_file_1_jg9512.t1"; gene_id "file_1_file_1_jg9512";
Andromeda	AUGUSTUS	CDS	24920764	24920890	1	+	2	transcript_id "file_1_file_1_jg9512.t1"; gene_id "file_1_file_1_jg9512";
Andromeda	AUGUSTUS	exon	24920764	24920890	.	+	.	transcript_id "file_1_file_1_jg9512.t1"; gene_id "file_1_file_1_jg9512";
Andromeda	AUGUSTUS	intron	24920891	24920952	.	+	.	transcript_id "file_1_file_1_jg9512.t1"; gene_id "file_1_file_1_jg9512";
Andromeda	AUGUSTUS	transcript	24919314	24920965	.	+	.	transcript_id "file_1_file_1_jg9512.t1"; gene_id "file_1_file_1_jg9512"
Andromeda	AUGUSTUS	gene	24919314	24920965	.	+	.	jg9512
Andromeda	AUGUSTUS	CDS	24920953	24920965	1	+	1	transcript_id "file_1_file_1_jg9512.t1"; gene_id "file_1_file_1_jg9512";
Andromeda	AUGUSTUS	exon	24920953	24920965	.	+	.	transcript_id "file_1_file_1_jg9512.t1"; gene_id "file_1_file_1_jg9512";
Andromeda	AUGUSTUS	stop_codon	24920963	24920965	.	+	0	transcript_id "file_1_file_1_jg9512.t1"; gene_id "file_1_file_1_jg9512";
Draco	AUGUSTUS	start_codon	5196153	5196155	.	+	0	transcript_id "file_1_file_1_jg15466.t2"; gene_id "file_1_file_1_jg15466";
Draco	AUGUSTUS	CDS	5196153	5196305	0.88	+	0	transcript_id "file_1_file_1_jg15466.t2"; gene_id "file_1_file_1_jg15466";
Draco	AUGUSTUS	exon	5196153	5196305	.	+	.	transcript_id "file_1_file_1_jg15466.t2"; gene_id "file_1_file_1_jg15466";
Draco	AUGUSTUS	intron	5196306	5202547	.	+	.	transcript_id "file_1_file_1_jg15466.t2"; gene_id "file_1_file_1_jg15466";
Draco	AUGUSTUS	CDS	5202548	5202951	1	+	0	transcript_id "file_1_file_1_jg15466.t2"; gene_id "file_1_file_1_jg15466";
Draco	AUGUSTUS	exon	5202548	5202951	.	+	.	transcript_id "file_1_file_1_jg15466.t2"; gene_id "file_1_file_1_jg15466";
Draco	AUGUSTUS	intron	5202952	5203044	.	+	.	transcript_id "file_1_file_1_jg15466.t2"; gene_id "file_1_file_1_jg15466";
Draco	AUGUSTUS	CDS	5203045	5203960	1	+	1	transcript_id "file_1_file_1_jg15466.t2"; gene_id "file_1_file_1_jg15466";
Draco	AUGUSTUS	exon	5203045	5203960	.	+	.	transcript_id "file_1_file_1_jg15466.t2"; gene_id "file_1_file_1_jg15466";
Draco	AUGUSTUS	intron	5203961	5204013	.	+	.	transcript_id "file_1_file_1_jg15466.t2"; gene_id "file_1_file_1_jg15466";
Draco	AUGUSTUS	CDS	5204014	5204182	1	+	0	transcript_id "file_1_file_1_jg15466.t2"; gene_id "file_1_file_1_jg15466";
Draco	AUGUSTUS	exon	5204014	5204182	.	+	.	transcript_id "file_1_file_1_jg15466.t2"; gene_id "file_1_file_1_jg15466";
Draco	AUGUSTUS	intron	5204183	5205884	.	+	.	transcript_id "file_1_file_1_jg15466.t2"; gene_id "file_1_file_1_jg15466";
Draco	AUGUSTUS	transcript	5196153	5205922	.	+	.	transcript_id "file_1_file_1_jg15466.t2"; gene_id "file_1_file_1_jg15466"
Draco	AUGUSTUS	CDS	5205885	5205922	1	+	2	transcript_id "file_1_file_1_jg15466.t2"; gene_id "file_1_file_1_jg15466";
Draco	AUGUSTUS	exon	5205885	5205922	.	+	.	transcript_id "file_1_file_1_jg15466.t2"; gene_id "file_1_file_1_jg15466";
Draco	AUGUSTUS	stop_codon	5205920	5205922	.	+	0	transcript_id "file_1_file_1_jg15466.t2"; gene_id "file_1_file_1_jg15466";
Contig_8	AUGUSTUS	stop_codon	3535556	3535558	.	-	0	transcript_id "file_1_file_1_jg4010.t1"; gene_id "file_1_file_1_jg4010";
Contig_8	AUGUSTUS	CDS	3535556	3536152	1	-	0	transcript_id "file_1_file_1_jg4010.t1"; gene_id "file_1_file_1_jg4010";
Contig_8	AUGUSTUS	exon	3535556	3536152	.	-	.	transcript_id "file_1_file_1_jg4010.t1"; gene_id "file_1_file_1_jg4010";
Contig_8	AUGUSTUS	transcript	3535556	3536152	.	-	.	transcript_id "file_1_file_1_jg4010.t1"; gene_id "file_1_file_1_jg4010"
Contig_8	AUGUSTUS	gene	3535556	3536152	.	-	.	jg4010
Contig_8	AUGUSTUS	start_codon	3536150	3536152	.	-	0	transcript_id "file_1_file_1_jg4010.t1"; gene_id "file_1_file_1_jg4010";
Cepheus	AUGUSTUS	stop_codon	19244208	19244210	.	-	0	transcript_id "file_1_file_1_jg12821.t1"; gene_id "file_1_file_1_jg12821";
Cepheus	AUGUSTUS	CDS	19244208	19244460	1	-	1	transcript_id "file_1_file_1_jg12821.t1"; gene_id "file_1_file_1_jg12821";
Cepheus	AUGUSTUS	exon	19244208	19244460	.	-	.	transcript_id "file_1_file_1_jg12821.t1"; gene_id "file_1_file_1_jg12821";
Cepheus	AUGUSTUS	intron	19244461	19244562	.	-	.	transcript_id "file_1_file_1_jg12821.t1"; gene_id "file_1_file_1_jg12821";
Cepheus	AUGUSTUS	CDS	19244563	19245048	1	-	1	transcript_id "file_1_file_1_jg12821.t1"; gene_id "file_1_file_1_jg12821";
Cepheus	AUGUSTUS	exon	19244563	19245048	.	-	.	transcript_id "file_1_file_1_jg12821.t1"; gene_id "file_1_file_1_jg12821";
Cepheus	AUGUSTUS	intron	19245049	19245432	.	-	.	transcript_id "file_1_file_1_jg12821.t1"; gene_id "file_1_file_1_jg12821";
Cepheus	AUGUSTUS	transcript	19244208	19245692	.	-	.	transcript_id "file_1_file_1_jg12821.t1"; gene_id "file_1_file_1_jg12821"
Cepheus	AUGUSTUS	gene	19244208	19245692	.	-	.	jg12821
Cepheus	AUGUSTUS	CDS	19245433	19245692	1	-	0	transcript_id "file_1_file_1_jg12821.t1"; gene_id "file_1_file_1_jg12821";
Cepheus	AUGUSTUS	exon	19245433	19245692	.	-	.	transcript_id "file_1_file_1_jg12821.t1"; gene_id "file_1_file_1_jg12821";
Cepheus	AUGUSTUS	start_codon	19245690	19245692	.	-	0	transcript_id "file_1_file_1_jg12821.t1"; gene_id "file_1_file_1_jg12821";
Contig_56	AUGUSTUS	start_codon	893672	893674	.	+	0	transcript_id "file_1_file_1_jg14715.t1"; gene_id "file_1_file_1_jg14715";
Contig_56	AUGUSTUS	CDS	893672	894905	1	+	0	transcript_id "file_1_file_1_jg14715.t1"; gene_id "file_1_file_1_jg14715";
Contig_56	AUGUSTUS	exon	893672	894905	.	+	.	transcript_id "file_1_file_1_jg14715.t1"; gene_id "file_1_file_1_jg14715";
Contig_56	AUGUSTUS	intron	894906	895022	.	+	.	transcript_id "file_1_file_1_jg14715.t1"; gene_id "file_1_file_1_jg14715";
Contig_56	AUGUSTUS	CDS	895023	895673	1	+	2	transcript_id "file_1_file_1_jg14715.t1"; gene_id "file_1_file_1_jg14715";
Contig_56	AUGUSTUS	exon	895023	895673	.	+	.	transcript_id "file_1_file_1_jg14715.t1"; gene_id "file_1_file_1_jg14715";
Contig_56	AUGUSTUS	intron	895674	895732	.	+	.	transcript_id "file_1_file_1_jg14715.t1"; gene_id "file_1_file_1_jg14715";
Contig_56	AUGUSTUS	CDS	895733	895865	1	+	2	transcript_id "file_1_file_1_jg14715.t1"; gene_id "file_1_file_1_jg14715";
Contig_56	AUGUSTUS	exon	895733	895865	.	+	.	transcript_id "file_1_file_1_jg14715.t1"; gene_id "file_1_file_1_jg14715";
Contig_56	AUGUSTUS	intron	895866	895920	.	+	.	transcript_id "file_1_file_1_jg14715.t1"; gene_id "file_1_file_1_jg14715";
Contig_56	AUGUSTUS	CDS	895921	897263	1	+	1	transcript_id "file_1_file_1_jg14715.t1"; gene_id "file_1_file_1_jg14715";
Contig_56	AUGUSTUS	exon	895921	897263	.	+	.	transcript_id "file_1_file_1_jg14715.t1"; gene_id "file_1_file_1_jg14715";
Contig_56	AUGUSTUS	intron	897264	897323	.	+	.	transcript_id "file_1_file_1_jg14715.t1"; gene_id "file_1_file_1_jg14715";
Contig_56	AUGUSTUS	transcript	893672	897493	.	+	.	transcript_id "file_1_file_1_jg14715.t1"; gene_id "file_1_file_1_jg14715"
Contig_56	AUGUSTUS	gene	893672	897493	.	+	.	jg14715
Contig_56	AUGUSTUS	CDS	897324	897493	1	+	2	transcript_id "file_1_file_1_jg14715.t1"; gene_id "file_1_file_1_jg14715";
Contig_56	AUGUSTUS	exon	897324	897493	.	+	.	transcript_id "file_1_file_1_jg14715.t1"; gene_id "file_1_file_1_jg14715";
Contig_56	AUGUSTUS	stop_codon	897491	897493	.	+	0	transcript_id "file_1_file_1_jg14715.t1"; gene_id "file_1_file_1_jg14715";
Contig_9	AUGUSTUS	start_codon	1797537	1797539	.	+	0	transcript_id "file_1_file_1_jg5847.t1"; gene_id "file_1_file_1_jg5847";
Contig_9	AUGUSTUS	CDS	1797537	1797715	1	+	0	transcript_id "file_1_file_1_jg5847.t1"; gene_id "file_1_file_1_jg5847";
Contig_9	AUGUSTUS	exon	1797537	1797715	.	+	.	transcript_id "file_1_file_1_jg5847.t1"; gene_id "file_1_file_1_jg5847";
Contig_9	AUGUSTUS	intron	1797716	1798634	.	+	.	transcript_id "file_1_file_1_jg5847.t1"; gene_id "file_1_file_1_jg5847";
Contig_9	AUGUSTUS	CDS	1798635	1798789	1	+	1	transcript_id "file_1_file_1_jg5847.t1"; gene_id "file_1_file_1_jg5847";
Contig_9	AUGUSTUS	exon	1798635	1798789	.	+	.	transcript_id "file_1_file_1_jg5847.t1"; gene_id "file_1_file_1_jg5847";
Contig_9	AUGUSTUS	intron	1798790	1798850	.	+	.	transcript_id "file_1_file_1_jg5847.t1"; gene_id "file_1_file_1_jg5847";
Contig_9	AUGUSTUS	CDS	1798851	1798998	1	+	2	transcript_id "file_1_file_1_jg5847.t1"; gene_id "file_1_file_1_jg5847";
Contig_9	AUGUSTUS	exon	1798851	1798998	.	+	.	transcript_id "file_1_file_1_jg5847.t1"; gene_id "file_1_file_1_jg5847";
Contig_9	AUGUSTUS	intron	1798999	1799474	.	+	.	transcript_id "file_1_file_1_jg5847.t1"; gene_id "file_1_file_1_jg5847";
Contig_9	AUGUSTUS	CDS	1799475	1799686	1	+	1	transcript_id "file_1_file_1_jg5847.t1"; gene_id "file_1_file_1_jg5847";
Contig_9	AUGUSTUS	exon	1799475	1799686	.	+	.	transcript_id "file_1_file_1_jg5847.t1"; gene_id "file_1_file_1_jg5847";
Contig_9	AUGUSTUS	intron	1799687	1799750	.	+	.	transcript_id "file_1_file_1_jg5847.t1"; gene_id "file_1_file_1_jg5847";
Contig_9	AUGUSTUS	CDS	1799751	1799899	1	+	2	transcript_id "file_1_file_1_jg5847.t1"; gene_id "file_1_file_1_jg5847";
Contig_9	AUGUSTUS	exon	1799751	1799899	.	+	.	transcript_id "file_1_file_1_jg5847.t1"; gene_id "file_1_file_1_jg5847";
Contig_9	AUGUSTUS	intron	1799900	1800022	.	+	.	transcript_id "file_1_file_1_jg5847.t1"; gene_id "file_1_file_1_jg5847";
Contig_9	AUGUSTUS	CDS	1800023	1800526	1	+	0	transcript_id "file_1_file_1_jg5847.t1"; gene_id "file_1_file_1_jg5847";
Contig_9	AUGUSTUS	exon	1800023	1800526	.	+	.	transcript_id "file_1_file_1_jg5847.t1"; gene_id "file_1_file_1_jg5847";
Contig_9	AUGUSTUS	intron	1800527	1800590	.	+	.	transcript_id "file_1_file_1_jg5847.t1"; gene_id "file_1_file_1_jg5847";
Contig_9	AUGUSTUS	CDS	1800591	1800756	1	+	0	transcript_id "file_1_file_1_jg5847.t1"; gene_id "file_1_file_1_jg5847";
Contig_9	AUGUSTUS	exon	1800591	1800756	.	+	.	transcript_id "file_1_file_1_jg5847.t1"; gene_id "file_1_file_1_jg5847";
Contig_9	AUGUSTUS	intron	1800757	1801377	.	+	.	transcript_id "file_1_file_1_jg5847.t1"; gene_id "file_1_file_1_jg5847";
Contig_9	AUGUSTUS	transcript	1797537	1801478	.	+	.	transcript_id "file_1_file_1_jg5847.t1"; gene_id "file_1_file_1_jg5847"
Contig_9	AUGUSTUS	gene	1797537	1801478	.	+	.	jg5847
Contig_9	AUGUSTUS	CDS	1801378	1801478	1	+	2	transcript_id "file_1_file_1_jg5847.t1"; gene_id "file_1_file_1_jg5847";
Contig_9	AUGUSTUS	exon	1801378	1801478	.	+	.	transcript_id "file_1_file_1_jg5847.t1"; gene_id "file_1_file_1_jg5847";
Contig_9	AUGUSTUS	stop_codon	1801476	1801478	.	+	0	transcript_id "file_1_file_1_jg5847.t1"; gene_id "file_1_file_1_jg5847";
Draco	AUGUSTUS	start_codon	7058515	7058517	.	+	0	transcript_id "file_1_file_1_jg15731.t1"; gene_id "file_1_file_1_jg15731";
Draco	AUGUSTUS	CDS	7058515	7058916	1	+	0	transcript_id "file_1_file_1_jg15731.t1"; gene_id "file_1_file_1_jg15731";
Draco	AUGUSTUS	exon	7058515	7058916	.	+	.	transcript_id "file_1_file_1_jg15731.t1"; gene_id "file_1_file_1_jg15731";
Draco	AUGUSTUS	transcript	7058515	7058916	.	+	.	transcript_id "file_1_file_1_jg15731.t1"; gene_id "file_1_file_1_jg15731"
Draco	AUGUSTUS	gene	7058515	7058916	.	+	.	jg15731
Draco	AUGUSTUS	stop_codon	7058914	7058916	.	+	0	transcript_id "file_1_file_1_jg15731.t1"; gene_id "file_1_file_1_jg15731";
Contig_8	AUGUSTUS	start_codon	3888961	3888963	.	+	0	transcript_id "file_1_file_1_jg4058.t1"; gene_id "file_1_file_1_jg4058";
Contig_8	AUGUSTUS	CDS	3888961	3888986	1	+	0	transcript_id "file_1_file_1_jg4058.t1"; gene_id "file_1_file_1_jg4058";
Contig_8	AUGUSTUS	exon	3888961	3888986	.	+	.	transcript_id "file_1_file_1_jg4058.t1"; gene_id "file_1_file_1_jg4058";
Contig_8	AUGUSTUS	intron	3888987	3889084	.	+	.	transcript_id "file_1_file_1_jg4058.t1"; gene_id "file_1_file_1_jg4058";
Contig_8	AUGUSTUS	CDS	3889085	3889188	1	+	1	transcript_id "file_1_file_1_jg4058.t1"; gene_id "file_1_file_1_jg4058";
Contig_8	AUGUSTUS	exon	3889085	3889188	.	+	.	transcript_id "file_1_file_1_jg4058.t1"; gene_id "file_1_file_1_jg4058";
Contig_8	AUGUSTUS	intron	3889189	3890701	.	+	.	transcript_id "file_1_file_1_jg4058.t1"; gene_id "file_1_file_1_jg4058";
Contig_8	AUGUSTUS	CDS	3890702	3890995	1	+	2	transcript_id "file_1_file_1_jg4058.t1"; gene_id "file_1_file_1_jg4058";
Contig_8	AUGUSTUS	exon	3890702	3890995	.	+	.	transcript_id "file_1_file_1_jg4058.t1"; gene_id "file_1_file_1_jg4058";
Contig_8	AUGUSTUS	intron	3890996	3892591	.	+	.	transcript_id "file_1_file_1_jg4058.t1"; gene_id "file_1_file_1_jg4058";
Contig_8	AUGUSTUS	CDS	3892592	3893077	1	+	2	transcript_id "file_1_file_1_jg4058.t1"; gene_id "file_1_file_1_jg4058";
Contig_8	AUGUSTUS	exon	3892592	3893077	.	+	.	transcript_id "file_1_file_1_jg4058.t1"; gene_id "file_1_file_1_jg4058";
Contig_8	AUGUSTUS	intron	3893078	3893136	.	+	.	transcript_id "file_1_file_1_jg4058.t1"; gene_id "file_1_file_1_jg4058";
Contig_8	AUGUSTUS	CDS	3893137	3893243	1	+	2	transcript_id "file_1_file_1_jg4058.t1"; gene_id "file_1_file_1_jg4058";
Contig_8	AUGUSTUS	exon	3893137	3893243	.	+	.	transcript_id "file_1_file_1_jg4058.t1"; gene_id "file_1_file_1_jg4058";
Contig_8	AUGUSTUS	intron	3893244	3893301	.	+	.	transcript_id "file_1_file_1_jg4058.t1"; gene_id "file_1_file_1_jg4058";
Contig_8	AUGUSTUS	CDS	3893302	3893456	1	+	0	transcript_id "file_1_file_1_jg4058.t1"; gene_id "file_1_file_1_jg4058";
Contig_8	AUGUSTUS	exon	3893302	3893456	.	+	.	transcript_id "file_1_file_1_jg4058.t1"; gene_id "file_1_file_1_jg4058";
Contig_8	AUGUSTUS	intron	3893457	3894250	.	+	.	transcript_id "file_1_file_1_jg4058.t1"; gene_id "file_1_file_1_jg4058";
Contig_8	AUGUSTUS	CDS	3894251	3894797	1	+	1	transcript_id "file_1_file_1_jg4058.t1"; gene_id "file_1_file_1_jg4058";
Contig_8	AUGUSTUS	exon	3894251	3894797	.	+	.	transcript_id "file_1_file_1_jg4058.t1"; gene_id "file_1_file_1_jg4058";
Contig_8	AUGUSTUS	intron	3894798	3895112	.	+	.	transcript_id "file_1_file_1_jg4058.t1"; gene_id "file_1_file_1_jg4058";
Contig_8	AUGUSTUS	CDS	3895113	3895285	1	+	0	transcript_id "file_1_file_1_jg4058.t1"; gene_id "file_1_file_1_jg4058";
Contig_8	AUGUSTUS	exon	3895113	3895285	.	+	.	transcript_id "file_1_file_1_jg4058.t1"; gene_id "file_1_file_1_jg4058";
Contig_8	AUGUSTUS	intron	3895286	3895557	.	+	.	transcript_id "file_1_file_1_jg4058.t1"; gene_id "file_1_file_1_jg4058";
Contig_8	AUGUSTUS	CDS	3895558	3895689	1	+	1	transcript_id "file_1_file_1_jg4058.t1"; gene_id "file_1_file_1_jg4058";
Contig_8	AUGUSTUS	exon	3895558	3895689	.	+	.	transcript_id "file_1_file_1_jg4058.t1"; gene_id "file_1_file_1_jg4058";
Contig_8	AUGUSTUS	intron	3895690	3895970	.	+	.	transcript_id "file_1_file_1_jg4058.t1"; gene_id "file_1_file_1_jg4058";
Contig_8	AUGUSTUS	CDS	3895971	3896122	1	+	1	transcript_id "file_1_file_1_jg4058.t1"; gene_id "file_1_file_1_jg4058";
Contig_8	AUGUSTUS	exon	3895971	3896122	.	+	.	transcript_id "file_1_file_1_jg4058.t1"; gene_id "file_1_file_1_jg4058";
Contig_8	AUGUSTUS	intron	3896123	3896180	.	+	.	transcript_id "file_1_file_1_jg4058.t1"; gene_id "file_1_file_1_jg4058";
Contig_8	AUGUSTUS	CDS	3896181	3896343	1	+	2	transcript_id "file_1_file_1_jg4058.t1"; gene_id "file_1_file_1_jg4058";
Contig_8	AUGUSTUS	exon	3896181	3896343	.	+	.	transcript_id "file_1_file_1_jg4058.t1"; gene_id "file_1_file_1_jg4058";
Contig_8	AUGUSTUS	intron	3896344	3896733	.	+	.	transcript_id "file_1_file_1_jg4058.t1"; gene_id "file_1_file_1_jg4058";
Contig_8	AUGUSTUS	CDS	3896734	3896935	1	+	1	transcript_id "file_1_file_1_jg4058.t1"; gene_id "file_1_file_1_jg4058";
Contig_8	AUGUSTUS	exon	3896734	3896935	.	+	.	transcript_id "file_1_file_1_jg4058.t1"; gene_id "file_1_file_1_jg4058";
Contig_8	AUGUSTUS	intron	3896936	3897458	.	+	.	transcript_id "file_1_file_1_jg4058.t1"; gene_id "file_1_file_1_jg4058";
Contig_8	AUGUSTUS	transcript	3888961	3897572	.	+	.	transcript_id "file_1_file_1_jg4058.t1"; gene_id "file_1_file_1_jg4058"
Contig_8	AUGUSTUS	gene	3888961	3897572	.	+	.	jg4058
Contig_8	AUGUSTUS	CDS	3897459	3897572	1	+	0	transcript_id "file_1_file_1_jg4058.t1"; gene_id "file_1_file_1_jg4058";
Contig_8	AUGUSTUS	exon	3897459	3897572	.	+	.	transcript_id "file_1_file_1_jg4058.t1"; gene_id "file_1_file_1_jg4058";
Contig_8	AUGUSTUS	stop_codon	3897570	3897572	.	+	0	transcript_id "file_1_file_1_jg4058.t1"; gene_id "file_1_file_1_jg4058";
Draco	AUGUSTUS	start_codon	4848829	4848831	.	+	0	transcript_id "file_1_file_1_jg15416.t1"; gene_id "file_1_file_1_jg15416";
Draco	AUGUSTUS	CDS	4848829	4848896	1	+	0	transcript_id "file_1_file_1_jg15416.t1"; gene_id "file_1_file_1_jg15416";
Draco	AUGUSTUS	exon	4848829	4848896	.	+	.	transcript_id "file_1_file_1_jg15416.t1"; gene_id "file_1_file_1_jg15416";
Draco	AUGUSTUS	intron	4848897	4851196	.	+	.	transcript_id "file_1_file_1_jg15416.t1"; gene_id "file_1_file_1_jg15416";
Draco	AUGUSTUS	CDS	4851197	4851403	1	+	1	transcript_id "file_1_file_1_jg15416.t1"; gene_id "file_1_file_1_jg15416";
Draco	AUGUSTUS	exon	4851197	4851403	.	+	.	transcript_id "file_1_file_1_jg15416.t1"; gene_id "file_1_file_1_jg15416";
Draco	AUGUSTUS	intron	4851404	4851927	.	+	.	transcript_id "file_1_file_1_jg15416.t1"; gene_id "file_1_file_1_jg15416";
Draco	AUGUSTUS	CDS	4851928	4852411	1	+	1	transcript_id "file_1_file_1_jg15416.t1"; gene_id "file_1_file_1_jg15416";
Draco	AUGUSTUS	exon	4851928	4852411	.	+	.	transcript_id "file_1_file_1_jg15416.t1"; gene_id "file_1_file_1_jg15416";
Draco	AUGUSTUS	intron	4852412	4852472	.	+	.	transcript_id "file_1_file_1_jg15416.t1"; gene_id "file_1_file_1_jg15416";
Draco	AUGUSTUS	CDS	4852473	4852652	1	+	0	transcript_id "file_1_file_1_jg15416.t1"; gene_id "file_1_file_1_jg15416";
Draco	AUGUSTUS	exon	4852473	4852652	.	+	.	transcript_id "file_1_file_1_jg15416.t1"; gene_id "file_1_file_1_jg15416";
Draco	AUGUSTUS	intron	4852653	4852739	.	+	.	transcript_id "file_1_file_1_jg15416.t1"; gene_id "file_1_file_1_jg15416";
Draco	AUGUSTUS	transcript	4848829	4853288	.	+	.	transcript_id "file_1_file_1_jg15416.t1"; gene_id "file_1_file_1_jg15416"
Draco	AUGUSTUS	gene	4848829	4853288	.	+	.	jg15416
Draco	AUGUSTUS	CDS	4852740	4853288	1	+	0	transcript_id "file_1_file_1_jg15416.t1"; gene_id "file_1_file_1_jg15416";
Draco	AUGUSTUS	exon	4852740	4853288	.	+	.	transcript_id "file_1_file_1_jg15416.t1"; gene_id "file_1_file_1_jg15416";
Draco	AUGUSTUS	stop_codon	4853286	4853288	.	+	0	transcript_id "file_1_file_1_jg15416.t1"; gene_id "file_1_file_1_jg15416";
Cepheus	AUGUSTUS	stop_codon	20245101	20245103	.	-	0	transcript_id "file_1_file_1_jg12929.t1"; gene_id "file_1_file_1_jg12929";
Cepheus	AUGUSTUS	CDS	20245101	20245198	0.23	-	2	transcript_id "file_1_file_1_jg12929.t1"; gene_id "file_1_file_1_jg12929";
Cepheus	AUGUSTUS	exon	20245101	20245198	.	-	.	transcript_id "file_1_file_1_jg12929.t1"; gene_id "file_1_file_1_jg12929";
Cepheus	AUGUSTUS	intron	20245199	20259708	.	-	.	transcript_id "file_1_file_1_jg12929.t1"; gene_id "file_1_file_1_jg12929";
Cepheus	AUGUSTUS	transcript	20245101	20259841	.	-	.	transcript_id "file_1_file_1_jg12929.t1"; gene_id "file_1_file_1_jg12929"
Cepheus	AUGUSTUS	gene	20245101	20259841	.	-	.	jg12929
Cepheus	AUGUSTUS	CDS	20259709	20259841	0.29	-	0	transcript_id "file_1_file_1_jg12929.t1"; gene_id "file_1_file_1_jg12929";
Cepheus	AUGUSTUS	exon	20259709	20259841	.	-	.	transcript_id "file_1_file_1_jg12929.t1"; gene_id "file_1_file_1_jg12929";
Cepheus	AUGUSTUS	start_codon	20259839	20259841	.	-	0	transcript_id "file_1_file_1_jg12929.t1"; gene_id "file_1_file_1_jg12929";
Contig_22	AUGUSTUS	stop_codon	35564	35566	.	-	0	transcript_id "file_1_file_1_jg6422.t1"; gene_id "file_1_file_1_jg6422";
Contig_22	AUGUSTUS	CDS	35564	35704	1	-	0	transcript_id "file_1_file_1_jg6422.t1"; gene_id "file_1_file_1_jg6422";
Contig_22	AUGUSTUS	exon	35564	35704	.	-	.	transcript_id "file_1_file_1_jg6422.t1"; gene_id "file_1_file_1_jg6422";
Contig_22	AUGUSTUS	intron	35705	35755	.	-	.	transcript_id "file_1_file_1_jg6422.t1"; gene_id "file_1_file_1_jg6422";
Contig_22	AUGUSTUS	CDS	35756	35915	1	-	1	transcript_id "file_1_file_1_jg6422.t1"; gene_id "file_1_file_1_jg6422";
Contig_22	AUGUSTUS	exon	35756	35915	.	-	.	transcript_id "file_1_file_1_jg6422.t1"; gene_id "file_1_file_1_jg6422";
Contig_22	AUGUSTUS	intron	35916	35969	.	-	.	transcript_id "file_1_file_1_jg6422.t1"; gene_id "file_1_file_1_jg6422";
Contig_22	AUGUSTUS	CDS	35970	36697	1	-	0	transcript_id "file_1_file_1_jg6422.t1"; gene_id "file_1_file_1_jg6422";
Contig_22	AUGUSTUS	exon	35970	36697	.	-	.	transcript_id "file_1_file_1_jg6422.t1"; gene_id "file_1_file_1_jg6422";
Contig_22	AUGUSTUS	intron	36698	36759	.	-	.	transcript_id "file_1_file_1_jg6422.t1"; gene_id "file_1_file_1_jg6422";
Contig_22	AUGUSTUS	CDS	36760	37356	1	-	0	transcript_id "file_1_file_1_jg6422.t1"; gene_id "file_1_file_1_jg6422";
Contig_22	AUGUSTUS	exon	36760	37356	.	-	.	transcript_id "file_1_file_1_jg6422.t1"; gene_id "file_1_file_1_jg6422";
Contig_22	AUGUSTUS	intron	37357	37434	.	-	.	transcript_id "file_1_file_1_jg6422.t1"; gene_id "file_1_file_1_jg6422";
Contig_22	AUGUSTUS	transcript	35564	37665	.	-	.	transcript_id "file_1_file_1_jg6422.t1"; gene_id "file_1_file_1_jg6422"
Contig_22	AUGUSTUS	gene	35564	37665	.	-	.	jg6422
Contig_22	AUGUSTUS	CDS	37435	37665	1	-	0	transcript_id "file_1_file_1_jg6422.t1"; gene_id "file_1_file_1_jg6422";
Contig_22	AUGUSTUS	exon	37435	37665	.	-	.	transcript_id "file_1_file_1_jg6422.t1"; gene_id "file_1_file_1_jg6422";
Contig_22	AUGUSTUS	start_codon	37663	37665	.	-	0	transcript_id "file_1_file_1_jg6422.t1"; gene_id "file_1_file_1_jg6422";
Cepheus	AUGUSTUS	start_codon	809473	809475	.	+	0	transcript_id "file_1_file_1_jg10722.t1"; gene_id "file_1_file_1_jg10722";
Cepheus	AUGUSTUS	CDS	809473	810047	1	+	0	transcript_id "file_1_file_1_jg10722.t1"; gene_id "file_1_file_1_jg10722";
Cepheus	AUGUSTUS	exon	809473	810047	.	+	.	transcript_id "file_1_file_1_jg10722.t1"; gene_id "file_1_file_1_jg10722";
Cepheus	AUGUSTUS	intron	810048	810277	.	+	.	transcript_id "file_1_file_1_jg10722.t1"; gene_id "file_1_file_1_jg10722";
Cepheus	AUGUSTUS	CDS	810278	811043	1	+	1	transcript_id "file_1_file_1_jg10722.t1"; gene_id "file_1_file_1_jg10722";
Cepheus	AUGUSTUS	exon	810278	811043	.	+	.	transcript_id "file_1_file_1_jg10722.t1"; gene_id "file_1_file_1_jg10722";
Cepheus	AUGUSTUS	intron	811044	811629	.	+	.	transcript_id "file_1_file_1_jg10722.t1"; gene_id "file_1_file_1_jg10722";
Cepheus	AUGUSTUS	transcript	809473	812292	.	+	.	transcript_id "file_1_file_1_jg10722.t1"; gene_id "file_1_file_1_jg10722"
Cepheus	AUGUSTUS	gene	809473	812292	.	+	.	jg10722
Cepheus	AUGUSTUS	CDS	811630	812292	1	+	0	transcript_id "file_1_file_1_jg10722.t1"; gene_id "file_1_file_1_jg10722";
Cepheus	AUGUSTUS	exon	811630	812292	.	+	.	transcript_id "file_1_file_1_jg10722.t1"; gene_id "file_1_file_1_jg10722";
Cepheus	AUGUSTUS	stop_codon	812290	812292	.	+	0	transcript_id "file_1_file_1_jg10722.t1"; gene_id "file_1_file_1_jg10722";
Contig_94	AUGUSTUS	start_codon	534988	534990	.	+	0	transcript_id "file_1_file_1_jg2232.t1"; gene_id "file_1_file_1_jg2232";
Contig_94	AUGUSTUS	CDS	534988	535332	1	+	0	transcript_id "file_1_file_1_jg2232.t1"; gene_id "file_1_file_1_jg2232";
Contig_94	AUGUSTUS	exon	534988	535332	.	+	.	transcript_id "file_1_file_1_jg2232.t1"; gene_id "file_1_file_1_jg2232";
Contig_94	AUGUSTUS	intron	535333	535387	.	+	.	transcript_id "file_1_file_1_jg2232.t1"; gene_id "file_1_file_1_jg2232";
Contig_94	AUGUSTUS	CDS	535388	535969	1	+	0	transcript_id "file_1_file_1_jg2232.t1"; gene_id "file_1_file_1_jg2232";
Contig_94	AUGUSTUS	exon	535388	535969	.	+	.	transcript_id "file_1_file_1_jg2232.t1"; gene_id "file_1_file_1_jg2232";
Contig_94	AUGUSTUS	intron	535970	536027	.	+	.	transcript_id "file_1_file_1_jg2232.t1"; gene_id "file_1_file_1_jg2232";
Contig_94	AUGUSTUS	transcript	534988	536564	.	+	.	transcript_id "file_1_file_1_jg2232.t1"; gene_id "file_1_file_1_jg2232"
Contig_94	AUGUSTUS	gene	534988	536564	.	+	.	jg2232
Contig_94	AUGUSTUS	CDS	536028	536564	1	+	0	transcript_id "file_1_file_1_jg2232.t1"; gene_id "file_1_file_1_jg2232";
Contig_94	AUGUSTUS	exon	536028	536564	.	+	.	transcript_id "file_1_file_1_jg2232.t1"; gene_id "file_1_file_1_jg2232";
Contig_94	AUGUSTUS	stop_codon	536562	536564	.	+	0	transcript_id "file_1_file_1_jg2232.t1"; gene_id "file_1_file_1_jg2232";
Cepheus	AUGUSTUS	start_codon	4851356	4851358	.	+	0	transcript_id "file_1_file_1_jg11142.t2"; gene_id "file_1_file_1_jg11142";
Cepheus	AUGUSTUS	CDS	4851356	4851440	1	+	0	transcript_id "file_1_file_1_jg11142.t2"; gene_id "file_1_file_1_jg11142";
Cepheus	AUGUSTUS	exon	4851356	4851440	.	+	.	transcript_id "file_1_file_1_jg11142.t2"; gene_id "file_1_file_1_jg11142";
Cepheus	AUGUSTUS	intron	4851441	4851506	.	+	.	transcript_id "file_1_file_1_jg11142.t2"; gene_id "file_1_file_1_jg11142";
Cepheus	AUGUSTUS	transcript	4851356	4854676	.	+	.	transcript_id "file_1_file_1_jg11142.t2"; gene_id "file_1_file_1_jg11142"
Cepheus	AUGUSTUS	CDS	4851507	4854676	1	+	2	transcript_id "file_1_file_1_jg11142.t2"; gene_id "file_1_file_1_jg11142";
Cepheus	AUGUSTUS	exon	4851507	4854676	.	+	.	transcript_id "file_1_file_1_jg11142.t2"; gene_id "file_1_file_1_jg11142";
Cepheus	AUGUSTUS	stop_codon	4854674	4854676	.	+	0	transcript_id "file_1_file_1_jg11142.t2"; gene_id "file_1_file_1_jg11142";
Cepheus	AUGUSTUS	stop_codon	11907055	11907057	.	-	0	transcript_id "file_1_file_1_jg11920.t1"; gene_id "file_1_file_1_jg11920";
Cepheus	AUGUSTUS	CDS	11907055	11907309	1	-	0	transcript_id "file_1_file_1_jg11920.t1"; gene_id "file_1_file_1_jg11920";
Cepheus	AUGUSTUS	exon	11907055	11907309	.	-	.	transcript_id "file_1_file_1_jg11920.t1"; gene_id "file_1_file_1_jg11920";
Cepheus	AUGUSTUS	intron	11907310	11907484	.	-	.	transcript_id "file_1_file_1_jg11920.t1"; gene_id "file_1_file_1_jg11920";
Cepheus	AUGUSTUS	transcript	11907055	11907670	.	-	.	transcript_id "file_1_file_1_jg11920.t1"; gene_id "file_1_file_1_jg11920"
Cepheus	AUGUSTUS	gene	11907055	11907670	.	-	.	jg11920
Cepheus	AUGUSTUS	CDS	11907485	11907670	1	-	0	transcript_id "file_1_file_1_jg11920.t1"; gene_id "file_1_file_1_jg11920";
Cepheus	AUGUSTUS	exon	11907485	11907670	.	-	.	transcript_id "file_1_file_1_jg11920.t1"; gene_id "file_1_file_1_jg11920";
Cepheus	AUGUSTUS	start_codon	11907668	11907670	.	-	0	transcript_id "file_1_file_1_jg11920.t1"; gene_id "file_1_file_1_jg11920";
Contig_20	AUGUSTUS	start_codon	27426	27428	.	+	0	transcript_id "file_1_file_1_jg14562.t1"; gene_id "file_1_file_1_jg14562";
Contig_20	AUGUSTUS	CDS	27426	27445	1	+	0	transcript_id "file_1_file_1_jg14562.t1"; gene_id "file_1_file_1_jg14562";
Contig_20	AUGUSTUS	exon	27426	27445	.	+	.	transcript_id "file_1_file_1_jg14562.t1"; gene_id "file_1_file_1_jg14562";
Contig_20	AUGUSTUS	intron	27446	28280	.	+	.	transcript_id "file_1_file_1_jg14562.t1"; gene_id "file_1_file_1_jg14562";
Contig_20	AUGUSTUS	CDS	28281	28638	1	+	1	transcript_id "file_1_file_1_jg14562.t1"; gene_id "file_1_file_1_jg14562";
Contig_20	AUGUSTUS	exon	28281	28638	.	+	.	transcript_id "file_1_file_1_jg14562.t1"; gene_id "file_1_file_1_jg14562";
Contig_20	AUGUSTUS	intron	28639	28692	.	+	.	transcript_id "file_1_file_1_jg14562.t1"; gene_id "file_1_file_1_jg14562";
Contig_20	AUGUSTUS	transcript	27426	28779	.	+	.	transcript_id "file_1_file_1_jg14562.t1"; gene_id "file_1_file_1_jg14562"
Contig_20	AUGUSTUS	gene	27426	28779	.	+	.	jg14562
Contig_20	AUGUSTUS	CDS	28693	28779	1	+	0	transcript_id "file_1_file_1_jg14562.t1"; gene_id "file_1_file_1_jg14562";
Contig_20	AUGUSTUS	exon	28693	28779	.	+	.	transcript_id "file_1_file_1_jg14562.t1"; gene_id "file_1_file_1_jg14562";
Contig_20	AUGUSTUS	stop_codon	28777	28779	.	+	0	transcript_id "file_1_file_1_jg14562.t1"; gene_id "file_1_file_1_jg14562";
Andromeda	AUGUSTUS	stop_codon	17044433	17044435	.	-	0	transcript_id "file_1_file_1_jg8612.t1"; gene_id "file_1_file_1_jg8612";
Andromeda	AUGUSTUS	CDS	17044433	17045296	1	-	0	transcript_id "file_1_file_1_jg8612.t1"; gene_id "file_1_file_1_jg8612";
Andromeda	AUGUSTUS	exon	17044433	17045296	.	-	.	transcript_id "file_1_file_1_jg8612.t1"; gene_id "file_1_file_1_jg8612";
Andromeda	AUGUSTUS	transcript	17044433	17045296	.	-	.	transcript_id "file_1_file_1_jg8612.t1"; gene_id "file_1_file_1_jg8612"
Andromeda	AUGUSTUS	gene	17044433	17045296	.	-	.	jg8612
Andromeda	AUGUSTUS	start_codon	17045294	17045296	.	-	0	transcript_id "file_1_file_1_jg8612.t1"; gene_id "file_1_file_1_jg8612";
Andromeda	AUGUSTUS	stop_codon	10470073	10470075	.	-	0	transcript_id "file_1_file_1_jg8015.t1"; gene_id "file_1_file_1_jg8015";
Andromeda	AUGUSTUS	CDS	10470073	10471084	1	-	1	transcript_id "file_1_file_1_jg8015.t1"; gene_id "file_1_file_1_jg8015";
Andromeda	AUGUSTUS	exon	10470073	10471084	.	-	.	transcript_id "file_1_file_1_jg8015.t1"; gene_id "file_1_file_1_jg8015";
Andromeda	AUGUSTUS	intron	10471085	10471154	.	-	.	transcript_id "file_1_file_1_jg8015.t1"; gene_id "file_1_file_1_jg8015";
Andromeda	AUGUSTUS	CDS	10471155	10471264	1	-	0	transcript_id "file_1_file_1_jg8015.t1"; gene_id "file_1_file_1_jg8015";
Andromeda	AUGUSTUS	exon	10471155	10471264	.	-	.	transcript_id "file_1_file_1_jg8015.t1"; gene_id "file_1_file_1_jg8015";
Andromeda	AUGUSTUS	intron	10471265	10471334	.	-	.	transcript_id "file_1_file_1_jg8015.t1"; gene_id "file_1_file_1_jg8015";
Andromeda	AUGUSTUS	transcript	10470073	10471517	.	-	.	transcript_id "file_1_file_1_jg8015.t1"; gene_id "file_1_file_1_jg8015"
Andromeda	AUGUSTUS	gene	10470073	10471517	.	-	.	jg8015
Andromeda	AUGUSTUS	CDS	10471335	10471517	1	-	0	transcript_id "file_1_file_1_jg8015.t1"; gene_id "file_1_file_1_jg8015";
Andromeda	AUGUSTUS	exon	10471335	10471517	.	-	.	transcript_id "file_1_file_1_jg8015.t1"; gene_id "file_1_file_1_jg8015";
Andromeda	AUGUSTUS	start_codon	10471515	10471517	.	-	0	transcript_id "file_1_file_1_jg8015.t1"; gene_id "file_1_file_1_jg8015";
Contig_5	AUGUSTUS	start_codon	4920027	4920029	.	+	0	transcript_id "file_1_file_1_jg4736.t1"; gene_id "file_1_file_1_jg4736";
Contig_5	AUGUSTUS	CDS	4920027	4920081	0.46	+	0	transcript_id "file_1_file_1_jg4736.t1"; gene_id "file_1_file_1_jg4736";
Contig_5	AUGUSTUS	exon	4920027	4920081	.	+	.	transcript_id "file_1_file_1_jg4736.t1"; gene_id "file_1_file_1_jg4736";
Contig_5	AUGUSTUS	intron	4920082	4920135	.	+	.	transcript_id "file_1_file_1_jg4736.t1"; gene_id "file_1_file_1_jg4736";
Contig_5	AUGUSTUS	transcript	4920027	4920419	.	+	.	transcript_id "file_1_file_1_jg4736.t1"; gene_id "file_1_file_1_jg4736"
Contig_5	AUGUSTUS	gene	4920027	4920419	.	+	.	jg4736
Contig_5	AUGUSTUS	CDS	4920136	4920419	1	+	2	transcript_id "file_1_file_1_jg4736.t1"; gene_id "file_1_file_1_jg4736";
Contig_5	AUGUSTUS	exon	4920136	4920419	.	+	.	transcript_id "file_1_file_1_jg4736.t1"; gene_id "file_1_file_1_jg4736";
Contig_5	AUGUSTUS	stop_codon	4920417	4920419	.	+	0	transcript_id "file_1_file_1_jg4736.t1"; gene_id "file_1_file_1_jg4736";
Contig_16	AUGUSTUS	stop_codon	1263403	1263405	.	-	0	transcript_id "file_1_file_1_jg1724.t1"; gene_id "file_1_file_1_jg1724";
Contig_16	AUGUSTUS	CDS	1263403	1263851	1	-	2	transcript_id "file_1_file_1_jg1724.t1"; gene_id "file_1_file_1_jg1724";
Contig_16	AUGUSTUS	exon	1263403	1263851	.	-	.	transcript_id "file_1_file_1_jg1724.t1"; gene_id "file_1_file_1_jg1724";
Contig_16	AUGUSTUS	intron	1263852	1264156	.	-	.	transcript_id "file_1_file_1_jg1724.t1"; gene_id "file_1_file_1_jg1724";
Contig_16	AUGUSTUS	CDS	1264157	1265556	1	-	1	transcript_id "file_1_file_1_jg1724.t1"; gene_id "file_1_file_1_jg1724";
Contig_16	AUGUSTUS	exon	1264157	1265556	.	-	.	transcript_id "file_1_file_1_jg1724.t1"; gene_id "file_1_file_1_jg1724";
Contig_16	AUGUSTUS	intron	1265557	1265615	.	-	.	transcript_id "file_1_file_1_jg1724.t1"; gene_id "file_1_file_1_jg1724";
Contig_16	AUGUSTUS	CDS	1265616	1266561	1	-	2	transcript_id "file_1_file_1_jg1724.t1"; gene_id "file_1_file_1_jg1724";
Contig_16	AUGUSTUS	exon	1265616	1266561	.	-	.	transcript_id "file_1_file_1_jg1724.t1"; gene_id "file_1_file_1_jg1724";
Contig_16	AUGUSTUS	intron	1266562	1266623	.	-	.	transcript_id "file_1_file_1_jg1724.t1"; gene_id "file_1_file_1_jg1724";
Contig_16	AUGUSTUS	CDS	1266624	1267024	1	-	1	transcript_id "file_1_file_1_jg1724.t1"; gene_id "file_1_file_1_jg1724";
Contig_16	AUGUSTUS	exon	1266624	1267024	.	-	.	transcript_id "file_1_file_1_jg1724.t1"; gene_id "file_1_file_1_jg1724";
Contig_16	AUGUSTUS	intron	1267025	1270344	.	-	.	transcript_id "file_1_file_1_jg1724.t1"; gene_id "file_1_file_1_jg1724";
Contig_16	AUGUSTUS	transcript	1263403	1270424	.	-	.	transcript_id "file_1_file_1_jg1724.t1"; gene_id "file_1_file_1_jg1724"
Contig_16	AUGUSTUS	gene	1263403	1270424	.	-	.	jg1724
Contig_16	AUGUSTUS	CDS	1270345	1270424	1	-	0	transcript_id "file_1_file_1_jg1724.t1"; gene_id "file_1_file_1_jg1724";
Contig_16	AUGUSTUS	exon	1270345	1270424	.	-	.	transcript_id "file_1_file_1_jg1724.t1"; gene_id "file_1_file_1_jg1724";
Contig_16	AUGUSTUS	start_codon	1270422	1270424	.	-	0	transcript_id "file_1_file_1_jg1724.t1"; gene_id "file_1_file_1_jg1724";
Contig_87	AUGUSTUS	stop_codon	30990	30992	.	-	0	transcript_id "file_1_file_1_jg14521.t1"; gene_id "file_1_file_1_jg14521";
Contig_87	AUGUSTUS	CDS	30990	31301	1	-	0	transcript_id "file_1_file_1_jg14521.t1"; gene_id "file_1_file_1_jg14521";
Contig_87	AUGUSTUS	exon	30990	31301	.	-	.	transcript_id "file_1_file_1_jg14521.t1"; gene_id "file_1_file_1_jg14521";
Contig_87	AUGUSTUS	transcript	30990	31301	.	-	.	transcript_id "file_1_file_1_jg14521.t1"; gene_id "file_1_file_1_jg14521"
Contig_87	AUGUSTUS	gene	30990	31301	.	-	.	jg14521
Contig_87	AUGUSTUS	start_codon	31299	31301	.	-	0	transcript_id "file_1_file_1_jg14521.t1"; gene_id "file_1_file_1_jg14521";
Contig_9	AUGUSTUS	stop_codon	543929	543931	.	-	0	transcript_id "file_1_file_1_jg5695.t1"; gene_id "file_1_file_1_jg5695";
Contig_9	AUGUSTUS	CDS	543929	544079	1	-	1	transcript_id "file_1_file_1_jg5695.t1"; gene_id "file_1_file_1_jg5695";
Contig_9	AUGUSTUS	exon	543929	544079	.	-	.	transcript_id "file_1_file_1_jg5695.t1"; gene_id "file_1_file_1_jg5695";
Contig_9	AUGUSTUS	intron	544080	544134	.	-	.	transcript_id "file_1_file_1_jg5695.t1"; gene_id "file_1_file_1_jg5695";
Contig_9	AUGUSTUS	CDS	544135	544245	1	-	1	transcript_id "file_1_file_1_jg5695.t1"; gene_id "file_1_file_1_jg5695";
Contig_9	AUGUSTUS	exon	544135	544245	.	-	.	transcript_id "file_1_file_1_jg5695.t1"; gene_id "file_1_file_1_jg5695";
Contig_9	AUGUSTUS	intron	544246	544341	.	-	.	transcript_id "file_1_file_1_jg5695.t1"; gene_id "file_1_file_1_jg5695";
Contig_9	AUGUSTUS	CDS	544342	545039	1	-	0	transcript_id "file_1_file_1_jg5695.t1"; gene_id "file_1_file_1_jg5695";
Contig_9	AUGUSTUS	exon	544342	545039	.	-	.	transcript_id "file_1_file_1_jg5695.t1"; gene_id "file_1_file_1_jg5695";
Contig_9	AUGUSTUS	intron	545040	545105	.	-	.	transcript_id "file_1_file_1_jg5695.t1"; gene_id "file_1_file_1_jg5695";
Contig_9	AUGUSTUS	transcript	543929	545225	.	-	.	transcript_id "file_1_file_1_jg5695.t1"; gene_id "file_1_file_1_jg5695"
Contig_9	AUGUSTUS	gene	543929	545225	.	-	.	jg5695
Contig_9	AUGUSTUS	CDS	545106	545225	1	-	0	transcript_id "file_1_file_1_jg5695.t1"; gene_id "file_1_file_1_jg5695";
Contig_9	AUGUSTUS	exon	545106	545225	.	-	.	transcript_id "file_1_file_1_jg5695.t1"; gene_id "file_1_file_1_jg5695";
Contig_9	AUGUSTUS	start_codon	545223	545225	.	-	0	transcript_id "file_1_file_1_jg5695.t1"; gene_id "file_1_file_1_jg5695";
Contig_285	AUGUSTUS	start_codon	1558	1560	.	+	0	transcript_id "file_1_file_1_jg9715.t1"; gene_id "file_1_file_1_jg9715";
Contig_285	AUGUSTUS	CDS	1558	1645	0.68	+	0	transcript_id "file_1_file_1_jg9715.t1"; gene_id "file_1_file_1_jg9715";
Contig_285	AUGUSTUS	exon	1558	1645	.	+	.	transcript_id "file_1_file_1_jg9715.t1"; gene_id "file_1_file_1_jg9715";
Contig_285	AUGUSTUS	intron	1646	1704	.	+	.	transcript_id "file_1_file_1_jg9715.t1"; gene_id "file_1_file_1_jg9715";
Contig_285	AUGUSTUS	CDS	1705	1778	0.69	+	2	transcript_id "file_1_file_1_jg9715.t1"; gene_id "file_1_file_1_jg9715";
Contig_285	AUGUSTUS	exon	1705	1778	.	+	.	transcript_id "file_1_file_1_jg9715.t1"; gene_id "file_1_file_1_jg9715";
Contig_285	AUGUSTUS	intron	1779	1861	.	+	.	transcript_id "file_1_file_1_jg9715.t1"; gene_id "file_1_file_1_jg9715";
Contig_285	AUGUSTUS	CDS	1862	2000	1	+	0	transcript_id "file_1_file_1_jg9715.t1"; gene_id "file_1_file_1_jg9715";
Contig_285	AUGUSTUS	exon	1862	2000	.	+	.	transcript_id "file_1_file_1_jg9715.t1"; gene_id "file_1_file_1_jg9715";
Contig_285	AUGUSTUS	intron	2001	2841	.	+	.	transcript_id "file_1_file_1_jg9715.t1"; gene_id "file_1_file_1_jg9715";
Contig_285	AUGUSTUS	CDS	2842	2949	0.87	+	2	transcript_id "file_1_file_1_jg9715.t1"; gene_id "file_1_file_1_jg9715";
Contig_285	AUGUSTUS	exon	2842	2949	.	+	.	transcript_id "file_1_file_1_jg9715.t1"; gene_id "file_1_file_1_jg9715";
Contig_285	AUGUSTUS	intron	2950	3013	.	+	.	transcript_id "file_1_file_1_jg9715.t1"; gene_id "file_1_file_1_jg9715";
Contig_285	AUGUSTUS	CDS	3014	3108	0.61	+	2	transcript_id "file_1_file_1_jg9715.t1"; gene_id "file_1_file_1_jg9715";
Contig_285	AUGUSTUS	exon	3014	3108	.	+	.	transcript_id "file_1_file_1_jg9715.t1"; gene_id "file_1_file_1_jg9715";
Contig_285	AUGUSTUS	intron	3109	3177	.	+	.	transcript_id "file_1_file_1_jg9715.t1"; gene_id "file_1_file_1_jg9715";
Contig_285	AUGUSTUS	CDS	3178	3301	1	+	0	transcript_id "file_1_file_1_jg9715.t1"; gene_id "file_1_file_1_jg9715";
Contig_285	AUGUSTUS	exon	3178	3301	.	+	.	transcript_id "file_1_file_1_jg9715.t1"; gene_id "file_1_file_1_jg9715";
Contig_285	AUGUSTUS	intron	3302	6954	.	+	.	transcript_id "file_1_file_1_jg9715.t1"; gene_id "file_1_file_1_jg9715";
Contig_285	AUGUSTUS	transcript	1558	7931	.	+	.	transcript_id "file_1_file_1_jg9715.t1"; gene_id "file_1_file_1_jg9715"
Contig_285	AUGUSTUS	gene	1558	7931	.	+	.	jg9715
Contig_285	AUGUSTUS	CDS	6955	7931	0.89	+	2	transcript_id "file_1_file_1_jg9715.t1"; gene_id "file_1_file_1_jg9715";
Contig_285	AUGUSTUS	exon	6955	7931	.	+	.	transcript_id "file_1_file_1_jg9715.t1"; gene_id "file_1_file_1_jg9715";
Contig_285	AUGUSTUS	stop_codon	7929	7931	.	+	0	transcript_id "file_1_file_1_jg9715.t1"; gene_id "file_1_file_1_jg9715";
Cepheus	AUGUSTUS	start_codon	3697310	3697312	.	+	0	transcript_id "file_1_file_1_jg11046.t1"; gene_id "file_1_file_1_jg11046";
Cepheus	AUGUSTUS	CDS	3697310	3697513	0.56	+	0	transcript_id "file_1_file_1_jg11046.t1"; gene_id "file_1_file_1_jg11046";
Cepheus	AUGUSTUS	exon	3697310	3697513	.	+	.	transcript_id "file_1_file_1_jg11046.t1"; gene_id "file_1_file_1_jg11046";
Cepheus	AUGUSTUS	transcript	3697310	3697513	.	+	.	transcript_id "file_1_file_1_jg11046.t1"; gene_id "file_1_file_1_jg11046"
Cepheus	AUGUSTUS	gene	3697310	3697513	.	+	.	jg11046
Cepheus	AUGUSTUS	stop_codon	3697511	3697513	.	+	0	transcript_id "file_1_file_1_jg11046.t1"; gene_id "file_1_file_1_jg11046";
Draco	AUGUSTUS	start_codon	6220888	6220890	.	+	0	transcript_id "file_1_file_1_jg15637.t1"; gene_id "file_1_file_1_jg15637";
Draco	AUGUSTUS	CDS	6220888	6220915	1	+	0	transcript_id "file_1_file_1_jg15637.t1"; gene_id "file_1_file_1_jg15637";
Draco	AUGUSTUS	exon	6220888	6220915	.	+	.	transcript_id "file_1_file_1_jg15637.t1"; gene_id "file_1_file_1_jg15637";
Draco	AUGUSTUS	intron	6220916	6221038	.	+	.	transcript_id "file_1_file_1_jg15637.t1"; gene_id "file_1_file_1_jg15637";
Draco	AUGUSTUS	CDS	6221039	6221265	1	+	2	transcript_id "file_1_file_1_jg15637.t1"; gene_id "file_1_file_1_jg15637";
Draco	AUGUSTUS	exon	6221039	6221265	.	+	.	transcript_id "file_1_file_1_jg15637.t1"; gene_id "file_1_file_1_jg15637";
Draco	AUGUSTUS	intron	6221266	6221322	.	+	.	transcript_id "file_1_file_1_jg15637.t1"; gene_id "file_1_file_1_jg15637";
Draco	AUGUSTUS	CDS	6221323	6221894	1	+	0	transcript_id "file_1_file_1_jg15637.t1"; gene_id "file_1_file_1_jg15637";
Draco	AUGUSTUS	exon	6221323	6221894	.	+	.	transcript_id "file_1_file_1_jg15637.t1"; gene_id "file_1_file_1_jg15637";
Draco	AUGUSTUS	intron	6221895	6221947	.	+	.	transcript_id "file_1_file_1_jg15637.t1"; gene_id "file_1_file_1_jg15637";
Draco	AUGUSTUS	CDS	6221948	6222397	1	+	1	transcript_id "file_1_file_1_jg15637.t1"; gene_id "file_1_file_1_jg15637";
Draco	AUGUSTUS	exon	6221948	6222397	.	+	.	transcript_id "file_1_file_1_jg15637.t1"; gene_id "file_1_file_1_jg15637";
Draco	AUGUSTUS	intron	6222398	6222452	.	+	.	transcript_id "file_1_file_1_jg15637.t1"; gene_id "file_1_file_1_jg15637";
Draco	AUGUSTUS	transcript	6220888	6222990	.	+	.	transcript_id "file_1_file_1_jg15637.t1"; gene_id "file_1_file_1_jg15637"
Draco	AUGUSTUS	gene	6220888	6222990	.	+	.	jg15637
Draco	AUGUSTUS	CDS	6222453	6222990	1	+	1	transcript_id "file_1_file_1_jg15637.t1"; gene_id "file_1_file_1_jg15637";
Draco	AUGUSTUS	exon	6222453	6222990	.	+	.	transcript_id "file_1_file_1_jg15637.t1"; gene_id "file_1_file_1_jg15637";
Draco	AUGUSTUS	stop_codon	6222988	6222990	.	+	0	transcript_id "file_1_file_1_jg15637.t1"; gene_id "file_1_file_1_jg15637";
Contig_9	AUGUSTUS	stop_codon	573605	573607	.	-	0	transcript_id "file_1_file_1_jg5702.t1"; gene_id "file_1_file_1_jg5702";
Contig_9	AUGUSTUS	CDS	573605	574082	1	-	1	transcript_id "file_1_file_1_jg5702.t1"; gene_id "file_1_file_1_jg5702";
Contig_9	AUGUSTUS	exon	573605	574082	.	-	.	transcript_id "file_1_file_1_jg5702.t1"; gene_id "file_1_file_1_jg5702";
Contig_9	AUGUSTUS	intron	574083	574144	.	-	.	transcript_id "file_1_file_1_jg5702.t1"; gene_id "file_1_file_1_jg5702";
Contig_9	AUGUSTUS	CDS	574145	574412	0.95	-	2	transcript_id "file_1_file_1_jg5702.t1"; gene_id "file_1_file_1_jg5702";
Contig_9	AUGUSTUS	exon	574145	574412	.	-	.	transcript_id "file_1_file_1_jg5702.t1"; gene_id "file_1_file_1_jg5702";
Contig_9	AUGUSTUS	intron	574413	574471	.	-	.	transcript_id "file_1_file_1_jg5702.t1"; gene_id "file_1_file_1_jg5702";
Contig_9	AUGUSTUS	CDS	574472	574528	0.95	-	2	transcript_id "file_1_file_1_jg5702.t1"; gene_id "file_1_file_1_jg5702";
Contig_9	AUGUSTUS	exon	574472	574528	.	-	.	transcript_id "file_1_file_1_jg5702.t1"; gene_id "file_1_file_1_jg5702";
Contig_9	AUGUSTUS	intron	574529	574583	.	-	.	transcript_id "file_1_file_1_jg5702.t1"; gene_id "file_1_file_1_jg5702";
Contig_9	AUGUSTUS	CDS	574584	574826	1	-	2	transcript_id "file_1_file_1_jg5702.t1"; gene_id "file_1_file_1_jg5702";
Contig_9	AUGUSTUS	exon	574584	574826	.	-	.	transcript_id "file_1_file_1_jg5702.t1"; gene_id "file_1_file_1_jg5702";
Contig_9	AUGUSTUS	intron	574827	574882	.	-	.	transcript_id "file_1_file_1_jg5702.t1"; gene_id "file_1_file_1_jg5702";
Contig_9	AUGUSTUS	CDS	574883	574953	1	-	1	transcript_id "file_1_file_1_jg5702.t1"; gene_id "file_1_file_1_jg5702";
Contig_9	AUGUSTUS	exon	574883	574953	.	-	.	transcript_id "file_1_file_1_jg5702.t1"; gene_id "file_1_file_1_jg5702";
Contig_9	AUGUSTUS	intron	574954	575017	.	-	.	transcript_id "file_1_file_1_jg5702.t1"; gene_id "file_1_file_1_jg5702";
Contig_9	AUGUSTUS	transcript	573605	575124	.	-	.	transcript_id "file_1_file_1_jg5702.t1"; gene_id "file_1_file_1_jg5702"
Contig_9	AUGUSTUS	gene	573605	575124	.	-	.	jg5702
Contig_9	AUGUSTUS	CDS	575018	575124	1	-	0	transcript_id "file_1_file_1_jg5702.t1"; gene_id "file_1_file_1_jg5702";
Contig_9	AUGUSTUS	exon	575018	575124	.	-	.	transcript_id "file_1_file_1_jg5702.t1"; gene_id "file_1_file_1_jg5702";
Contig_9	AUGUSTUS	start_codon	575122	575124	.	-	0	transcript_id "file_1_file_1_jg5702.t1"; gene_id "file_1_file_1_jg5702";
Andromeda	AUGUSTUS	start_codon	3838307	3838309	.	+	0	transcript_id "file_1_file_1_jg7247.t1"; gene_id "file_1_file_1_jg7247";
Andromeda	AUGUSTUS	CDS	3838307	3838327	0.65	+	0	transcript_id "file_1_file_1_jg7247.t1"; gene_id "file_1_file_1_jg7247";
Andromeda	AUGUSTUS	exon	3838307	3838327	.	+	.	transcript_id "file_1_file_1_jg7247.t1"; gene_id "file_1_file_1_jg7247";
Andromeda	AUGUSTUS	intron	3838328	3838634	.	+	.	transcript_id "file_1_file_1_jg7247.t1"; gene_id "file_1_file_1_jg7247";
Andromeda	AUGUSTUS	transcript	3838307	3839072	.	+	.	transcript_id "file_1_file_1_jg7247.t1"; gene_id "file_1_file_1_jg7247"
Andromeda	AUGUSTUS	gene	3838307	3839072	.	+	.	jg7247
Andromeda	AUGUSTUS	CDS	3838635	3839072	1	+	0	transcript_id "file_1_file_1_jg7247.t1"; gene_id "file_1_file_1_jg7247";
Andromeda	AUGUSTUS	exon	3838635	3839072	.	+	.	transcript_id "file_1_file_1_jg7247.t1"; gene_id "file_1_file_1_jg7247";
Andromeda	AUGUSTUS	stop_codon	3839070	3839072	.	+	0	transcript_id "file_1_file_1_jg7247.t1"; gene_id "file_1_file_1_jg7247";
Contig_5	AUGUSTUS	start_codon	2220978	2220980	.	+	0	transcript_id "file_1_file_1_jg4404.t1"; gene_id "file_1_file_1_jg4404";
Contig_5	AUGUSTUS	CDS	2220978	2221037	1	+	0	transcript_id "file_1_file_1_jg4404.t1"; gene_id "file_1_file_1_jg4404";
Contig_5	AUGUSTUS	exon	2220978	2221037	.	+	.	transcript_id "file_1_file_1_jg4404.t1"; gene_id "file_1_file_1_jg4404";
Contig_5	AUGUSTUS	intron	2221038	2223451	.	+	.	transcript_id "file_1_file_1_jg4404.t1"; gene_id "file_1_file_1_jg4404";
Contig_5	AUGUSTUS	CDS	2223452	2223610	1	+	0	transcript_id "file_1_file_1_jg4404.t1"; gene_id "file_1_file_1_jg4404";
Contig_5	AUGUSTUS	exon	2223452	2223610	.	+	.	transcript_id "file_1_file_1_jg4404.t1"; gene_id "file_1_file_1_jg4404";
Contig_5	AUGUSTUS	intron	2223611	2223687	.	+	.	transcript_id "file_1_file_1_jg4404.t1"; gene_id "file_1_file_1_jg4404";
Contig_5	AUGUSTUS	CDS	2223688	2223840	1	+	0	transcript_id "file_1_file_1_jg4404.t1"; gene_id "file_1_file_1_jg4404";
Contig_5	AUGUSTUS	exon	2223688	2223840	.	+	.	transcript_id "file_1_file_1_jg4404.t1"; gene_id "file_1_file_1_jg4404";
Contig_5	AUGUSTUS	intron	2223841	2224012	.	+	.	transcript_id "file_1_file_1_jg4404.t1"; gene_id "file_1_file_1_jg4404";
Contig_5	AUGUSTUS	CDS	2224013	2224207	1	+	0	transcript_id "file_1_file_1_jg4404.t1"; gene_id "file_1_file_1_jg4404";
Contig_5	AUGUSTUS	exon	2224013	2224207	.	+	.	transcript_id "file_1_file_1_jg4404.t1"; gene_id "file_1_file_1_jg4404";
Contig_5	AUGUSTUS	intron	2224208	2224268	.	+	.	transcript_id "file_1_file_1_jg4404.t1"; gene_id "file_1_file_1_jg4404";
Contig_5	AUGUSTUS	transcript	2220978	2224340	.	+	.	transcript_id "file_1_file_1_jg4404.t1"; gene_id "file_1_file_1_jg4404"
Contig_5	AUGUSTUS	gene	2220978	2224340	.	+	.	jg4404
Contig_5	AUGUSTUS	CDS	2224269	2224340	1	+	0	transcript_id "file_1_file_1_jg4404.t1"; gene_id "file_1_file_1_jg4404";
Contig_5	AUGUSTUS	exon	2224269	2224340	.	+	.	transcript_id "file_1_file_1_jg4404.t1"; gene_id "file_1_file_1_jg4404";
Contig_5	AUGUSTUS	stop_codon	2224338	2224340	.	+	0	transcript_id "file_1_file_1_jg4404.t1"; gene_id "file_1_file_1_jg4404";
Andromeda	AUGUSTUS	start_codon	3042170	3042172	.	+	0	transcript_id "file_1_file_1_jg7149.t1"; gene_id "file_1_file_1_jg7149";
Andromeda	AUGUSTUS	CDS	3042170	3042409	1	+	0	transcript_id "file_1_file_1_jg7149.t1"; gene_id "file_1_file_1_jg7149";
Andromeda	AUGUSTUS	exon	3042170	3042409	.	+	.	transcript_id "file_1_file_1_jg7149.t1"; gene_id "file_1_file_1_jg7149";
Andromeda	AUGUSTUS	intron	3042410	3044360	.	+	.	transcript_id "file_1_file_1_jg7149.t1"; gene_id "file_1_file_1_jg7149";
Andromeda	AUGUSTUS	CDS	3044361	3044504	1	+	0	transcript_id "file_1_file_1_jg7149.t1"; gene_id "file_1_file_1_jg7149";
Andromeda	AUGUSTUS	exon	3044361	3044504	.	+	.	transcript_id "file_1_file_1_jg7149.t1"; gene_id "file_1_file_1_jg7149";
Andromeda	AUGUSTUS	intron	3044505	3045453	.	+	.	transcript_id "file_1_file_1_jg7149.t1"; gene_id "file_1_file_1_jg7149";
Andromeda	AUGUSTUS	CDS	3045454	3045633	1	+	0	transcript_id "file_1_file_1_jg7149.t1"; gene_id "file_1_file_1_jg7149";
Andromeda	AUGUSTUS	exon	3045454	3045633	.	+	.	transcript_id "file_1_file_1_jg7149.t1"; gene_id "file_1_file_1_jg7149";
Andromeda	AUGUSTUS	intron	3045634	3045701	.	+	.	transcript_id "file_1_file_1_jg7149.t1"; gene_id "file_1_file_1_jg7149";
Andromeda	AUGUSTUS	transcript	3042170	3045923	.	+	.	transcript_id "file_1_file_1_jg7149.t1"; gene_id "file_1_file_1_jg7149"
Andromeda	AUGUSTUS	gene	3042170	3045923	.	+	.	jg7149
Andromeda	AUGUSTUS	CDS	3045702	3045923	1	+	0	transcript_id "file_1_file_1_jg7149.t1"; gene_id "file_1_file_1_jg7149";
Andromeda	AUGUSTUS	exon	3045702	3045923	.	+	.	transcript_id "file_1_file_1_jg7149.t1"; gene_id "file_1_file_1_jg7149";
Andromeda	AUGUSTUS	stop_codon	3045921	3045923	.	+	0	transcript_id "file_1_file_1_jg7149.t1"; gene_id "file_1_file_1_jg7149";
Contig_10	AUGUSTUS	stop_codon	2869035	2869037	.	-	0	transcript_id "file_1_file_1_jg2598.t1"; gene_id "file_1_file_1_jg2598";
Contig_10	AUGUSTUS	CDS	2869035	2869209	1	-	1	transcript_id "file_1_file_1_jg2598.t1"; gene_id "file_1_file_1_jg2598";
Contig_10	AUGUSTUS	exon	2869035	2869209	.	-	.	transcript_id "file_1_file_1_jg2598.t1"; gene_id "file_1_file_1_jg2598";
Contig_10	AUGUSTUS	intron	2869210	2869273	.	-	.	transcript_id "file_1_file_1_jg2598.t1"; gene_id "file_1_file_1_jg2598";
Contig_10	AUGUSTUS	CDS	2869274	2869429	1	-	1	transcript_id "file_1_file_1_jg2598.t1"; gene_id "file_1_file_1_jg2598";
Contig_10	AUGUSTUS	exon	2869274	2869429	.	-	.	transcript_id "file_1_file_1_jg2598.t1"; gene_id "file_1_file_1_jg2598";
Contig_10	AUGUSTUS	intron	2869430	2869492	.	-	.	transcript_id "file_1_file_1_jg2598.t1"; gene_id "file_1_file_1_jg2598";
Contig_10	AUGUSTUS	CDS	2869493	2869684	1	-	1	transcript_id "file_1_file_1_jg2598.t1"; gene_id "file_1_file_1_jg2598";
Contig_10	AUGUSTUS	exon	2869493	2869684	.	-	.	transcript_id "file_1_file_1_jg2598.t1"; gene_id "file_1_file_1_jg2598";
Contig_10	AUGUSTUS	intron	2869685	2869737	.	-	.	transcript_id "file_1_file_1_jg2598.t1"; gene_id "file_1_file_1_jg2598";
Contig_10	AUGUSTUS	CDS	2869738	2869748	0.67	-	0	transcript_id "file_1_file_1_jg2598.t1"; gene_id "file_1_file_1_jg2598";
Contig_10	AUGUSTUS	exon	2869738	2869748	.	-	.	transcript_id "file_1_file_1_jg2598.t1"; gene_id "file_1_file_1_jg2598";
Contig_10	AUGUSTUS	intron	2869749	2869807	.	-	.	transcript_id "file_1_file_1_jg2598.t1"; gene_id "file_1_file_1_jg2598";
Contig_10	AUGUSTUS	CDS	2869808	2869883	1	-	1	transcript_id "file_1_file_1_jg2598.t1"; gene_id "file_1_file_1_jg2598";
Contig_10	AUGUSTUS	exon	2869808	2869883	.	-	.	transcript_id "file_1_file_1_jg2598.t1"; gene_id "file_1_file_1_jg2598";
Contig_10	AUGUSTUS	intron	2869884	2869987	.	-	.	transcript_id "file_1_file_1_jg2598.t1"; gene_id "file_1_file_1_jg2598";
Contig_10	AUGUSTUS	transcript	2869035	2870028	.	-	.	transcript_id "file_1_file_1_jg2598.t1"; gene_id "file_1_file_1_jg2598"
Contig_10	AUGUSTUS	gene	2869035	2870028	.	-	.	jg2598
Contig_10	AUGUSTUS	CDS	2869988	2870028	1	-	0	transcript_id "file_1_file_1_jg2598.t1"; gene_id "file_1_file_1_jg2598";
Contig_10	AUGUSTUS	exon	2869988	2870028	.	-	.	transcript_id "file_1_file_1_jg2598.t1"; gene_id "file_1_file_1_jg2598";
Contig_10	AUGUSTUS	start_codon	2870026	2870028	.	-	0	transcript_id "file_1_file_1_jg2598.t1"; gene_id "file_1_file_1_jg2598";
Contig_9	AUGUSTUS	start_codon	3318381	3318383	.	+	0	transcript_id "file_1_file_1_jg6082.t1"; gene_id "file_1_file_1_jg6082";
Contig_9	AUGUSTUS	CDS	3318381	3318574	1	+	0	transcript_id "file_1_file_1_jg6082.t1"; gene_id "file_1_file_1_jg6082";
Contig_9	AUGUSTUS	exon	3318381	3318574	.	+	.	transcript_id "file_1_file_1_jg6082.t1"; gene_id "file_1_file_1_jg6082";
Contig_9	AUGUSTUS	intron	3318575	3319388	.	+	.	transcript_id "file_1_file_1_jg6082.t1"; gene_id "file_1_file_1_jg6082";
Contig_9	AUGUSTUS	CDS	3319389	3319934	1	+	1	transcript_id "file_1_file_1_jg6082.t1"; gene_id "file_1_file_1_jg6082";
Contig_9	AUGUSTUS	exon	3319389	3319934	.	+	.	transcript_id "file_1_file_1_jg6082.t1"; gene_id "file_1_file_1_jg6082";
Contig_9	AUGUSTUS	intron	3319935	3320071	.	+	.	transcript_id "file_1_file_1_jg6082.t1"; gene_id "file_1_file_1_jg6082";
Contig_9	AUGUSTUS	CDS	3320072	3320223	1	+	1	transcript_id "file_1_file_1_jg6082.t1"; gene_id "file_1_file_1_jg6082";
Contig_9	AUGUSTUS	exon	3320072	3320223	.	+	.	transcript_id "file_1_file_1_jg6082.t1"; gene_id "file_1_file_1_jg6082";
Contig_9	AUGUSTUS	intron	3320224	3320283	.	+	.	transcript_id "file_1_file_1_jg6082.t1"; gene_id "file_1_file_1_jg6082";
Contig_9	AUGUSTUS	CDS	3320284	3320482	1	+	2	transcript_id "file_1_file_1_jg6082.t1"; gene_id "file_1_file_1_jg6082";
Contig_9	AUGUSTUS	exon	3320284	3320482	.	+	.	transcript_id "file_1_file_1_jg6082.t1"; gene_id "file_1_file_1_jg6082";
Contig_9	AUGUSTUS	intron	3320483	3320686	.	+	.	transcript_id "file_1_file_1_jg6082.t1"; gene_id "file_1_file_1_jg6082";
Contig_9	AUGUSTUS	CDS	3320687	3320755	1	+	1	transcript_id "file_1_file_1_jg6082.t1"; gene_id "file_1_file_1_jg6082";
Contig_9	AUGUSTUS	exon	3320687	3320755	.	+	.	transcript_id "file_1_file_1_jg6082.t1"; gene_id "file_1_file_1_jg6082";
Contig_9	AUGUSTUS	intron	3320756	3320818	.	+	.	transcript_id "file_1_file_1_jg6082.t1"; gene_id "file_1_file_1_jg6082";
Contig_9	AUGUSTUS	CDS	3320819	3321025	1	+	1	transcript_id "file_1_file_1_jg6082.t1"; gene_id "file_1_file_1_jg6082";
Contig_9	AUGUSTUS	exon	3320819	3321025	.	+	.	transcript_id "file_1_file_1_jg6082.t1"; gene_id "file_1_file_1_jg6082";
Contig_9	AUGUSTUS	intron	3321026	3321086	.	+	.	transcript_id "file_1_file_1_jg6082.t1"; gene_id "file_1_file_1_jg6082";
Contig_9	AUGUSTUS	transcript	3318381	3321294	.	+	.	transcript_id "file_1_file_1_jg6082.t1"; gene_id "file_1_file_1_jg6082"
Contig_9	AUGUSTUS	gene	3318381	3321294	.	+	.	jg6082
Contig_9	AUGUSTUS	CDS	3321087	3321294	1	+	1	transcript_id "file_1_file_1_jg6082.t1"; gene_id "file_1_file_1_jg6082";
Contig_9	AUGUSTUS	exon	3321087	3321294	.	+	.	transcript_id "file_1_file_1_jg6082.t1"; gene_id "file_1_file_1_jg6082";
Contig_9	AUGUSTUS	stop_codon	3321292	3321294	.	+	0	transcript_id "file_1_file_1_jg6082.t1"; gene_id "file_1_file_1_jg6082";
Contig_5	AUGUSTUS	stop_codon	3303621	3303623	.	-	0	transcript_id "file_1_file_1_jg4550.t1"; gene_id "file_1_file_1_jg4550";
Contig_5	AUGUSTUS	CDS	3303621	3303965	1	-	0	transcript_id "file_1_file_1_jg4550.t1"; gene_id "file_1_file_1_jg4550";
Contig_5	AUGUSTUS	exon	3303621	3303965	.	-	.	transcript_id "file_1_file_1_jg4550.t1"; gene_id "file_1_file_1_jg4550";
Contig_5	AUGUSTUS	intron	3303966	3304024	.	-	.	transcript_id "file_1_file_1_jg4550.t1"; gene_id "file_1_file_1_jg4550";
Contig_5	AUGUSTUS	CDS	3304025	3304177	1	-	0	transcript_id "file_1_file_1_jg4550.t1"; gene_id "file_1_file_1_jg4550";
Contig_5	AUGUSTUS	exon	3304025	3304177	.	-	.	transcript_id "file_1_file_1_jg4550.t1"; gene_id "file_1_file_1_jg4550";
Contig_5	AUGUSTUS	intron	3304178	3304338	.	-	.	transcript_id "file_1_file_1_jg4550.t1"; gene_id "file_1_file_1_jg4550";
Contig_5	AUGUSTUS	transcript	3303621	3304413	.	-	.	transcript_id "file_1_file_1_jg4550.t1"; gene_id "file_1_file_1_jg4550"
Contig_5	AUGUSTUS	gene	3303621	3304413	.	-	.	jg4550
Contig_5	AUGUSTUS	CDS	3304339	3304413	1	-	0	transcript_id "file_1_file_1_jg4550.t1"; gene_id "file_1_file_1_jg4550";
Contig_5	AUGUSTUS	exon	3304339	3304413	.	-	.	transcript_id "file_1_file_1_jg4550.t1"; gene_id "file_1_file_1_jg4550";
Contig_5	AUGUSTUS	start_codon	3304411	3304413	.	-	0	transcript_id "file_1_file_1_jg4550.t1"; gene_id "file_1_file_1_jg4550";
Contig_28	AUGUSTUS	start_codon	1600751	1600753	.	+	0	transcript_id "file_1_file_1_jg14555.t1"; gene_id "file_1_file_1_jg14555";
Contig_28	AUGUSTUS	CDS	1600751	1601090	0.85	+	0	transcript_id "file_1_file_1_jg14555.t1"; gene_id "file_1_file_1_jg14555";
Contig_28	AUGUSTUS	exon	1600751	1601090	.	+	.	transcript_id "file_1_file_1_jg14555.t1"; gene_id "file_1_file_1_jg14555";
Contig_28	AUGUSTUS	intron	1601091	1601279	.	+	.	transcript_id "file_1_file_1_jg14555.t1"; gene_id "file_1_file_1_jg14555";
Contig_28	AUGUSTUS	transcript	1600751	1601467	.	+	.	transcript_id "file_1_file_1_jg14555.t1"; gene_id "file_1_file_1_jg14555"
Contig_28	AUGUSTUS	gene	1600751	1601467	.	+	.	jg14555
Contig_28	AUGUSTUS	CDS	1601280	1601467	0.8	+	2	transcript_id "file_1_file_1_jg14555.t1"; gene_id "file_1_file_1_jg14555";
Contig_28	AUGUSTUS	exon	1601280	1601467	.	+	.	transcript_id "file_1_file_1_jg14555.t1"; gene_id "file_1_file_1_jg14555";
Contig_28	AUGUSTUS	stop_codon	1601465	1601467	.	+	0	transcript_id "file_1_file_1_jg14555.t1"; gene_id "file_1_file_1_jg14555";
Gemini	AUGUSTUS	stop_codon	6909797	6909799	.	-	0	transcript_id "file_1_file_1_jg748.t1"; gene_id "file_1_file_1_jg748";
Gemini	AUGUSTUS	CDS	6909797	6909886	0.62	-	0	transcript_id "file_1_file_1_jg748.t1"; gene_id "file_1_file_1_jg748";
Gemini	AUGUSTUS	exon	6909797	6909886	.	-	.	transcript_id "file_1_file_1_jg748.t1"; gene_id "file_1_file_1_jg748";
Gemini	AUGUSTUS	intron	6909887	6911105	.	-	.	transcript_id "file_1_file_1_jg748.t1"; gene_id "file_1_file_1_jg748";
Gemini	AUGUSTUS	transcript	6909797	6911297	.	-	.	transcript_id "file_1_file_1_jg748.t1"; gene_id "file_1_file_1_jg748"
Gemini	AUGUSTUS	gene	6909797	6911297	.	-	.	jg748
Gemini	AUGUSTUS	CDS	6911106	6911297	0.51	-	0	transcript_id "file_1_file_1_jg748.t1"; gene_id "file_1_file_1_jg748";
Gemini	AUGUSTUS	exon	6911106	6911297	.	-	.	transcript_id "file_1_file_1_jg748.t1"; gene_id "file_1_file_1_jg748";
Gemini	AUGUSTUS	start_codon	6911295	6911297	.	-	0	transcript_id "file_1_file_1_jg748.t1"; gene_id "file_1_file_1_jg748";
Contig_13	AUGUSTUS	stop_codon	3381391	3381393	.	-	0	transcript_id "file_1_file_1_jg5637.t1"; gene_id "file_1_file_1_jg5637";
Contig_13	AUGUSTUS	CDS	3381391	3382230	1	-	0	transcript_id "file_1_file_1_jg5637.t1"; gene_id "file_1_file_1_jg5637";
Contig_13	AUGUSTUS	exon	3381391	3382230	.	-	.	transcript_id "file_1_file_1_jg5637.t1"; gene_id "file_1_file_1_jg5637";
Contig_13	AUGUSTUS	intron	3382231	3383857	.	-	.	transcript_id "file_1_file_1_jg5637.t1"; gene_id "file_1_file_1_jg5637";
Contig_13	AUGUSTUS	CDS	3383858	3384019	1	-	0	transcript_id "file_1_file_1_jg5637.t1"; gene_id "file_1_file_1_jg5637";
Contig_13	AUGUSTUS	exon	3383858	3384019	.	-	.	transcript_id "file_1_file_1_jg5637.t1"; gene_id "file_1_file_1_jg5637";
Contig_13	AUGUSTUS	intron	3384020	3385115	.	-	.	transcript_id "file_1_file_1_jg5637.t1"; gene_id "file_1_file_1_jg5637";
Contig_13	AUGUSTUS	CDS	3385116	3386466	0.97	-	1	transcript_id "file_1_file_1_jg5637.t1"; gene_id "file_1_file_1_jg5637";
Contig_13	AUGUSTUS	exon	3385116	3386466	.	-	.	transcript_id "file_1_file_1_jg5637.t1"; gene_id "file_1_file_1_jg5637";
Contig_13	AUGUSTUS	intron	3386467	3386549	.	-	.	transcript_id "file_1_file_1_jg5637.t1"; gene_id "file_1_file_1_jg5637";
Contig_13	AUGUSTUS	transcript	3381391	3386599	.	-	.	transcript_id "file_1_file_1_jg5637.t1"; gene_id "file_1_file_1_jg5637"
Contig_13	AUGUSTUS	gene	3381391	3386599	.	-	.	jg5637
Contig_13	AUGUSTUS	CDS	3386550	3386599	0.74	-	0	transcript_id "file_1_file_1_jg5637.t1"; gene_id "file_1_file_1_jg5637";
Contig_13	AUGUSTUS	exon	3386550	3386599	.	-	.	transcript_id "file_1_file_1_jg5637.t1"; gene_id "file_1_file_1_jg5637";
Contig_13	AUGUSTUS	start_codon	3386597	3386599	.	-	0	transcript_id "file_1_file_1_jg5637.t1"; gene_id "file_1_file_1_jg5637";
Contig_6	AUGUSTUS	start_codon	495828	495830	.	+	0	transcript_id "file_1_file_1_jg9779.t1"; gene_id "file_1_file_1_jg9779";
Contig_6	AUGUSTUS	CDS	495828	495951	1	+	0	transcript_id "file_1_file_1_jg9779.t1"; gene_id "file_1_file_1_jg9779";
Contig_6	AUGUSTUS	exon	495828	495951	.	+	.	transcript_id "file_1_file_1_jg9779.t1"; gene_id "file_1_file_1_jg9779";
Contig_6	AUGUSTUS	intron	495952	496126	.	+	.	transcript_id "file_1_file_1_jg9779.t1"; gene_id "file_1_file_1_jg9779";
Contig_6	AUGUSTUS	transcript	495828	496431	.	+	.	transcript_id "file_1_file_1_jg9779.t1"; gene_id "file_1_file_1_jg9779"
Contig_6	AUGUSTUS	gene	495828	496431	.	+	.	jg9779
Contig_6	AUGUSTUS	CDS	496127	496431	1	+	2	transcript_id "file_1_file_1_jg9779.t1"; gene_id "file_1_file_1_jg9779";
Contig_6	AUGUSTUS	exon	496127	496431	.	+	.	transcript_id "file_1_file_1_jg9779.t1"; gene_id "file_1_file_1_jg9779";
Contig_6	AUGUSTUS	stop_codon	496429	496431	.	+	0	transcript_id "file_1_file_1_jg9779.t1"; gene_id "file_1_file_1_jg9779";
Gemini	AUGUSTUS	stop_codon	10887491	10887493	.	-	0	transcript_id "file_1_file_1_jg1164.t1"; gene_id "file_1_file_1_jg1164";
Gemini	AUGUSTUS	CDS	10887491	10887660	1	-	2	transcript_id "file_1_file_1_jg1164.t1"; gene_id "file_1_file_1_jg1164";
Gemini	AUGUSTUS	exon	10887491	10887660	.	-	.	transcript_id "file_1_file_1_jg1164.t1"; gene_id "file_1_file_1_jg1164";
Gemini	AUGUSTUS	intron	10887661	10887728	.	-	.	transcript_id "file_1_file_1_jg1164.t1"; gene_id "file_1_file_1_jg1164";
Gemini	AUGUSTUS	CDS	10887729	10888687	1	-	1	transcript_id "file_1_file_1_jg1164.t1"; gene_id "file_1_file_1_jg1164";
Gemini	AUGUSTUS	exon	10887729	10888687	.	-	.	transcript_id "file_1_file_1_jg1164.t1"; gene_id "file_1_file_1_jg1164";
Gemini	AUGUSTUS	intron	10888688	10888744	.	-	.	transcript_id "file_1_file_1_jg1164.t1"; gene_id "file_1_file_1_jg1164";
Gemini	AUGUSTUS	transcript	10887491	10890009	.	-	.	transcript_id "file_1_file_1_jg1164.t1"; gene_id "file_1_file_1_jg1164"
Gemini	AUGUSTUS	gene	10887491	10890009	.	-	.	jg1164
Gemini	AUGUSTUS	CDS	10888745	10890009	0.96	-	0	transcript_id "file_1_file_1_jg1164.t1"; gene_id "file_1_file_1_jg1164";
Gemini	AUGUSTUS	exon	10888745	10890009	.	-	.	transcript_id "file_1_file_1_jg1164.t1"; gene_id "file_1_file_1_jg1164";
Gemini	AUGUSTUS	start_codon	10890007	10890009	.	-	0	transcript_id "file_1_file_1_jg1164.t1"; gene_id "file_1_file_1_jg1164";
Andromeda	AUGUSTUS	start_codon	10074885	10074887	.	+	0	transcript_id "file_1_file_1_jg7981.t1"; gene_id "file_1_file_1_jg7981";
Andromeda	AUGUSTUS	CDS	10074885	10076999	1	+	0	transcript_id "file_1_file_1_jg7981.t1"; gene_id "file_1_file_1_jg7981";
Andromeda	AUGUSTUS	exon	10074885	10076999	.	+	.	transcript_id "file_1_file_1_jg7981.t1"; gene_id "file_1_file_1_jg7981";
Andromeda	AUGUSTUS	transcript	10074885	10076999	.	+	.	transcript_id "file_1_file_1_jg7981.t1"; gene_id "file_1_file_1_jg7981"
Andromeda	AUGUSTUS	gene	10074885	10076999	.	+	.	jg7981
Andromeda	AUGUSTUS	stop_codon	10076997	10076999	.	+	0	transcript_id "file_1_file_1_jg7981.t1"; gene_id "file_1_file_1_jg7981";
Andromeda	AUGUSTUS	stop_codon	10574098	10574100	.	-	0	transcript_id "file_1_file_1_jg8023.t1"; gene_id "file_1_file_1_jg8023";
Andromeda	AUGUSTUS	CDS	10574098	10574351	1	-	2	transcript_id "file_1_file_1_jg8023.t1"; gene_id "file_1_file_1_jg8023";
Andromeda	AUGUSTUS	exon	10574098	10574351	.	-	.	transcript_id "file_1_file_1_jg8023.t1"; gene_id "file_1_file_1_jg8023";
Andromeda	AUGUSTUS	intron	10574352	10574414	.	-	.	transcript_id "file_1_file_1_jg8023.t1"; gene_id "file_1_file_1_jg8023";
Andromeda	AUGUSTUS	CDS	10574415	10574686	1	-	1	transcript_id "file_1_file_1_jg8023.t1"; gene_id "file_1_file_1_jg8023";
Andromeda	AUGUSTUS	exon	10574415	10574686	.	-	.	transcript_id "file_1_file_1_jg8023.t1"; gene_id "file_1_file_1_jg8023";
Andromeda	AUGUSTUS	intron	10574687	10574752	.	-	.	transcript_id "file_1_file_1_jg8023.t1"; gene_id "file_1_file_1_jg8023";
Andromeda	AUGUSTUS	CDS	10574753	10575377	1	-	2	transcript_id "file_1_file_1_jg8023.t1"; gene_id "file_1_file_1_jg8023";
Andromeda	AUGUSTUS	exon	10574753	10575377	.	-	.	transcript_id "file_1_file_1_jg8023.t1"; gene_id "file_1_file_1_jg8023";
Andromeda	AUGUSTUS	intron	10575378	10575442	.	-	.	transcript_id "file_1_file_1_jg8023.t1"; gene_id "file_1_file_1_jg8023";
Andromeda	AUGUSTUS	transcript	10574098	10575572	.	-	.	transcript_id "file_1_file_1_jg8023.t1"; gene_id "file_1_file_1_jg8023"
Andromeda	AUGUSTUS	gene	10574098	10575572	.	-	.	jg8023
Andromeda	AUGUSTUS	CDS	10575443	10575572	1	-	0	transcript_id "file_1_file_1_jg8023.t1"; gene_id "file_1_file_1_jg8023";
Andromeda	AUGUSTUS	exon	10575443	10575572	.	-	.	transcript_id "file_1_file_1_jg8023.t1"; gene_id "file_1_file_1_jg8023";
Andromeda	AUGUSTUS	start_codon	10575570	10575572	.	-	0	transcript_id "file_1_file_1_jg8023.t1"; gene_id "file_1_file_1_jg8023";
Cepheus	AUGUSTUS	start_codon	9821007	9821009	.	+	0	transcript_id "file_1_file_1_jg11653.t1"; gene_id "file_1_file_1_jg11653";
Cepheus	AUGUSTUS	CDS	9821007	9821302	1	+	0	transcript_id "file_1_file_1_jg11653.t1"; gene_id "file_1_file_1_jg11653";
Cepheus	AUGUSTUS	exon	9821007	9821302	.	+	.	transcript_id "file_1_file_1_jg11653.t1"; gene_id "file_1_file_1_jg11653";
Cepheus	AUGUSTUS	intron	9821303	9821361	.	+	.	transcript_id "file_1_file_1_jg11653.t1"; gene_id "file_1_file_1_jg11653";
Cepheus	AUGUSTUS	transcript	9821007	9821545	.	+	.	transcript_id "file_1_file_1_jg11653.t1"; gene_id "file_1_file_1_jg11653"
Cepheus	AUGUSTUS	gene	9821007	9821545	.	+	.	jg11653
Cepheus	AUGUSTUS	CDS	9821362	9821545	1	+	1	transcript_id "file_1_file_1_jg11653.t1"; gene_id "file_1_file_1_jg11653";
Cepheus	AUGUSTUS	exon	9821362	9821545	.	+	.	transcript_id "file_1_file_1_jg11653.t1"; gene_id "file_1_file_1_jg11653";
Cepheus	AUGUSTUS	stop_codon	9821543	9821545	.	+	0	transcript_id "file_1_file_1_jg11653.t1"; gene_id "file_1_file_1_jg11653";
Contig_75	AUGUSTUS	stop_codon	98595	98597	.	-	0	transcript_id "file_1_file_1_jg17128.t2"; gene_id "file_1_file_1_jg17128";
Contig_75	AUGUSTUS	CDS	98595	100487	1	-	0	transcript_id "file_1_file_1_jg17128.t2"; gene_id "file_1_file_1_jg17128";
Contig_75	AUGUSTUS	exon	98595	100487	.	-	.	transcript_id "file_1_file_1_jg17128.t2"; gene_id "file_1_file_1_jg17128";
Contig_75	AUGUSTUS	intron	100488	101739	.	-	.	transcript_id "file_1_file_1_jg17128.t2"; gene_id "file_1_file_1_jg17128";
Contig_75	AUGUSTUS	transcript	98595	101964	.	-	.	transcript_id "file_1_file_1_jg17128.t2"; gene_id "file_1_file_1_jg17128"
Contig_75	AUGUSTUS	CDS	101740	101964	0.84	-	0	transcript_id "file_1_file_1_jg17128.t2"; gene_id "file_1_file_1_jg17128";
Contig_75	AUGUSTUS	exon	101740	101964	.	-	.	transcript_id "file_1_file_1_jg17128.t2"; gene_id "file_1_file_1_jg17128";
Contig_75	AUGUSTUS	start_codon	101962	101964	.	-	0	transcript_id "file_1_file_1_jg17128.t2"; gene_id "file_1_file_1_jg17128";
Contig_9	AUGUSTUS	start_codon	2786132	2786134	.	+	0	transcript_id "file_1_file_1_jg6026.t1"; gene_id "file_1_file_1_jg6026";
Contig_9	AUGUSTUS	CDS	2786132	2786188	1	+	0	transcript_id "file_1_file_1_jg6026.t1"; gene_id "file_1_file_1_jg6026";
Contig_9	AUGUSTUS	exon	2786132	2786188	.	+	.	transcript_id "file_1_file_1_jg6026.t1"; gene_id "file_1_file_1_jg6026";
Contig_9	AUGUSTUS	intron	2786189	2786426	.	+	.	transcript_id "file_1_file_1_jg6026.t1"; gene_id "file_1_file_1_jg6026";
Contig_9	AUGUSTUS	CDS	2786427	2786570	1	+	0	transcript_id "file_1_file_1_jg6026.t1"; gene_id "file_1_file_1_jg6026";
Contig_9	AUGUSTUS	exon	2786427	2786570	.	+	.	transcript_id "file_1_file_1_jg6026.t1"; gene_id "file_1_file_1_jg6026";
Contig_9	AUGUSTUS	intron	2786571	2786730	.	+	.	transcript_id "file_1_file_1_jg6026.t1"; gene_id "file_1_file_1_jg6026";
Contig_9	AUGUSTUS	CDS	2786731	2787115	1	+	0	transcript_id "file_1_file_1_jg6026.t1"; gene_id "file_1_file_1_jg6026";
Contig_9	AUGUSTUS	exon	2786731	2787115	.	+	.	transcript_id "file_1_file_1_jg6026.t1"; gene_id "file_1_file_1_jg6026";
Contig_9	AUGUSTUS	intron	2787116	2787173	.	+	.	transcript_id "file_1_file_1_jg6026.t1"; gene_id "file_1_file_1_jg6026";
Contig_9	AUGUSTUS	CDS	2787174	2787315	1	+	2	transcript_id "file_1_file_1_jg6026.t1"; gene_id "file_1_file_1_jg6026";
Contig_9	AUGUSTUS	exon	2787174	2787315	.	+	.	transcript_id "file_1_file_1_jg6026.t1"; gene_id "file_1_file_1_jg6026";
Contig_9	AUGUSTUS	intron	2787316	2787367	.	+	.	transcript_id "file_1_file_1_jg6026.t1"; gene_id "file_1_file_1_jg6026";
Contig_9	AUGUSTUS	CDS	2787368	2787961	1	+	1	transcript_id "file_1_file_1_jg6026.t1"; gene_id "file_1_file_1_jg6026";
Contig_9	AUGUSTUS	exon	2787368	2787961	.	+	.	transcript_id "file_1_file_1_jg6026.t1"; gene_id "file_1_file_1_jg6026";
Contig_9	AUGUSTUS	intron	2787962	2788024	.	+	.	transcript_id "file_1_file_1_jg6026.t1"; gene_id "file_1_file_1_jg6026";
Contig_9	AUGUSTUS	CDS	2788025	2788346	1	+	1	transcript_id "file_1_file_1_jg6026.t1"; gene_id "file_1_file_1_jg6026";
Contig_9	AUGUSTUS	exon	2788025	2788346	.	+	.	transcript_id "file_1_file_1_jg6026.t1"; gene_id "file_1_file_1_jg6026";
Contig_9	AUGUSTUS	intron	2788347	2788403	.	+	.	transcript_id "file_1_file_1_jg6026.t1"; gene_id "file_1_file_1_jg6026";
Contig_9	AUGUSTUS	CDS	2788404	2788956	1	+	0	transcript_id "file_1_file_1_jg6026.t1"; gene_id "file_1_file_1_jg6026";
Contig_9	AUGUSTUS	exon	2788404	2788956	.	+	.	transcript_id "file_1_file_1_jg6026.t1"; gene_id "file_1_file_1_jg6026";
Contig_9	AUGUSTUS	intron	2788957	2789016	.	+	.	transcript_id "file_1_file_1_jg6026.t1"; gene_id "file_1_file_1_jg6026";
Contig_9	AUGUSTUS	CDS	2789017	2789554	1	+	2	transcript_id "file_1_file_1_jg6026.t1"; gene_id "file_1_file_1_jg6026";
Contig_9	AUGUSTUS	exon	2789017	2789554	.	+	.	transcript_id "file_1_file_1_jg6026.t1"; gene_id "file_1_file_1_jg6026";
Contig_9	AUGUSTUS	intron	2789555	2789614	.	+	.	transcript_id "file_1_file_1_jg6026.t1"; gene_id "file_1_file_1_jg6026";
Contig_9	AUGUSTUS	CDS	2789615	2791206	1	+	1	transcript_id "file_1_file_1_jg6026.t1"; gene_id "file_1_file_1_jg6026";
Contig_9	AUGUSTUS	exon	2789615	2791206	.	+	.	transcript_id "file_1_file_1_jg6026.t1"; gene_id "file_1_file_1_jg6026";
Contig_9	AUGUSTUS	intron	2791207	2791261	.	+	.	transcript_id "file_1_file_1_jg6026.t1"; gene_id "file_1_file_1_jg6026";
Contig_9	AUGUSTUS	CDS	2791262	2791868	1	+	2	transcript_id "file_1_file_1_jg6026.t1"; gene_id "file_1_file_1_jg6026";
Contig_9	AUGUSTUS	exon	2791262	2791868	.	+	.	transcript_id "file_1_file_1_jg6026.t1"; gene_id "file_1_file_1_jg6026";
Contig_9	AUGUSTUS	intron	2791869	2791921	.	+	.	transcript_id "file_1_file_1_jg6026.t1"; gene_id "file_1_file_1_jg6026";
Contig_9	AUGUSTUS	CDS	2791922	2794277	1	+	1	transcript_id "file_1_file_1_jg6026.t1"; gene_id "file_1_file_1_jg6026";
Contig_9	AUGUSTUS	exon	2791922	2794277	.	+	.	transcript_id "file_1_file_1_jg6026.t1"; gene_id "file_1_file_1_jg6026";
Contig_9	AUGUSTUS	intron	2794278	2794338	.	+	.	transcript_id "file_1_file_1_jg6026.t1"; gene_id "file_1_file_1_jg6026";
Contig_9	AUGUSTUS	CDS	2794339	2794593	1	+	0	transcript_id "file_1_file_1_jg6026.t1"; gene_id "file_1_file_1_jg6026";
Contig_9	AUGUSTUS	exon	2794339	2794593	.	+	.	transcript_id "file_1_file_1_jg6026.t1"; gene_id "file_1_file_1_jg6026";
Contig_9	AUGUSTUS	intron	2794594	2794652	.	+	.	transcript_id "file_1_file_1_jg6026.t1"; gene_id "file_1_file_1_jg6026";
Contig_9	AUGUSTUS	CDS	2794653	2794748	1	+	0	transcript_id "file_1_file_1_jg6026.t1"; gene_id "file_1_file_1_jg6026";
Contig_9	AUGUSTUS	exon	2794653	2794748	.	+	.	transcript_id "file_1_file_1_jg6026.t1"; gene_id "file_1_file_1_jg6026";
Contig_9	AUGUSTUS	intron	2794749	2795294	.	+	.	transcript_id "file_1_file_1_jg6026.t1"; gene_id "file_1_file_1_jg6026";
Contig_9	AUGUSTUS	CDS	2795295	2795384	1	+	0	transcript_id "file_1_file_1_jg6026.t1"; gene_id "file_1_file_1_jg6026";
Contig_9	AUGUSTUS	exon	2795295	2795384	.	+	.	transcript_id "file_1_file_1_jg6026.t1"; gene_id "file_1_file_1_jg6026";
Contig_9	AUGUSTUS	intron	2795385	2795693	.	+	.	transcript_id "file_1_file_1_jg6026.t1"; gene_id "file_1_file_1_jg6026";
Contig_9	AUGUSTUS	CDS	2795694	2795896	1	+	0	transcript_id "file_1_file_1_jg6026.t1"; gene_id "file_1_file_1_jg6026";
Contig_9	AUGUSTUS	exon	2795694	2795896	.	+	.	transcript_id "file_1_file_1_jg6026.t1"; gene_id "file_1_file_1_jg6026";
Contig_9	AUGUSTUS	intron	2795897	2795956	.	+	.	transcript_id "file_1_file_1_jg6026.t1"; gene_id "file_1_file_1_jg6026";
Contig_9	AUGUSTUS	CDS	2795957	2796143	1	+	1	transcript_id "file_1_file_1_jg6026.t1"; gene_id "file_1_file_1_jg6026";
Contig_9	AUGUSTUS	exon	2795957	2796143	.	+	.	transcript_id "file_1_file_1_jg6026.t1"; gene_id "file_1_file_1_jg6026";
Contig_9	AUGUSTUS	intron	2796144	2796202	.	+	.	transcript_id "file_1_file_1_jg6026.t1"; gene_id "file_1_file_1_jg6026";
Contig_9	AUGUSTUS	CDS	2796203	2796368	1	+	0	transcript_id "file_1_file_1_jg6026.t1"; gene_id "file_1_file_1_jg6026";
Contig_9	AUGUSTUS	exon	2796203	2796368	.	+	.	transcript_id "file_1_file_1_jg6026.t1"; gene_id "file_1_file_1_jg6026";
Contig_9	AUGUSTUS	intron	2796369	2796552	.	+	.	transcript_id "file_1_file_1_jg6026.t1"; gene_id "file_1_file_1_jg6026";
Contig_9	AUGUSTUS	transcript	2786132	2796674	.	+	.	transcript_id "file_1_file_1_jg6026.t1"; gene_id "file_1_file_1_jg6026"
Contig_9	AUGUSTUS	CDS	2796553	2796674	1	+	2	transcript_id "file_1_file_1_jg6026.t1"; gene_id "file_1_file_1_jg6026";
Contig_9	AUGUSTUS	exon	2796553	2796674	.	+	.	transcript_id "file_1_file_1_jg6026.t1"; gene_id "file_1_file_1_jg6026";
Contig_9	AUGUSTUS	stop_codon	2796672	2796674	.	+	0	transcript_id "file_1_file_1_jg6026.t1"; gene_id "file_1_file_1_jg6026";
Contig_44	AUGUSTUS	stop_codon	787051	787053	.	-	0	transcript_id "file_1_file_1_jg14034.t1"; gene_id "file_1_file_1_jg14034";
Contig_44	AUGUSTUS	CDS	787051	787365	1	-	0	transcript_id "file_1_file_1_jg14034.t1"; gene_id "file_1_file_1_jg14034";
Contig_44	AUGUSTUS	exon	787051	787365	.	-	.	transcript_id "file_1_file_1_jg14034.t1"; gene_id "file_1_file_1_jg14034";
Contig_44	AUGUSTUS	intron	787366	787425	.	-	.	transcript_id "file_1_file_1_jg14034.t1"; gene_id "file_1_file_1_jg14034";
Contig_44	AUGUSTUS	CDS	787426	787483	1	-	1	transcript_id "file_1_file_1_jg14034.t1"; gene_id "file_1_file_1_jg14034";
Contig_44	AUGUSTUS	exon	787426	787483	.	-	.	transcript_id "file_1_file_1_jg14034.t1"; gene_id "file_1_file_1_jg14034";
Contig_44	AUGUSTUS	intron	787484	787646	.	-	.	transcript_id "file_1_file_1_jg14034.t1"; gene_id "file_1_file_1_jg14034";
Contig_44	AUGUSTUS	CDS	787647	787766	1	-	1	transcript_id "file_1_file_1_jg14034.t1"; gene_id "file_1_file_1_jg14034";
Contig_44	AUGUSTUS	exon	787647	787766	.	-	.	transcript_id "file_1_file_1_jg14034.t1"; gene_id "file_1_file_1_jg14034";
Contig_44	AUGUSTUS	intron	787767	791299	.	-	.	transcript_id "file_1_file_1_jg14034.t1"; gene_id "file_1_file_1_jg14034";
Contig_44	AUGUSTUS	transcript	787051	791448	.	-	.	transcript_id "file_1_file_1_jg14034.t1"; gene_id "file_1_file_1_jg14034"
Contig_44	AUGUSTUS	gene	787051	791448	.	-	.	jg14034
Contig_44	AUGUSTUS	CDS	791300	791448	1	-	0	transcript_id "file_1_file_1_jg14034.t1"; gene_id "file_1_file_1_jg14034";
Contig_44	AUGUSTUS	exon	791300	791448	.	-	.	transcript_id "file_1_file_1_jg14034.t1"; gene_id "file_1_file_1_jg14034";
Contig_44	AUGUSTUS	start_codon	791446	791448	.	-	0	transcript_id "file_1_file_1_jg14034.t1"; gene_id "file_1_file_1_jg14034";
Contig_16	AUGUSTUS	stop_codon	1642050	1642052	.	-	0	transcript_id "file_1_file_1_jg1816.t1"; gene_id "file_1_file_1_jg1816";
Contig_16	AUGUSTUS	CDS	1642050	1642857	0.97	-	1	transcript_id "file_1_file_1_jg1816.t1"; gene_id "file_1_file_1_jg1816";
Contig_16	AUGUSTUS	exon	1642050	1642857	.	-	.	transcript_id "file_1_file_1_jg1816.t1"; gene_id "file_1_file_1_jg1816";
Contig_16	AUGUSTUS	intron	1642858	1643567	.	-	.	transcript_id "file_1_file_1_jg1816.t1"; gene_id "file_1_file_1_jg1816";
Contig_16	AUGUSTUS	CDS	1643568	1643750	1	-	1	transcript_id "file_1_file_1_jg1816.t1"; gene_id "file_1_file_1_jg1816";
Contig_16	AUGUSTUS	exon	1643568	1643750	.	-	.	transcript_id "file_1_file_1_jg1816.t1"; gene_id "file_1_file_1_jg1816";
Contig_16	AUGUSTUS	intron	1643751	1643807	.	-	.	transcript_id "file_1_file_1_jg1816.t1"; gene_id "file_1_file_1_jg1816";
Contig_16	AUGUSTUS	transcript	1642050	1644187	.	-	.	transcript_id "file_1_file_1_jg1816.t1"; gene_id "file_1_file_1_jg1816"
Contig_16	AUGUSTUS	gene	1642050	1644187	.	-	.	jg1816
Contig_16	AUGUSTUS	CDS	1643808	1644187	1	-	0	transcript_id "file_1_file_1_jg1816.t1"; gene_id "file_1_file_1_jg1816";
Contig_16	AUGUSTUS	exon	1643808	1644187	.	-	.	transcript_id "file_1_file_1_jg1816.t1"; gene_id "file_1_file_1_jg1816";
Contig_16	AUGUSTUS	start_codon	1644185	1644187	.	-	0	transcript_id "file_1_file_1_jg1816.t1"; gene_id "file_1_file_1_jg1816";
Cepheus	AUGUSTUS	start_codon	11701798	11701800	.	+	0	transcript_id "file_1_file_1_jg11880.t1"; gene_id "file_1_file_1_jg11880";
Cepheus	AUGUSTUS	CDS	11701798	11701808	0.92	+	0	transcript_id "file_1_file_1_jg11880.t1"; gene_id "file_1_file_1_jg11880";
Cepheus	AUGUSTUS	exon	11701798	11701808	.	+	.	transcript_id "file_1_file_1_jg11880.t1"; gene_id "file_1_file_1_jg11880";
Cepheus	AUGUSTUS	intron	11701809	11701867	.	+	.	transcript_id "file_1_file_1_jg11880.t1"; gene_id "file_1_file_1_jg11880";
Cepheus	AUGUSTUS	CDS	11701868	11702626	0.9	+	1	transcript_id "file_1_file_1_jg11880.t1"; gene_id "file_1_file_1_jg11880";
Cepheus	AUGUSTUS	exon	11701868	11702626	.	+	.	transcript_id "file_1_file_1_jg11880.t1"; gene_id "file_1_file_1_jg11880";
Cepheus	AUGUSTUS	intron	11702627	11702691	.	+	.	transcript_id "file_1_file_1_jg11880.t1"; gene_id "file_1_file_1_jg11880";
Cepheus	AUGUSTUS	CDS	11702692	11703241	1	+	1	transcript_id "file_1_file_1_jg11880.t1"; gene_id "file_1_file_1_jg11880";
Cepheus	AUGUSTUS	exon	11702692	11703241	.	+	.	transcript_id "file_1_file_1_jg11880.t1"; gene_id "file_1_file_1_jg11880";
Cepheus	AUGUSTUS	intron	11703242	11703301	.	+	.	transcript_id "file_1_file_1_jg11880.t1"; gene_id "file_1_file_1_jg11880";
Cepheus	AUGUSTUS	CDS	11703302	11703623	1	+	0	transcript_id "file_1_file_1_jg11880.t1"; gene_id "file_1_file_1_jg11880";
Cepheus	AUGUSTUS	exon	11703302	11703623	.	+	.	transcript_id "file_1_file_1_jg11880.t1"; gene_id "file_1_file_1_jg11880";
Cepheus	AUGUSTUS	intron	11703624	11703686	.	+	.	transcript_id "file_1_file_1_jg11880.t1"; gene_id "file_1_file_1_jg11880";
Cepheus	AUGUSTUS	CDS	11703687	11704237	1	+	2	transcript_id "file_1_file_1_jg11880.t1"; gene_id "file_1_file_1_jg11880";
Cepheus	AUGUSTUS	exon	11703687	11704237	.	+	.	transcript_id "file_1_file_1_jg11880.t1"; gene_id "file_1_file_1_jg11880";
Cepheus	AUGUSTUS	intron	11704238	11704297	.	+	.	transcript_id "file_1_file_1_jg11880.t1"; gene_id "file_1_file_1_jg11880";
Cepheus	AUGUSTUS	transcript	11701798	11704768	.	+	.	transcript_id "file_1_file_1_jg11880.t1"; gene_id "file_1_file_1_jg11880"
Cepheus	AUGUSTUS	gene	11701798	11704768	.	+	.	jg11880
Cepheus	AUGUSTUS	CDS	11704298	11704768	1	+	0	transcript_id "file_1_file_1_jg11880.t1"; gene_id "file_1_file_1_jg11880";
Cepheus	AUGUSTUS	exon	11704298	11704768	.	+	.	transcript_id "file_1_file_1_jg11880.t1"; gene_id "file_1_file_1_jg11880";
Cepheus	AUGUSTUS	stop_codon	11704766	11704768	.	+	0	transcript_id "file_1_file_1_jg11880.t1"; gene_id "file_1_file_1_jg11880";
Contig_6	AUGUSTUS	start_codon	3029504	3029506	.	+	0	transcript_id "file_1_file_1_jg10126.t4"; gene_id "file_1_file_1_jg10126";
Contig_6	AUGUSTUS	CDS	3029504	3029527	0.44	+	0	transcript_id "file_1_file_1_jg10126.t4"; gene_id "file_1_file_1_jg10126";
Contig_6	AUGUSTUS	exon	3029504	3029527	.	+	.	transcript_id "file_1_file_1_jg10126.t4"; gene_id "file_1_file_1_jg10126";
Contig_6	AUGUSTUS	intron	3029528	3032675	.	+	.	transcript_id "file_1_file_1_jg10126.t4"; gene_id "file_1_file_1_jg10126";
Contig_6	AUGUSTUS	CDS	3032676	3032808	0.99	+	0	transcript_id "file_1_file_1_jg10126.t4"; gene_id "file_1_file_1_jg10126";
Contig_6	AUGUSTUS	exon	3032676	3032808	.	+	.	transcript_id "file_1_file_1_jg10126.t4"; gene_id "file_1_file_1_jg10126";
Contig_6	AUGUSTUS	intron	3032809	3033049	.	+	.	transcript_id "file_1_file_1_jg10126.t4"; gene_id "file_1_file_1_jg10126";
Contig_6	AUGUSTUS	CDS	3033050	3033082	1	+	2	transcript_id "file_1_file_1_jg10126.t4"; gene_id "file_1_file_1_jg10126";
Contig_6	AUGUSTUS	exon	3033050	3033082	.	+	.	transcript_id "file_1_file_1_jg10126.t4"; gene_id "file_1_file_1_jg10126";
Contig_6	AUGUSTUS	intron	3033083	3034002	.	+	.	transcript_id "file_1_file_1_jg10126.t4"; gene_id "file_1_file_1_jg10126";
Contig_6	AUGUSTUS	CDS	3034003	3034263	1	+	2	transcript_id "file_1_file_1_jg10126.t4"; gene_id "file_1_file_1_jg10126";
Contig_6	AUGUSTUS	exon	3034003	3034263	.	+	.	transcript_id "file_1_file_1_jg10126.t4"; gene_id "file_1_file_1_jg10126";
Contig_6	AUGUSTUS	intron	3034264	3035357	.	+	.	transcript_id "file_1_file_1_jg10126.t4"; gene_id "file_1_file_1_jg10126";
Contig_6	AUGUSTUS	transcript	3029504	3035497	.	+	.	transcript_id "file_1_file_1_jg10126.t4"; gene_id "file_1_file_1_jg10126"
Contig_6	AUGUSTUS	CDS	3035358	3035497	1	+	2	transcript_id "file_1_file_1_jg10126.t4"; gene_id "file_1_file_1_jg10126";
Contig_6	AUGUSTUS	exon	3035358	3035497	.	+	.	transcript_id "file_1_file_1_jg10126.t4"; gene_id "file_1_file_1_jg10126";
Contig_6	AUGUSTUS	stop_codon	3035495	3035497	.	+	0	transcript_id "file_1_file_1_jg10126.t4"; gene_id "file_1_file_1_jg10126";
Draco	AUGUSTUS	start_codon	8143518	8143520	.	+	0	transcript_id "file_1_file_1_jg15891.t1"; gene_id "file_1_file_1_jg15891";
Draco	AUGUSTUS	CDS	8143518	8143536	1	+	0	transcript_id "file_1_file_1_jg15891.t1"; gene_id "file_1_file_1_jg15891";
Draco	AUGUSTUS	exon	8143518	8143536	.	+	.	transcript_id "file_1_file_1_jg15891.t1"; gene_id "file_1_file_1_jg15891";
Draco	AUGUSTUS	intron	8143537	8143592	.	+	.	transcript_id "file_1_file_1_jg15891.t1"; gene_id "file_1_file_1_jg15891";
Draco	AUGUSTUS	CDS	8143593	8144121	1	+	2	transcript_id "file_1_file_1_jg15891.t1"; gene_id "file_1_file_1_jg15891";
Draco	AUGUSTUS	exon	8143593	8144121	.	+	.	transcript_id "file_1_file_1_jg15891.t1"; gene_id "file_1_file_1_jg15891";
Draco	AUGUSTUS	intron	8144122	8144697	.	+	.	transcript_id "file_1_file_1_jg15891.t1"; gene_id "file_1_file_1_jg15891";
Draco	AUGUSTUS	CDS	8144698	8144832	1	+	1	transcript_id "file_1_file_1_jg15891.t1"; gene_id "file_1_file_1_jg15891";
Draco	AUGUSTUS	exon	8144698	8144832	.	+	.	transcript_id "file_1_file_1_jg15891.t1"; gene_id "file_1_file_1_jg15891";
Draco	AUGUSTUS	intron	8144833	8145647	.	+	.	transcript_id "file_1_file_1_jg15891.t1"; gene_id "file_1_file_1_jg15891";
Draco	AUGUSTUS	CDS	8145648	8145867	1	+	1	transcript_id "file_1_file_1_jg15891.t1"; gene_id "file_1_file_1_jg15891";
Draco	AUGUSTUS	exon	8145648	8145867	.	+	.	transcript_id "file_1_file_1_jg15891.t1"; gene_id "file_1_file_1_jg15891";
Draco	AUGUSTUS	intron	8145868	8145920	.	+	.	transcript_id "file_1_file_1_jg15891.t1"; gene_id "file_1_file_1_jg15891";
Draco	AUGUSTUS	CDS	8145921	8145982	1	+	0	transcript_id "file_1_file_1_jg15891.t1"; gene_id "file_1_file_1_jg15891";
Draco	AUGUSTUS	exon	8145921	8145982	.	+	.	transcript_id "file_1_file_1_jg15891.t1"; gene_id "file_1_file_1_jg15891";
Draco	AUGUSTUS	intron	8145983	8146410	.	+	.	transcript_id "file_1_file_1_jg15891.t1"; gene_id "file_1_file_1_jg15891";
Draco	AUGUSTUS	transcript	8143518	8146831	.	+	.	transcript_id "file_1_file_1_jg15891.t1"; gene_id "file_1_file_1_jg15891"
Draco	AUGUSTUS	gene	8143518	8146831	.	+	.	jg15891
Draco	AUGUSTUS	CDS	8146411	8146831	1	+	1	transcript_id "file_1_file_1_jg15891.t1"; gene_id "file_1_file_1_jg15891";
Draco	AUGUSTUS	exon	8146411	8146831	.	+	.	transcript_id "file_1_file_1_jg15891.t1"; gene_id "file_1_file_1_jg15891";
Draco	AUGUSTUS	stop_codon	8146829	8146831	.	+	0	transcript_id "file_1_file_1_jg15891.t1"; gene_id "file_1_file_1_jg15891";
Andromeda	AUGUSTUS	start_codon	18805194	18805196	.	+	0	transcript_id "file_1_file_1_jg8791.t1"; gene_id "file_1_file_1_jg8791";
Andromeda	AUGUSTUS	CDS	18805194	18805280	1	+	0	transcript_id "file_1_file_1_jg8791.t1"; gene_id "file_1_file_1_jg8791";
Andromeda	AUGUSTUS	exon	18805194	18805280	.	+	.	transcript_id "file_1_file_1_jg8791.t1"; gene_id "file_1_file_1_jg8791";
Andromeda	AUGUSTUS	intron	18805281	18805337	.	+	.	transcript_id "file_1_file_1_jg8791.t1"; gene_id "file_1_file_1_jg8791";
Andromeda	AUGUSTUS	transcript	18805194	18805730	.	+	.	transcript_id "file_1_file_1_jg8791.t1"; gene_id "file_1_file_1_jg8791"
Andromeda	AUGUSTUS	gene	18805194	18805730	.	+	.	jg8791
Andromeda	AUGUSTUS	CDS	18805338	18805730	1	+	0	transcript_id "file_1_file_1_jg8791.t1"; gene_id "file_1_file_1_jg8791";
Andromeda	AUGUSTUS	exon	18805338	18805730	.	+	.	transcript_id "file_1_file_1_jg8791.t1"; gene_id "file_1_file_1_jg8791";
Andromeda	AUGUSTUS	stop_codon	18805728	18805730	.	+	0	transcript_id "file_1_file_1_jg8791.t1"; gene_id "file_1_file_1_jg8791";
Contig_33	AUGUSTUS	stop_codon	75770	75772	.	-	0	transcript_id "file_1_file_1_jg1979.t1"; gene_id "file_1_file_1_jg1979";
Contig_33	AUGUSTUS	CDS	75770	76008	1	-	2	transcript_id "file_1_file_1_jg1979.t1"; gene_id "file_1_file_1_jg1979";
Contig_33	AUGUSTUS	exon	75770	76008	.	-	.	transcript_id "file_1_file_1_jg1979.t1"; gene_id "file_1_file_1_jg1979";
Contig_33	AUGUSTUS	intron	76009	76215	.	-	.	transcript_id "file_1_file_1_jg1979.t1"; gene_id "file_1_file_1_jg1979";
Contig_33	AUGUSTUS	CDS	76216	76364	1	-	1	transcript_id "file_1_file_1_jg1979.t1"; gene_id "file_1_file_1_jg1979";
Contig_33	AUGUSTUS	exon	76216	76364	.	-	.	transcript_id "file_1_file_1_jg1979.t1"; gene_id "file_1_file_1_jg1979";
Contig_33	AUGUSTUS	intron	76365	76841	.	-	.	transcript_id "file_1_file_1_jg1979.t1"; gene_id "file_1_file_1_jg1979";
Contig_33	AUGUSTUS	CDS	76842	77089	1	-	0	transcript_id "file_1_file_1_jg1979.t1"; gene_id "file_1_file_1_jg1979";
Contig_33	AUGUSTUS	exon	76842	77089	.	-	.	transcript_id "file_1_file_1_jg1979.t1"; gene_id "file_1_file_1_jg1979";
Contig_33	AUGUSTUS	intron	77090	77151	.	-	.	transcript_id "file_1_file_1_jg1979.t1"; gene_id "file_1_file_1_jg1979";
Contig_33	AUGUSTUS	CDS	77152	77259	1	-	0	transcript_id "file_1_file_1_jg1979.t1"; gene_id "file_1_file_1_jg1979";
Contig_33	AUGUSTUS	exon	77152	77259	.	-	.	transcript_id "file_1_file_1_jg1979.t1"; gene_id "file_1_file_1_jg1979";
Contig_33	AUGUSTUS	intron	77260	77327	.	-	.	transcript_id "file_1_file_1_jg1979.t1"; gene_id "file_1_file_1_jg1979";
Contig_33	AUGUSTUS	transcript	75770	77441	.	-	.	transcript_id "file_1_file_1_jg1979.t1"; gene_id "file_1_file_1_jg1979"
Contig_33	AUGUSTUS	gene	75770	77441	.	-	.	jg1979
Contig_33	AUGUSTUS	CDS	77328	77441	1	-	0	transcript_id "file_1_file_1_jg1979.t1"; gene_id "file_1_file_1_jg1979";
Contig_33	AUGUSTUS	exon	77328	77441	.	-	.	transcript_id "file_1_file_1_jg1979.t1"; gene_id "file_1_file_1_jg1979";
Contig_33	AUGUSTUS	start_codon	77439	77441	.	-	0	transcript_id "file_1_file_1_jg1979.t1"; gene_id "file_1_file_1_jg1979";
Contig_284	AUGUSTUS	start_codon	80599	80601	.	+	0	transcript_id "file_1_file_1_jg2274.t1"; gene_id "file_1_file_1_jg2274";
Contig_284	AUGUSTUS	CDS	80599	80649	1	+	0	transcript_id "file_1_file_1_jg2274.t1"; gene_id "file_1_file_1_jg2274";
Contig_284	AUGUSTUS	exon	80599	80649	.	+	.	transcript_id "file_1_file_1_jg2274.t1"; gene_id "file_1_file_1_jg2274";
Contig_284	AUGUSTUS	intron	80650	80713	.	+	.	transcript_id "file_1_file_1_jg2274.t1"; gene_id "file_1_file_1_jg2274";
Contig_284	AUGUSTUS	transcript	80599	81190	.	+	.	transcript_id "file_1_file_1_jg2274.t1"; gene_id "file_1_file_1_jg2274"
Contig_284	AUGUSTUS	gene	80599	81190	.	+	.	jg2274
Contig_284	AUGUSTUS	CDS	80714	81190	1	+	0	transcript_id "file_1_file_1_jg2274.t1"; gene_id "file_1_file_1_jg2274";
Contig_284	AUGUSTUS	exon	80714	81190	.	+	.	transcript_id "file_1_file_1_jg2274.t1"; gene_id "file_1_file_1_jg2274";
Contig_284	AUGUSTUS	stop_codon	81188	81190	.	+	0	transcript_id "file_1_file_1_jg2274.t1"; gene_id "file_1_file_1_jg2274";
Andromeda	AUGUSTUS	start_codon	5331700	5331702	.	+	0	transcript_id "file_1_file_1_jg7455.t1"; gene_id "file_1_file_1_jg7455";
Andromeda	AUGUSTUS	CDS	5331700	5331787	0.75	+	0	transcript_id "file_1_file_1_jg7455.t1"; gene_id "file_1_file_1_jg7455";
Andromeda	AUGUSTUS	exon	5331700	5331787	.	+	.	transcript_id "file_1_file_1_jg7455.t1"; gene_id "file_1_file_1_jg7455";
Andromeda	AUGUSTUS	intron	5331788	5336217	.	+	.	transcript_id "file_1_file_1_jg7455.t1"; gene_id "file_1_file_1_jg7455";
Andromeda	AUGUSTUS	transcript	5331700	5336588	.	+	.	transcript_id "file_1_file_1_jg7455.t1"; gene_id "file_1_file_1_jg7455"
Andromeda	AUGUSTUS	gene	5331700	5336588	.	+	.	jg7455
Andromeda	AUGUSTUS	CDS	5336218	5336588	0.25	+	2	transcript_id "file_1_file_1_jg7455.t1"; gene_id "file_1_file_1_jg7455";
Andromeda	AUGUSTUS	exon	5336218	5336588	.	+	.	transcript_id "file_1_file_1_jg7455.t1"; gene_id "file_1_file_1_jg7455";
Andromeda	AUGUSTUS	stop_codon	5336586	5336588	.	+	0	transcript_id "file_1_file_1_jg7455.t1"; gene_id "file_1_file_1_jg7455";
Cepheus	GeneMark.hmm	start_codon	17632563	17632565	.	+	0	gene_id "file_1_file_2_4922_g"; transcript_id "file_1_file_2_4922_t"; count "file_1_file_2_1_1";
Cepheus	GeneMark.hmm	CDS	17632563	17632792	.	+	0	gene_id "file_1_file_2_4922_g"; transcript_id "file_1_file_2_4922_t"; evidence "file_1_file_2_0_1"; cds_type "file_1_file_2_Initial"; count "file_1_file_2_1_2"; anchored "file_1_file_2_0_1";
Cepheus	GeneMark.hmm	exon	17632563	17632792	0	+	.	gene_id "file_1_file_2_4922_g"; transcript_id "file_1_file_2_4922_t"; evidence "file_1_file_2_0_1"; cds_type "file_1_file_2_Initial"; count "file_1_file_2_1_2"; anchored "file_1_file_2_0_1";
Cepheus	GeneMark.hmm	CDS	17633847	17635380	.	+	1	gene_id "file_1_file_2_4922_g"; transcript_id "file_1_file_2_4922_t"; evidence "file_1_file_2_1_1"; cds_type "file_1_file_2_Terminal"; count "file_1_file_2_2_2"; anchored "file_1_file_2_1_1";
Cepheus	GeneMark.hmm	exon	17633847	17635380	0	+	.	gene_id "file_1_file_2_4922_g"; transcript_id "file_1_file_2_4922_t"; evidence "file_1_file_2_1_1"; cds_type "file_1_file_2_Terminal"; count "file_1_file_2_2_2"; anchored "file_1_file_2_1_1";
Cepheus	GeneMark.hmm	stop_codon	17635378	17635380	.	+	0	gene_id "file_1_file_2_4922_g"; transcript_id "file_1_file_2_4922_t"; count "file_1_file_2_1_1";
Cepheus	AUGUSTUS	stop_codon	7345177	7345179	.	-	0	transcript_id "file_1_file_1_jg11344.t1"; gene_id "file_1_file_1_jg11344";
Cepheus	AUGUSTUS	CDS	7345177	7346756	1	-	2	transcript_id "file_1_file_1_jg11344.t1"; gene_id "file_1_file_1_jg11344";
Cepheus	AUGUSTUS	exon	7345177	7346756	.	-	.	transcript_id "file_1_file_1_jg11344.t1"; gene_id "file_1_file_1_jg11344";
Cepheus	AUGUSTUS	intron	7346757	7346814	.	-	.	transcript_id "file_1_file_1_jg11344.t1"; gene_id "file_1_file_1_jg11344";
Cepheus	AUGUSTUS	CDS	7346815	7347137	1	-	1	transcript_id "file_1_file_1_jg11344.t1"; gene_id "file_1_file_1_jg11344";
Cepheus	AUGUSTUS	exon	7346815	7347137	.	-	.	transcript_id "file_1_file_1_jg11344.t1"; gene_id "file_1_file_1_jg11344";
Cepheus	AUGUSTUS	intron	7347138	7347250	.	-	.	transcript_id "file_1_file_1_jg11344.t1"; gene_id "file_1_file_1_jg11344";
Cepheus	AUGUSTUS	CDS	7347251	7347427	1	-	1	transcript_id "file_1_file_1_jg11344.t1"; gene_id "file_1_file_1_jg11344";
Cepheus	AUGUSTUS	exon	7347251	7347427	.	-	.	transcript_id "file_1_file_1_jg11344.t1"; gene_id "file_1_file_1_jg11344";
Cepheus	AUGUSTUS	intron	7347428	7347498	.	-	.	transcript_id "file_1_file_1_jg11344.t1"; gene_id "file_1_file_1_jg11344";
Cepheus	AUGUSTUS	CDS	7347499	7347680	1	-	0	transcript_id "file_1_file_1_jg11344.t1"; gene_id "file_1_file_1_jg11344";
Cepheus	AUGUSTUS	exon	7347499	7347680	.	-	.	transcript_id "file_1_file_1_jg11344.t1"; gene_id "file_1_file_1_jg11344";
Cepheus	AUGUSTUS	intron	7347681	7347735	.	-	.	transcript_id "file_1_file_1_jg11344.t1"; gene_id "file_1_file_1_jg11344";
Cepheus	AUGUSTUS	CDS	7347736	7347840	1	-	0	transcript_id "file_1_file_1_jg11344.t1"; gene_id "file_1_file_1_jg11344";
Cepheus	AUGUSTUS	exon	7347736	7347840	.	-	.	transcript_id "file_1_file_1_jg11344.t1"; gene_id "file_1_file_1_jg11344";
Cepheus	AUGUSTUS	intron	7347841	7349173	.	-	.	transcript_id "file_1_file_1_jg11344.t1"; gene_id "file_1_file_1_jg11344";
Cepheus	AUGUSTUS	CDS	7349174	7351019	1	-	1	transcript_id "file_1_file_1_jg11344.t1"; gene_id "file_1_file_1_jg11344";
Cepheus	AUGUSTUS	exon	7349174	7351019	.	-	.	transcript_id "file_1_file_1_jg11344.t1"; gene_id "file_1_file_1_jg11344";
Cepheus	AUGUSTUS	intron	7351020	7351080	.	-	.	transcript_id "file_1_file_1_jg11344.t1"; gene_id "file_1_file_1_jg11344";
Cepheus	AUGUSTUS	CDS	7351081	7351236	1	-	1	transcript_id "file_1_file_1_jg11344.t1"; gene_id "file_1_file_1_jg11344";
Cepheus	AUGUSTUS	exon	7351081	7351236	.	-	.	transcript_id "file_1_file_1_jg11344.t1"; gene_id "file_1_file_1_jg11344";
Cepheus	AUGUSTUS	intron	7351237	7351380	.	-	.	transcript_id "file_1_file_1_jg11344.t1"; gene_id "file_1_file_1_jg11344";
Cepheus	AUGUSTUS	CDS	7351381	7351473	1	-	1	transcript_id "file_1_file_1_jg11344.t1"; gene_id "file_1_file_1_jg11344";
Cepheus	AUGUSTUS	exon	7351381	7351473	.	-	.	transcript_id "file_1_file_1_jg11344.t1"; gene_id "file_1_file_1_jg11344";
Cepheus	AUGUSTUS	intron	7351474	7351533	.	-	.	transcript_id "file_1_file_1_jg11344.t1"; gene_id "file_1_file_1_jg11344";
Cepheus	AUGUSTUS	CDS	7351534	7351630	1	-	2	transcript_id "file_1_file_1_jg11344.t1"; gene_id "file_1_file_1_jg11344";
Cepheus	AUGUSTUS	exon	7351534	7351630	.	-	.	transcript_id "file_1_file_1_jg11344.t1"; gene_id "file_1_file_1_jg11344";
Cepheus	AUGUSTUS	intron	7351631	7351701	.	-	.	transcript_id "file_1_file_1_jg11344.t1"; gene_id "file_1_file_1_jg11344";
Cepheus	AUGUSTUS	CDS	7351702	7351796	1	-	1	transcript_id "file_1_file_1_jg11344.t1"; gene_id "file_1_file_1_jg11344";
Cepheus	AUGUSTUS	exon	7351702	7351796	.	-	.	transcript_id "file_1_file_1_jg11344.t1"; gene_id "file_1_file_1_jg11344";
Cepheus	AUGUSTUS	intron	7351797	7352421	.	-	.	transcript_id "file_1_file_1_jg11344.t1"; gene_id "file_1_file_1_jg11344";
Cepheus	AUGUSTUS	CDS	7352422	7352532	1	-	1	transcript_id "file_1_file_1_jg11344.t1"; gene_id "file_1_file_1_jg11344";
Cepheus	AUGUSTUS	exon	7352422	7352532	.	-	.	transcript_id "file_1_file_1_jg11344.t1"; gene_id "file_1_file_1_jg11344";
Cepheus	AUGUSTUS	intron	7352533	7353041	.	-	.	transcript_id "file_1_file_1_jg11344.t1"; gene_id "file_1_file_1_jg11344";
Cepheus	AUGUSTUS	CDS	7353042	7353172	1	-	0	transcript_id "file_1_file_1_jg11344.t1"; gene_id "file_1_file_1_jg11344";
Cepheus	AUGUSTUS	exon	7353042	7353172	.	-	.	transcript_id "file_1_file_1_jg11344.t1"; gene_id "file_1_file_1_jg11344";
Cepheus	AUGUSTUS	intron	7353173	7353260	.	-	.	transcript_id "file_1_file_1_jg11344.t1"; gene_id "file_1_file_1_jg11344";
Cepheus	AUGUSTUS	CDS	7353261	7353449	1	-	0	transcript_id "file_1_file_1_jg11344.t1"; gene_id "file_1_file_1_jg11344";
Cepheus	AUGUSTUS	exon	7353261	7353449	.	-	.	transcript_id "file_1_file_1_jg11344.t1"; gene_id "file_1_file_1_jg11344";
Cepheus	AUGUSTUS	intron	7353450	7353743	.	-	.	transcript_id "file_1_file_1_jg11344.t1"; gene_id "file_1_file_1_jg11344";
Cepheus	AUGUSTUS	CDS	7353744	7353848	1	-	0	transcript_id "file_1_file_1_jg11344.t1"; gene_id "file_1_file_1_jg11344";
Cepheus	AUGUSTUS	exon	7353744	7353848	.	-	.	transcript_id "file_1_file_1_jg11344.t1"; gene_id "file_1_file_1_jg11344";
Cepheus	AUGUSTUS	intron	7353849	7354124	.	-	.	transcript_id "file_1_file_1_jg11344.t1"; gene_id "file_1_file_1_jg11344";
Cepheus	AUGUSTUS	CDS	7354125	7354252	1	-	2	transcript_id "file_1_file_1_jg11344.t1"; gene_id "file_1_file_1_jg11344";
Cepheus	AUGUSTUS	exon	7354125	7354252	.	-	.	transcript_id "file_1_file_1_jg11344.t1"; gene_id "file_1_file_1_jg11344";
Cepheus	AUGUSTUS	intron	7354253	7354483	.	-	.	transcript_id "file_1_file_1_jg11344.t1"; gene_id "file_1_file_1_jg11344";
Cepheus	AUGUSTUS	CDS	7354484	7354795	1	-	2	transcript_id "file_1_file_1_jg11344.t1"; gene_id "file_1_file_1_jg11344";
Cepheus	AUGUSTUS	exon	7354484	7354795	.	-	.	transcript_id "file_1_file_1_jg11344.t1"; gene_id "file_1_file_1_jg11344";
Cepheus	AUGUSTUS	intron	7354796	7355579	.	-	.	transcript_id "file_1_file_1_jg11344.t1"; gene_id "file_1_file_1_jg11344";
Cepheus	AUGUSTUS	CDS	7355580	7355620	1	-	1	transcript_id "file_1_file_1_jg11344.t1"; gene_id "file_1_file_1_jg11344";
Cepheus	AUGUSTUS	exon	7355580	7355620	.	-	.	transcript_id "file_1_file_1_jg11344.t1"; gene_id "file_1_file_1_jg11344";
Cepheus	AUGUSTUS	intron	7355621	7355689	.	-	.	transcript_id "file_1_file_1_jg11344.t1"; gene_id "file_1_file_1_jg11344";
Cepheus	AUGUSTUS	transcript	7345177	7355745	.	-	.	transcript_id "file_1_file_1_jg11344.t1"; gene_id "file_1_file_1_jg11344"
Cepheus	AUGUSTUS	gene	7345177	7355745	.	-	.	jg11344
Cepheus	AUGUSTUS	CDS	7355690	7355745	1	-	0	transcript_id "file_1_file_1_jg11344.t1"; gene_id "file_1_file_1_jg11344";
Cepheus	AUGUSTUS	exon	7355690	7355745	.	-	.	transcript_id "file_1_file_1_jg11344.t1"; gene_id "file_1_file_1_jg11344";
Cepheus	AUGUSTUS	start_codon	7355743	7355745	.	-	0	transcript_id "file_1_file_1_jg11344.t1"; gene_id "file_1_file_1_jg11344";
Contig_8	AUGUSTUS	start_codon	2123141	2123143	.	+	0	transcript_id "file_1_file_1_jg3848.t2"; gene_id "file_1_file_1_jg3848";
Contig_8	AUGUSTUS	CDS	2123141	2123681	1	+	0	transcript_id "file_1_file_1_jg3848.t2"; gene_id "file_1_file_1_jg3848";
Contig_8	AUGUSTUS	exon	2123141	2123681	.	+	.	transcript_id "file_1_file_1_jg3848.t2"; gene_id "file_1_file_1_jg3848";
Contig_8	AUGUSTUS	intron	2123682	2134748	.	+	.	transcript_id "file_1_file_1_jg3848.t2"; gene_id "file_1_file_1_jg3848";
Contig_8	AUGUSTUS	CDS	2134749	2134763	1	+	2	transcript_id "file_1_file_1_jg3848.t2"; gene_id "file_1_file_1_jg3848";
Contig_8	AUGUSTUS	exon	2134749	2134763	.	+	.	transcript_id "file_1_file_1_jg3848.t2"; gene_id "file_1_file_1_jg3848";
Contig_8	AUGUSTUS	intron	2134764	2152758	.	+	.	transcript_id "file_1_file_1_jg3848.t2"; gene_id "file_1_file_1_jg3848";
Contig_8	AUGUSTUS	CDS	2152759	2152901	1	+	2	transcript_id "file_1_file_1_jg3848.t2"; gene_id "file_1_file_1_jg3848";
Contig_8	AUGUSTUS	exon	2152759	2152901	.	+	.	transcript_id "file_1_file_1_jg3848.t2"; gene_id "file_1_file_1_jg3848";
Contig_8	AUGUSTUS	intron	2152902	2153084	.	+	.	transcript_id "file_1_file_1_jg3848.t2"; gene_id "file_1_file_1_jg3848";
Contig_8	AUGUSTUS	CDS	2153085	2153199	1	+	0	transcript_id "file_1_file_1_jg3848.t2"; gene_id "file_1_file_1_jg3848";
Contig_8	AUGUSTUS	exon	2153085	2153199	.	+	.	transcript_id "file_1_file_1_jg3848.t2"; gene_id "file_1_file_1_jg3848";
Contig_8	AUGUSTUS	intron	2153200	2153823	.	+	.	transcript_id "file_1_file_1_jg3848.t2"; gene_id "file_1_file_1_jg3848";
Contig_8	AUGUSTUS	CDS	2153824	2153955	1	+	2	transcript_id "file_1_file_1_jg3848.t2"; gene_id "file_1_file_1_jg3848";
Contig_8	AUGUSTUS	exon	2153824	2153955	.	+	.	transcript_id "file_1_file_1_jg3848.t2"; gene_id "file_1_file_1_jg3848";
Contig_8	AUGUSTUS	intron	2153956	2154009	.	+	.	transcript_id "file_1_file_1_jg3848.t2"; gene_id "file_1_file_1_jg3848";
Contig_8	AUGUSTUS	CDS	2154010	2154182	1	+	2	transcript_id "file_1_file_1_jg3848.t2"; gene_id "file_1_file_1_jg3848";
Contig_8	AUGUSTUS	exon	2154010	2154182	.	+	.	transcript_id "file_1_file_1_jg3848.t2"; gene_id "file_1_file_1_jg3848";
Contig_8	AUGUSTUS	intron	2154183	2154708	.	+	.	transcript_id "file_1_file_1_jg3848.t2"; gene_id "file_1_file_1_jg3848";
Contig_8	AUGUSTUS	CDS	2154709	2155463	1	+	0	transcript_id "file_1_file_1_jg3848.t2"; gene_id "file_1_file_1_jg3848";
Contig_8	AUGUSTUS	exon	2154709	2155463	.	+	.	transcript_id "file_1_file_1_jg3848.t2"; gene_id "file_1_file_1_jg3848";
Contig_8	AUGUSTUS	intron	2155464	2156148	.	+	.	transcript_id "file_1_file_1_jg3848.t2"; gene_id "file_1_file_1_jg3848";
Contig_8	AUGUSTUS	transcript	2123141	2156611	.	+	.	transcript_id "file_1_file_1_jg3848.t2"; gene_id "file_1_file_1_jg3848"
Contig_8	AUGUSTUS	CDS	2156149	2156611	1	+	1	transcript_id "file_1_file_1_jg3848.t2"; gene_id "file_1_file_1_jg3848";
Contig_8	AUGUSTUS	exon	2156149	2156611	.	+	.	transcript_id "file_1_file_1_jg3848.t2"; gene_id "file_1_file_1_jg3848";
Contig_8	AUGUSTUS	stop_codon	2156609	2156611	.	+	0	transcript_id "file_1_file_1_jg3848.t2"; gene_id "file_1_file_1_jg3848";
Contig_6	AUGUSTUS	start_codon	186569	186571	.	+	0	transcript_id "file_1_file_1_jg9747.t1"; gene_id "file_1_file_1_jg9747";
Contig_6	AUGUSTUS	CDS	186569	187738	1	+	0	transcript_id "file_1_file_1_jg9747.t1"; gene_id "file_1_file_1_jg9747";
Contig_6	AUGUSTUS	exon	186569	187738	.	+	.	transcript_id "file_1_file_1_jg9747.t1"; gene_id "file_1_file_1_jg9747";
Contig_6	AUGUSTUS	transcript	186569	187738	.	+	.	transcript_id "file_1_file_1_jg9747.t1"; gene_id "file_1_file_1_jg9747"
Contig_6	AUGUSTUS	gene	186569	187738	.	+	.	jg9747
Contig_6	AUGUSTUS	stop_codon	187736	187738	.	+	0	transcript_id "file_1_file_1_jg9747.t1"; gene_id "file_1_file_1_jg9747";
Gemini	AUGUSTUS	stop_codon	10355464	10355466	.	-	0	transcript_id "file_1_file_1_jg1102.t1"; gene_id "file_1_file_1_jg1102";
Gemini	AUGUSTUS	CDS	10355464	10356582	0.72	-	0	transcript_id "file_1_file_1_jg1102.t1"; gene_id "file_1_file_1_jg1102";
Gemini	AUGUSTUS	exon	10355464	10356582	.	-	.	transcript_id "file_1_file_1_jg1102.t1"; gene_id "file_1_file_1_jg1102";
Gemini	AUGUSTUS	intron	10356583	10356656	.	-	.	transcript_id "file_1_file_1_jg1102.t1"; gene_id "file_1_file_1_jg1102";
Gemini	AUGUSTUS	transcript	10355464	10357025	.	-	.	transcript_id "file_1_file_1_jg1102.t1"; gene_id "file_1_file_1_jg1102"
Gemini	AUGUSTUS	gene	10355464	10357025	.	-	.	jg1102
Gemini	AUGUSTUS	CDS	10356657	10357025	1	-	0	transcript_id "file_1_file_1_jg1102.t1"; gene_id "file_1_file_1_jg1102";
Gemini	AUGUSTUS	exon	10356657	10357025	.	-	.	transcript_id "file_1_file_1_jg1102.t1"; gene_id "file_1_file_1_jg1102";
Gemini	AUGUSTUS	start_codon	10357023	10357025	.	-	0	transcript_id "file_1_file_1_jg1102.t1"; gene_id "file_1_file_1_jg1102";
Andromeda	GeneMark.hmm	start_codon	7724551	7724553	.	+	0	gene_id "file_1_file_2_854_g"; transcript_id "file_1_file_2_854_t"; count "file_1_file_2_1_1";
Andromeda	GeneMark.hmm	CDS	7724551	7724604	.	+	0	gene_id "file_1_file_2_854_g"; transcript_id "file_1_file_2_854_t"; evidence "file_1_file_2_1_1"; cds_type "file_1_file_2_Initial"; count "file_1_file_2_1_3"; anchored "file_1_file_2_1_1";
Andromeda	GeneMark.hmm	exon	7724551	7724604	0	+	.	gene_id "file_1_file_2_854_g"; transcript_id "file_1_file_2_854_t"; evidence "file_1_file_2_1_1"; cds_type "file_1_file_2_Initial"; count "file_1_file_2_1_3"; anchored "file_1_file_2_1_1";
Andromeda	GeneMark.hmm	CDS	7725403	7725630	.	+	0	gene_id "file_1_file_2_854_g"; transcript_id "file_1_file_2_854_t"; evidence "file_1_file_2_1_1"; cds_type "file_1_file_2_Internal"; count "file_1_file_2_2_3"; anchored "file_1_file_2_1_1";
Andromeda	GeneMark.hmm	exon	7725403	7725630	0	+	.	gene_id "file_1_file_2_854_g"; transcript_id "file_1_file_2_854_t"; evidence "file_1_file_2_1_1"; cds_type "file_1_file_2_Internal"; count "file_1_file_2_2_3"; anchored "file_1_file_2_1_1";
Andromeda	GeneMark.hmm	CDS	7725679	7725786	.	+	0	gene_id "file_1_file_2_854_g"; transcript_id "file_1_file_2_854_t"; evidence "file_1_file_2_1_1"; cds_type "file_1_file_2_Terminal"; count "file_1_file_2_3_3"; anchored "file_1_file_2_1_1";
Andromeda	GeneMark.hmm	exon	7725679	7725786	0	+	.	gene_id "file_1_file_2_854_g"; transcript_id "file_1_file_2_854_t"; evidence "file_1_file_2_1_1"; cds_type "file_1_file_2_Terminal"; count "file_1_file_2_3_3"; anchored "file_1_file_2_1_1";
Andromeda	GeneMark.hmm	stop_codon	7725784	7725786	.	+	0	gene_id "file_1_file_2_854_g"; transcript_id "file_1_file_2_854_t"; count "file_1_file_2_1_1";
Cepheus	AUGUSTUS	start_codon	1686982	1686984	.	+	0	transcript_id "file_1_file_1_jg10810.t1"; gene_id "file_1_file_1_jg10810";
Cepheus	AUGUSTUS	CDS	1686982	1687426	1	+	0	transcript_id "file_1_file_1_jg10810.t1"; gene_id "file_1_file_1_jg10810";
Cepheus	AUGUSTUS	exon	1686982	1687426	.	+	.	transcript_id "file_1_file_1_jg10810.t1"; gene_id "file_1_file_1_jg10810";
Cepheus	AUGUSTUS	intron	1687427	1687793	.	+	.	transcript_id "file_1_file_1_jg10810.t1"; gene_id "file_1_file_1_jg10810";
Cepheus	AUGUSTUS	transcript	1686982	1687960	.	+	.	transcript_id "file_1_file_1_jg10810.t1"; gene_id "file_1_file_1_jg10810"
Cepheus	AUGUSTUS	gene	1686982	1687960	.	+	.	jg10810
Cepheus	AUGUSTUS	CDS	1687794	1687960	1	+	2	transcript_id "file_1_file_1_jg10810.t1"; gene_id "file_1_file_1_jg10810";
Cepheus	AUGUSTUS	exon	1687794	1687960	.	+	.	transcript_id "file_1_file_1_jg10810.t1"; gene_id "file_1_file_1_jg10810";
Cepheus	AUGUSTUS	stop_codon	1687958	1687960	.	+	0	transcript_id "file_1_file_1_jg10810.t1"; gene_id "file_1_file_1_jg10810";
Andromeda	AUGUSTUS	stop_codon	23432121	23432123	.	-	0	transcript_id "file_1_file_1_jg9372.t1"; gene_id "file_1_file_1_jg9372";
Andromeda	AUGUSTUS	CDS	23432121	23433230	0.97	-	0	transcript_id "file_1_file_1_jg9372.t1"; gene_id "file_1_file_1_jg9372";
Andromeda	AUGUSTUS	exon	23432121	23433230	.	-	.	transcript_id "file_1_file_1_jg9372.t1"; gene_id "file_1_file_1_jg9372";
Andromeda	AUGUSTUS	transcript	23432121	23433230	.	-	.	transcript_id "file_1_file_1_jg9372.t1"; gene_id "file_1_file_1_jg9372"
Andromeda	AUGUSTUS	gene	23432121	23433230	.	-	.	jg9372
Andromeda	AUGUSTUS	start_codon	23433228	23433230	.	-	0	transcript_id "file_1_file_1_jg9372.t1"; gene_id "file_1_file_1_jg9372";
Contig_6	AUGUSTUS	stop_codon	2730396	2730398	.	-	0	transcript_id "file_1_file_1_jg10062.t1"; gene_id "file_1_file_1_jg10062";
Contig_6	AUGUSTUS	CDS	2730396	2731493	1	-	0	transcript_id "file_1_file_1_jg10062.t1"; gene_id "file_1_file_1_jg10062";
Contig_6	AUGUSTUS	exon	2730396	2731493	.	-	.	transcript_id "file_1_file_1_jg10062.t1"; gene_id "file_1_file_1_jg10062";
Contig_6	AUGUSTUS	intron	2731494	2731550	.	-	.	transcript_id "file_1_file_1_jg10062.t1"; gene_id "file_1_file_1_jg10062";
Contig_6	AUGUSTUS	CDS	2731551	2732154	1	-	1	transcript_id "file_1_file_1_jg10062.t1"; gene_id "file_1_file_1_jg10062";
Contig_6	AUGUSTUS	exon	2731551	2732154	.	-	.	transcript_id "file_1_file_1_jg10062.t1"; gene_id "file_1_file_1_jg10062";
Contig_6	AUGUSTUS	intron	2732155	2732236	.	-	.	transcript_id "file_1_file_1_jg10062.t1"; gene_id "file_1_file_1_jg10062";
Contig_6	AUGUSTUS	CDS	2732237	2733245	1	-	2	transcript_id "file_1_file_1_jg10062.t1"; gene_id "file_1_file_1_jg10062";
Contig_6	AUGUSTUS	exon	2732237	2733245	.	-	.	transcript_id "file_1_file_1_jg10062.t1"; gene_id "file_1_file_1_jg10062";
Contig_6	AUGUSTUS	intron	2733246	2733680	.	-	.	transcript_id "file_1_file_1_jg10062.t1"; gene_id "file_1_file_1_jg10062";
Contig_6	AUGUSTUS	transcript	2730396	2734221	.	-	.	transcript_id "file_1_file_1_jg10062.t1"; gene_id "file_1_file_1_jg10062"
Contig_6	AUGUSTUS	gene	2730396	2734221	.	-	.	jg10062
Contig_6	AUGUSTUS	CDS	2733681	2734221	1	-	0	transcript_id "file_1_file_1_jg10062.t1"; gene_id "file_1_file_1_jg10062";
Contig_6	AUGUSTUS	exon	2733681	2734221	.	-	.	transcript_id "file_1_file_1_jg10062.t1"; gene_id "file_1_file_1_jg10062";
Contig_6	AUGUSTUS	start_codon	2734219	2734221	.	-	0	transcript_id "file_1_file_1_jg10062.t1"; gene_id "file_1_file_1_jg10062";
Draco	AUGUSTUS	start_codon	4803540	4803542	.	+	0	transcript_id "file_1_file_1_jg15407.t1"; gene_id "file_1_file_1_jg15407";
Draco	AUGUSTUS	CDS	4803540	4804213	1	+	0	transcript_id "file_1_file_1_jg15407.t1"; gene_id "file_1_file_1_jg15407";
Draco	AUGUSTUS	exon	4803540	4804213	.	+	.	transcript_id "file_1_file_1_jg15407.t1"; gene_id "file_1_file_1_jg15407";
Draco	AUGUSTUS	intron	4804214	4804267	.	+	.	transcript_id "file_1_file_1_jg15407.t1"; gene_id "file_1_file_1_jg15407";
Draco	AUGUSTUS	transcript	4803540	4805234	.	+	.	transcript_id "file_1_file_1_jg15407.t1"; gene_id "file_1_file_1_jg15407"
Draco	AUGUSTUS	gene	4803540	4805234	.	+	.	jg15407
Draco	AUGUSTUS	CDS	4804268	4805234	1	+	1	transcript_id "file_1_file_1_jg15407.t1"; gene_id "file_1_file_1_jg15407";
Draco	AUGUSTUS	exon	4804268	4805234	.	+	.	transcript_id "file_1_file_1_jg15407.t1"; gene_id "file_1_file_1_jg15407";
Draco	AUGUSTUS	stop_codon	4805232	4805234	.	+	0	transcript_id "file_1_file_1_jg15407.t1"; gene_id "file_1_file_1_jg15407";
Contig_11	AUGUSTUS	start_codon	2357049	2357051	.	+	0	transcript_id "file_1_file_1_jg3343.t1"; gene_id "file_1_file_1_jg3343";
Contig_11	AUGUSTUS	CDS	2357049	2357185	1	+	0	transcript_id "file_1_file_1_jg3343.t1"; gene_id "file_1_file_1_jg3343";
Contig_11	AUGUSTUS	exon	2357049	2357185	.	+	.	transcript_id "file_1_file_1_jg3343.t1"; gene_id "file_1_file_1_jg3343";
Contig_11	AUGUSTUS	intron	2357186	2357388	.	+	.	transcript_id "file_1_file_1_jg3343.t1"; gene_id "file_1_file_1_jg3343";
Contig_11	AUGUSTUS	CDS	2357389	2357561	1	+	1	transcript_id "file_1_file_1_jg3343.t1"; gene_id "file_1_file_1_jg3343";
Contig_11	AUGUSTUS	exon	2357389	2357561	.	+	.	transcript_id "file_1_file_1_jg3343.t1"; gene_id "file_1_file_1_jg3343";
Contig_11	AUGUSTUS	intron	2357562	2357711	.	+	.	transcript_id "file_1_file_1_jg3343.t1"; gene_id "file_1_file_1_jg3343";
Contig_11	AUGUSTUS	transcript	2357049	2357881	.	+	.	transcript_id "file_1_file_1_jg3343.t1"; gene_id "file_1_file_1_jg3343"
Contig_11	AUGUSTUS	gene	2357049	2357881	.	+	.	jg3343
Contig_11	AUGUSTUS	CDS	2357712	2357881	1	+	2	transcript_id "file_1_file_1_jg3343.t1"; gene_id "file_1_file_1_jg3343";
Contig_11	AUGUSTUS	exon	2357712	2357881	.	+	.	transcript_id "file_1_file_1_jg3343.t1"; gene_id "file_1_file_1_jg3343";
Contig_11	AUGUSTUS	stop_codon	2357879	2357881	.	+	0	transcript_id "file_1_file_1_jg3343.t1"; gene_id "file_1_file_1_jg3343";
Contig_6	AUGUSTUS	stop_codon	4026986	4026988	.	-	0	transcript_id "file_1_file_1_jg10249.t1"; gene_id "file_1_file_1_jg10249";
Contig_6	AUGUSTUS	CDS	4026986	4027155	1	-	2	transcript_id "file_1_file_1_jg10249.t1"; gene_id "file_1_file_1_jg10249";
Contig_6	AUGUSTUS	exon	4026986	4027155	.	-	.	transcript_id "file_1_file_1_jg10249.t1"; gene_id "file_1_file_1_jg10249";
Contig_6	AUGUSTUS	intron	4027156	4027903	.	-	.	transcript_id "file_1_file_1_jg10249.t1"; gene_id "file_1_file_1_jg10249";
Contig_6	AUGUSTUS	transcript	4026986	4028249	.	-	.	transcript_id "file_1_file_1_jg10249.t1"; gene_id "file_1_file_1_jg10249"
Contig_6	AUGUSTUS	gene	4026986	4028249	.	-	.	jg10249
Contig_6	AUGUSTUS	CDS	4027904	4028249	0.9	-	0	transcript_id "file_1_file_1_jg10249.t1"; gene_id "file_1_file_1_jg10249";
Contig_6	AUGUSTUS	exon	4027904	4028249	.	-	.	transcript_id "file_1_file_1_jg10249.t1"; gene_id "file_1_file_1_jg10249";
Contig_6	AUGUSTUS	start_codon	4028247	4028249	.	-	0	transcript_id "file_1_file_1_jg10249.t1"; gene_id "file_1_file_1_jg10249";
Cepheus	AUGUSTUS	start_codon	24215023	24215025	.	+	0	transcript_id "file_1_file_1_jg13342.t1"; gene_id "file_1_file_1_jg13342";
Cepheus	AUGUSTUS	CDS	24215023	24215535	0.71	+	0	transcript_id "file_1_file_1_jg13342.t1"; gene_id "file_1_file_1_jg13342";
Cepheus	AUGUSTUS	exon	24215023	24215535	.	+	.	transcript_id "file_1_file_1_jg13342.t1"; gene_id "file_1_file_1_jg13342";
Cepheus	AUGUSTUS	transcript	24215023	24215535	.	+	.	transcript_id "file_1_file_1_jg13342.t1"; gene_id "file_1_file_1_jg13342"
Cepheus	AUGUSTUS	gene	24215023	24215535	.	+	.	jg13342
Cepheus	AUGUSTUS	stop_codon	24215533	24215535	.	+	0	transcript_id "file_1_file_1_jg13342.t1"; gene_id "file_1_file_1_jg13342";
Contig_49	AUGUSTUS	stop_codon	220693	220695	.	-	0	transcript_id "file_1_file_1_jg6724.t1"; gene_id "file_1_file_1_jg6724";
Contig_49	AUGUSTUS	CDS	220693	220868	0.4	-	2	transcript_id "file_1_file_1_jg6724.t1"; gene_id "file_1_file_1_jg6724";
Contig_49	AUGUSTUS	exon	220693	220868	.	-	.	transcript_id "file_1_file_1_jg6724.t1"; gene_id "file_1_file_1_jg6724";
Contig_49	AUGUSTUS	intron	220869	220928	.	-	.	transcript_id "file_1_file_1_jg6724.t1"; gene_id "file_1_file_1_jg6724";
Contig_49	AUGUSTUS	transcript	220693	221154	.	-	.	transcript_id "file_1_file_1_jg6724.t1"; gene_id "file_1_file_1_jg6724"
Contig_49	AUGUSTUS	gene	220693	221154	.	-	.	jg6724
Contig_49	AUGUSTUS	CDS	220929	221154	1	-	0	transcript_id "file_1_file_1_jg6724.t1"; gene_id "file_1_file_1_jg6724";
Contig_49	AUGUSTUS	exon	220929	221154	.	-	.	transcript_id "file_1_file_1_jg6724.t1"; gene_id "file_1_file_1_jg6724";
Contig_49	AUGUSTUS	start_codon	221152	221154	.	-	0	transcript_id "file_1_file_1_jg6724.t1"; gene_id "file_1_file_1_jg6724";
Cepheus	AUGUSTUS	start_codon	23395148	23395150	.	+	0	transcript_id "file_1_file_1_jg13315.t1"; gene_id "file_1_file_1_jg13315";
Cepheus	AUGUSTUS	CDS	23395148	23396548	1	+	0	transcript_id "file_1_file_1_jg13315.t1"; gene_id "file_1_file_1_jg13315";
Cepheus	AUGUSTUS	exon	23395148	23396548	.	+	.	transcript_id "file_1_file_1_jg13315.t1"; gene_id "file_1_file_1_jg13315";
Cepheus	AUGUSTUS	intron	23396549	23396633	.	+	.	transcript_id "file_1_file_1_jg13315.t1"; gene_id "file_1_file_1_jg13315";
Cepheus	AUGUSTUS	CDS	23396634	23396777	1	+	0	transcript_id "file_1_file_1_jg13315.t1"; gene_id "file_1_file_1_jg13315";
Cepheus	AUGUSTUS	exon	23396634	23396777	.	+	.	transcript_id "file_1_file_1_jg13315.t1"; gene_id "file_1_file_1_jg13315";
Cepheus	AUGUSTUS	intron	23396778	23396843	.	+	.	transcript_id "file_1_file_1_jg13315.t1"; gene_id "file_1_file_1_jg13315";
Cepheus	AUGUSTUS	CDS	23396844	23397046	1	+	0	transcript_id "file_1_file_1_jg13315.t1"; gene_id "file_1_file_1_jg13315";
Cepheus	AUGUSTUS	exon	23396844	23397046	.	+	.	transcript_id "file_1_file_1_jg13315.t1"; gene_id "file_1_file_1_jg13315";
Cepheus	AUGUSTUS	intron	23397047	23397106	.	+	.	transcript_id "file_1_file_1_jg13315.t1"; gene_id "file_1_file_1_jg13315";
Cepheus	AUGUSTUS	transcript	23395148	23397383	.	+	.	transcript_id "file_1_file_1_jg13315.t1"; gene_id "file_1_file_1_jg13315"
Cepheus	AUGUSTUS	gene	23395148	23397383	.	+	.	jg13315
Cepheus	AUGUSTUS	CDS	23397107	23397383	1	+	1	transcript_id "file_1_file_1_jg13315.t1"; gene_id "file_1_file_1_jg13315";
Cepheus	AUGUSTUS	exon	23397107	23397383	.	+	.	transcript_id "file_1_file_1_jg13315.t1"; gene_id "file_1_file_1_jg13315";
Cepheus	AUGUSTUS	stop_codon	23397381	23397383	.	+	0	transcript_id "file_1_file_1_jg13315.t1"; gene_id "file_1_file_1_jg13315";
Gemini	AUGUSTUS	start_codon	9344194	9344196	.	+	0	transcript_id "file_1_file_1_jg1013.t1"; gene_id "file_1_file_1_jg1013";
Gemini	AUGUSTUS	CDS	9344194	9345267	1	+	0	transcript_id "file_1_file_1_jg1013.t1"; gene_id "file_1_file_1_jg1013";
Gemini	AUGUSTUS	exon	9344194	9345267	.	+	.	transcript_id "file_1_file_1_jg1013.t1"; gene_id "file_1_file_1_jg1013";
Gemini	AUGUSTUS	intron	9345268	9346131	.	+	.	transcript_id "file_1_file_1_jg1013.t1"; gene_id "file_1_file_1_jg1013";
Gemini	AUGUSTUS	CDS	9346132	9346292	1	+	0	transcript_id "file_1_file_1_jg1013.t1"; gene_id "file_1_file_1_jg1013";
Gemini	AUGUSTUS	exon	9346132	9346292	.	+	.	transcript_id "file_1_file_1_jg1013.t1"; gene_id "file_1_file_1_jg1013";
Gemini	AUGUSTUS	intron	9346293	9347379	.	+	.	transcript_id "file_1_file_1_jg1013.t1"; gene_id "file_1_file_1_jg1013";
Gemini	AUGUSTUS	CDS	9347380	9347586	1	+	1	transcript_id "file_1_file_1_jg1013.t1"; gene_id "file_1_file_1_jg1013";
Gemini	AUGUSTUS	exon	9347380	9347586	.	+	.	transcript_id "file_1_file_1_jg1013.t1"; gene_id "file_1_file_1_jg1013";
Gemini	AUGUSTUS	intron	9347587	9348360	.	+	.	transcript_id "file_1_file_1_jg1013.t1"; gene_id "file_1_file_1_jg1013";
Gemini	AUGUSTUS	CDS	9348361	9348680	1	+	1	transcript_id "file_1_file_1_jg1013.t1"; gene_id "file_1_file_1_jg1013";
Gemini	AUGUSTUS	exon	9348361	9348680	.	+	.	transcript_id "file_1_file_1_jg1013.t1"; gene_id "file_1_file_1_jg1013";
Gemini	AUGUSTUS	intron	9348681	9348744	.	+	.	transcript_id "file_1_file_1_jg1013.t1"; gene_id "file_1_file_1_jg1013";
Gemini	AUGUSTUS	CDS	9348745	9349207	1	+	2	transcript_id "file_1_file_1_jg1013.t1"; gene_id "file_1_file_1_jg1013";
Gemini	AUGUSTUS	exon	9348745	9349207	.	+	.	transcript_id "file_1_file_1_jg1013.t1"; gene_id "file_1_file_1_jg1013";
Gemini	AUGUSTUS	intron	9349208	9349357	.	+	.	transcript_id "file_1_file_1_jg1013.t1"; gene_id "file_1_file_1_jg1013";
Gemini	AUGUSTUS	CDS	9349358	9349707	1	+	1	transcript_id "file_1_file_1_jg1013.t1"; gene_id "file_1_file_1_jg1013";
Gemini	AUGUSTUS	exon	9349358	9349707	.	+	.	transcript_id "file_1_file_1_jg1013.t1"; gene_id "file_1_file_1_jg1013";
Gemini	AUGUSTUS	intron	9349708	9349851	.	+	.	transcript_id "file_1_file_1_jg1013.t1"; gene_id "file_1_file_1_jg1013";
Gemini	AUGUSTUS	CDS	9349852	9350288	1	+	2	transcript_id "file_1_file_1_jg1013.t1"; gene_id "file_1_file_1_jg1013";
Gemini	AUGUSTUS	exon	9349852	9350288	.	+	.	transcript_id "file_1_file_1_jg1013.t1"; gene_id "file_1_file_1_jg1013";
Gemini	AUGUSTUS	intron	9350289	9350484	.	+	.	transcript_id "file_1_file_1_jg1013.t1"; gene_id "file_1_file_1_jg1013";
Gemini	AUGUSTUS	CDS	9350485	9350663	1	+	0	transcript_id "file_1_file_1_jg1013.t1"; gene_id "file_1_file_1_jg1013";
Gemini	AUGUSTUS	exon	9350485	9350663	.	+	.	transcript_id "file_1_file_1_jg1013.t1"; gene_id "file_1_file_1_jg1013";
Gemini	AUGUSTUS	intron	9350664	9350750	.	+	.	transcript_id "file_1_file_1_jg1013.t1"; gene_id "file_1_file_1_jg1013";
Gemini	AUGUSTUS	CDS	9350751	9350915	1	+	1	transcript_id "file_1_file_1_jg1013.t1"; gene_id "file_1_file_1_jg1013";
Gemini	AUGUSTUS	exon	9350751	9350915	.	+	.	transcript_id "file_1_file_1_jg1013.t1"; gene_id "file_1_file_1_jg1013";
Gemini	AUGUSTUS	intron	9350916	9351431	.	+	.	transcript_id "file_1_file_1_jg1013.t1"; gene_id "file_1_file_1_jg1013";
Gemini	AUGUSTUS	transcript	9344194	9351621	.	+	.	transcript_id "file_1_file_1_jg1013.t1"; gene_id "file_1_file_1_jg1013"
Gemini	AUGUSTUS	gene	9344194	9351621	.	+	.	jg1013
Gemini	AUGUSTUS	CDS	9351432	9351621	1	+	1	transcript_id "file_1_file_1_jg1013.t1"; gene_id "file_1_file_1_jg1013";
Gemini	AUGUSTUS	exon	9351432	9351621	.	+	.	transcript_id "file_1_file_1_jg1013.t1"; gene_id "file_1_file_1_jg1013";
Gemini	AUGUSTUS	stop_codon	9351619	9351621	.	+	0	transcript_id "file_1_file_1_jg1013.t1"; gene_id "file_1_file_1_jg1013";
Draco	AUGUSTUS	stop_codon	11314791	11314793	.	-	0	transcript_id "file_1_file_1_jg16332.t1"; gene_id "file_1_file_1_jg16332";
Draco	AUGUSTUS	CDS	11314791	11315003	1	-	0	transcript_id "file_1_file_1_jg16332.t1"; gene_id "file_1_file_1_jg16332";
Draco	AUGUSTUS	exon	11314791	11315003	.	-	.	transcript_id "file_1_file_1_jg16332.t1"; gene_id "file_1_file_1_jg16332";
Draco	AUGUSTUS	transcript	11314791	11315003	.	-	.	transcript_id "file_1_file_1_jg16332.t1"; gene_id "file_1_file_1_jg16332"
Draco	AUGUSTUS	gene	11314791	11315003	.	-	.	jg16332
Draco	AUGUSTUS	start_codon	11315001	11315003	.	-	0	transcript_id "file_1_file_1_jg16332.t1"; gene_id "file_1_file_1_jg16332";
Andromeda	AUGUSTUS	stop_codon	18788420	18788422	.	-	0	transcript_id "file_1_file_1_jg8787.t1"; gene_id "file_1_file_1_jg8787";
Andromeda	AUGUSTUS	CDS	18788420	18789220	1	-	0	transcript_id "file_1_file_1_jg8787.t1"; gene_id "file_1_file_1_jg8787";
Andromeda	AUGUSTUS	exon	18788420	18789220	.	-	.	transcript_id "file_1_file_1_jg8787.t1"; gene_id "file_1_file_1_jg8787";
Andromeda	AUGUSTUS	transcript	18788420	18789220	.	-	.	transcript_id "file_1_file_1_jg8787.t1"; gene_id "file_1_file_1_jg8787"
Andromeda	AUGUSTUS	gene	18788420	18789220	.	-	.	jg8787
Andromeda	AUGUSTUS	start_codon	18789218	18789220	.	-	0	transcript_id "file_1_file_1_jg8787.t1"; gene_id "file_1_file_1_jg8787";
Cepheus	AUGUSTUS	start_codon	8730359	8730361	.	+	0	transcript_id "file_1_file_1_jg11539.t1"; gene_id "file_1_file_1_jg11539";
Cepheus	AUGUSTUS	CDS	8730359	8730599	1	+	0	transcript_id "file_1_file_1_jg11539.t1"; gene_id "file_1_file_1_jg11539";
Cepheus	AUGUSTUS	exon	8730359	8730599	.	+	.	transcript_id "file_1_file_1_jg11539.t1"; gene_id "file_1_file_1_jg11539";
Cepheus	AUGUSTUS	intron	8730600	8730660	.	+	.	transcript_id "file_1_file_1_jg11539.t1"; gene_id "file_1_file_1_jg11539";
Cepheus	AUGUSTUS	transcript	8730359	8732009	.	+	.	transcript_id "file_1_file_1_jg11539.t1"; gene_id "file_1_file_1_jg11539"
Cepheus	AUGUSTUS	gene	8730359	8732009	.	+	.	jg11539
Cepheus	AUGUSTUS	CDS	8730661	8732009	1	+	2	transcript_id "file_1_file_1_jg11539.t1"; gene_id "file_1_file_1_jg11539";
Cepheus	AUGUSTUS	exon	8730661	8732009	.	+	.	transcript_id "file_1_file_1_jg11539.t1"; gene_id "file_1_file_1_jg11539";
Cepheus	AUGUSTUS	stop_codon	8732007	8732009	.	+	0	transcript_id "file_1_file_1_jg11539.t1"; gene_id "file_1_file_1_jg11539";
Contig_27	AUGUSTUS	stop_codon	325858	325860	.	-	0	transcript_id "file_1_file_1_jg17009.t1"; gene_id "file_1_file_1_jg17009";
Contig_27	AUGUSTUS	CDS	325858	326122	1	-	1	transcript_id "file_1_file_1_jg17009.t1"; gene_id "file_1_file_1_jg17009";
Contig_27	AUGUSTUS	exon	325858	326122	.	-	.	transcript_id "file_1_file_1_jg17009.t1"; gene_id "file_1_file_1_jg17009";
Contig_27	AUGUSTUS	intron	326123	327301	.	-	.	transcript_id "file_1_file_1_jg17009.t1"; gene_id "file_1_file_1_jg17009";
Contig_27	AUGUSTUS	CDS	327302	327818	1	-	2	transcript_id "file_1_file_1_jg17009.t1"; gene_id "file_1_file_1_jg17009";
Contig_27	AUGUSTUS	exon	327302	327818	.	-	.	transcript_id "file_1_file_1_jg17009.t1"; gene_id "file_1_file_1_jg17009";
Contig_27	AUGUSTUS	intron	327819	327882	.	-	.	transcript_id "file_1_file_1_jg17009.t1"; gene_id "file_1_file_1_jg17009";
Contig_27	AUGUSTUS	transcript	325858	327988	.	-	.	transcript_id "file_1_file_1_jg17009.t1"; gene_id "file_1_file_1_jg17009"
Contig_27	AUGUSTUS	gene	325858	327988	.	-	.	jg17009
Contig_27	AUGUSTUS	CDS	327883	327988	1	-	0	transcript_id "file_1_file_1_jg17009.t1"; gene_id "file_1_file_1_jg17009";
Contig_27	AUGUSTUS	exon	327883	327988	.	-	.	transcript_id "file_1_file_1_jg17009.t1"; gene_id "file_1_file_1_jg17009";
Contig_27	AUGUSTUS	start_codon	327986	327988	.	-	0	transcript_id "file_1_file_1_jg17009.t1"; gene_id "file_1_file_1_jg17009";
Contig_10	AUGUSTUS	start_codon	116819	116821	.	+	0	transcript_id "file_1_file_1_jg2288.t1"; gene_id "file_1_file_1_jg2288";
Contig_10	AUGUSTUS	CDS	116819	116952	1	+	0	transcript_id "file_1_file_1_jg2288.t1"; gene_id "file_1_file_1_jg2288";
Contig_10	AUGUSTUS	exon	116819	116952	.	+	.	transcript_id "file_1_file_1_jg2288.t1"; gene_id "file_1_file_1_jg2288";
Contig_10	AUGUSTUS	intron	116953	117553	.	+	.	transcript_id "file_1_file_1_jg2288.t1"; gene_id "file_1_file_1_jg2288";
Contig_10	AUGUSTUS	CDS	117554	119027	1	+	1	transcript_id "file_1_file_1_jg2288.t1"; gene_id "file_1_file_1_jg2288";
Contig_10	AUGUSTUS	exon	117554	119027	.	+	.	transcript_id "file_1_file_1_jg2288.t1"; gene_id "file_1_file_1_jg2288";
Contig_10	AUGUSTUS	intron	119028	119087	.	+	.	transcript_id "file_1_file_1_jg2288.t1"; gene_id "file_1_file_1_jg2288";
Contig_10	AUGUSTUS	CDS	119088	119842	1	+	0	transcript_id "file_1_file_1_jg2288.t1"; gene_id "file_1_file_1_jg2288";
Contig_10	AUGUSTUS	exon	119088	119842	.	+	.	transcript_id "file_1_file_1_jg2288.t1"; gene_id "file_1_file_1_jg2288";
Contig_10	AUGUSTUS	intron	119843	119911	.	+	.	transcript_id "file_1_file_1_jg2288.t1"; gene_id "file_1_file_1_jg2288";
Contig_10	AUGUSTUS	CDS	119912	120108	1	+	1	transcript_id "file_1_file_1_jg2288.t1"; gene_id "file_1_file_1_jg2288";
Contig_10	AUGUSTUS	exon	119912	120108	.	+	.	transcript_id "file_1_file_1_jg2288.t1"; gene_id "file_1_file_1_jg2288";
Contig_10	AUGUSTUS	intron	120109	120164	.	+	.	transcript_id "file_1_file_1_jg2288.t1"; gene_id "file_1_file_1_jg2288";
Contig_10	AUGUSTUS	transcript	116819	120316	.	+	.	transcript_id "file_1_file_1_jg2288.t1"; gene_id "file_1_file_1_jg2288"
Contig_10	AUGUSTUS	gene	116819	120316	.	+	.	jg2288
Contig_10	AUGUSTUS	CDS	120165	120316	1	+	2	transcript_id "file_1_file_1_jg2288.t1"; gene_id "file_1_file_1_jg2288";
Contig_10	AUGUSTUS	exon	120165	120316	.	+	.	transcript_id "file_1_file_1_jg2288.t1"; gene_id "file_1_file_1_jg2288";
Contig_10	AUGUSTUS	stop_codon	120314	120316	.	+	0	transcript_id "file_1_file_1_jg2288.t1"; gene_id "file_1_file_1_jg2288";
Contig_16	AUGUSTUS	stop_codon	423770	423772	.	-	0	transcript_id "file_1_file_1_jg1617.t1"; gene_id "file_1_file_1_jg1617";
Contig_16	AUGUSTUS	CDS	423770	423891	1	-	2	transcript_id "file_1_file_1_jg1617.t1"; gene_id "file_1_file_1_jg1617";
Contig_16	AUGUSTUS	exon	423770	423891	.	-	.	transcript_id "file_1_file_1_jg1617.t1"; gene_id "file_1_file_1_jg1617";
Contig_16	AUGUSTUS	intron	423892	423952	.	-	.	transcript_id "file_1_file_1_jg1617.t1"; gene_id "file_1_file_1_jg1617";
Contig_16	AUGUSTUS	CDS	423953	424079	1	-	0	transcript_id "file_1_file_1_jg1617.t1"; gene_id "file_1_file_1_jg1617";
Contig_16	AUGUSTUS	exon	423953	424079	.	-	.	transcript_id "file_1_file_1_jg1617.t1"; gene_id "file_1_file_1_jg1617";
Contig_16	AUGUSTUS	intron	424080	424145	.	-	.	transcript_id "file_1_file_1_jg1617.t1"; gene_id "file_1_file_1_jg1617";
Contig_16	AUGUSTUS	CDS	424146	424216	1	-	2	transcript_id "file_1_file_1_jg1617.t1"; gene_id "file_1_file_1_jg1617";
Contig_16	AUGUSTUS	exon	424146	424216	.	-	.	transcript_id "file_1_file_1_jg1617.t1"; gene_id "file_1_file_1_jg1617";
Contig_16	AUGUSTUS	intron	424217	424488	.	-	.	transcript_id "file_1_file_1_jg1617.t1"; gene_id "file_1_file_1_jg1617";
Contig_16	AUGUSTUS	CDS	424489	424608	1	-	2	transcript_id "file_1_file_1_jg1617.t1"; gene_id "file_1_file_1_jg1617";
Contig_16	AUGUSTUS	exon	424489	424608	.	-	.	transcript_id "file_1_file_1_jg1617.t1"; gene_id "file_1_file_1_jg1617";
Contig_16	AUGUSTUS	intron	424609	424671	.	-	.	transcript_id "file_1_file_1_jg1617.t1"; gene_id "file_1_file_1_jg1617";
Contig_16	AUGUSTUS	transcript	423770	424849	.	-	.	transcript_id "file_1_file_1_jg1617.t1"; gene_id "file_1_file_1_jg1617"
Contig_16	AUGUSTUS	gene	423770	424849	.	-	.	jg1617
Contig_16	AUGUSTUS	CDS	424672	424849	1	-	0	transcript_id "file_1_file_1_jg1617.t1"; gene_id "file_1_file_1_jg1617";
Contig_16	AUGUSTUS	exon	424672	424849	.	-	.	transcript_id "file_1_file_1_jg1617.t1"; gene_id "file_1_file_1_jg1617";
Contig_16	AUGUSTUS	start_codon	424847	424849	.	-	0	transcript_id "file_1_file_1_jg1617.t1"; gene_id "file_1_file_1_jg1617";
Cepheus	AUGUSTUS	start_codon	17372492	17372494	.	+	0	transcript_id "file_1_file_1_jg12585.t1"; gene_id "file_1_file_1_jg12585";
Cepheus	AUGUSTUS	CDS	17372492	17372839	1	+	0	transcript_id "file_1_file_1_jg12585.t1"; gene_id "file_1_file_1_jg12585";
Cepheus	AUGUSTUS	exon	17372492	17372839	.	+	.	transcript_id "file_1_file_1_jg12585.t1"; gene_id "file_1_file_1_jg12585";
Cepheus	AUGUSTUS	transcript	17372492	17372839	.	+	.	transcript_id "file_1_file_1_jg12585.t1"; gene_id "file_1_file_1_jg12585"
Cepheus	AUGUSTUS	gene	17372492	17372839	.	+	.	jg12585
Cepheus	AUGUSTUS	stop_codon	17372837	17372839	.	+	0	transcript_id "file_1_file_1_jg12585.t1"; gene_id "file_1_file_1_jg12585";
Contig_49	AUGUSTUS	stop_codon	698835	698837	.	-	0	transcript_id "file_1_file_1_jg6841.t1"; gene_id "file_1_file_1_jg6841";
Contig_49	AUGUSTUS	CDS	698835	699266	1	-	0	transcript_id "file_1_file_1_jg6841.t1"; gene_id "file_1_file_1_jg6841";
Contig_49	AUGUSTUS	exon	698835	699266	.	-	.	transcript_id "file_1_file_1_jg6841.t1"; gene_id "file_1_file_1_jg6841";
Contig_49	AUGUSTUS	transcript	698835	699266	.	-	.	transcript_id "file_1_file_1_jg6841.t1"; gene_id "file_1_file_1_jg6841"
Contig_49	AUGUSTUS	gene	698835	699266	.	-	.	jg6841
Contig_49	AUGUSTUS	start_codon	699264	699266	.	-	0	transcript_id "file_1_file_1_jg6841.t1"; gene_id "file_1_file_1_jg6841";
Andromeda	AUGUSTUS	start_codon	24343111	24343113	.	+	0	transcript_id "file_1_file_1_jg9454.t1"; gene_id "file_1_file_1_jg9454";
Andromeda	AUGUSTUS	CDS	24343111	24343625	1	+	0	transcript_id "file_1_file_1_jg9454.t1"; gene_id "file_1_file_1_jg9454";
Andromeda	AUGUSTUS	exon	24343111	24343625	.	+	.	transcript_id "file_1_file_1_jg9454.t1"; gene_id "file_1_file_1_jg9454";
Andromeda	AUGUSTUS	intron	24343626	24343682	.	+	.	transcript_id "file_1_file_1_jg9454.t1"; gene_id "file_1_file_1_jg9454";
Andromeda	AUGUSTUS	transcript	24343111	24343776	.	+	.	transcript_id "file_1_file_1_jg9454.t1"; gene_id "file_1_file_1_jg9454"
Andromeda	AUGUSTUS	gene	24343111	24343776	.	+	.	jg9454
Andromeda	AUGUSTUS	CDS	24343683	24343776	1	+	1	transcript_id "file_1_file_1_jg9454.t1"; gene_id "file_1_file_1_jg9454";
Andromeda	AUGUSTUS	exon	24343683	24343776	.	+	.	transcript_id "file_1_file_1_jg9454.t1"; gene_id "file_1_file_1_jg9454";
Andromeda	AUGUSTUS	stop_codon	24343774	24343776	.	+	0	transcript_id "file_1_file_1_jg9454.t1"; gene_id "file_1_file_1_jg9454";
Contig_75	AUGUSTUS	stop_codon	12154	12156	.	-	0	transcript_id "file_1_file_1_jg17121.t1"; gene_id "file_1_file_1_jg17121";
Contig_75	AUGUSTUS	CDS	12154	13289	1	-	2	transcript_id "file_1_file_1_jg17121.t1"; gene_id "file_1_file_1_jg17121";
Contig_75	AUGUSTUS	exon	12154	13289	.	-	.	transcript_id "file_1_file_1_jg17121.t1"; gene_id "file_1_file_1_jg17121";
Contig_75	AUGUSTUS	intron	13290	13771	.	-	.	transcript_id "file_1_file_1_jg17121.t1"; gene_id "file_1_file_1_jg17121";
Contig_75	AUGUSTUS	transcript	12154	13907	.	-	.	transcript_id "file_1_file_1_jg17121.t1"; gene_id "file_1_file_1_jg17121"
Contig_75	AUGUSTUS	gene	12154	13907	.	-	.	jg17121
Contig_75	AUGUSTUS	CDS	13772	13907	1	-	0	transcript_id "file_1_file_1_jg17121.t1"; gene_id "file_1_file_1_jg17121";
Contig_75	AUGUSTUS	exon	13772	13907	.	-	.	transcript_id "file_1_file_1_jg17121.t1"; gene_id "file_1_file_1_jg17121";
Contig_75	AUGUSTUS	start_codon	13905	13907	.	-	0	transcript_id "file_1_file_1_jg17121.t1"; gene_id "file_1_file_1_jg17121";
Contig_5	AUGUSTUS	start_codon	1263532	1263534	.	+	0	transcript_id "file_1_file_1_jg4291.t1"; gene_id "file_1_file_1_jg4291";
Contig_5	AUGUSTUS	CDS	1263532	1263592	0.57	+	0	transcript_id "file_1_file_1_jg4291.t1"; gene_id "file_1_file_1_jg4291";
Contig_5	AUGUSTUS	exon	1263532	1263592	.	+	.	transcript_id "file_1_file_1_jg4291.t1"; gene_id "file_1_file_1_jg4291";
Contig_5	AUGUSTUS	intron	1263593	1263651	.	+	.	transcript_id "file_1_file_1_jg4291.t1"; gene_id "file_1_file_1_jg4291";
Contig_5	AUGUSTUS	transcript	1263532	1264040	.	+	.	transcript_id "file_1_file_1_jg4291.t1"; gene_id "file_1_file_1_jg4291"
Contig_5	AUGUSTUS	gene	1263532	1264040	.	+	.	jg4291
Contig_5	AUGUSTUS	CDS	1263652	1264040	0.98	+	2	transcript_id "file_1_file_1_jg4291.t1"; gene_id "file_1_file_1_jg4291";
Contig_5	AUGUSTUS	exon	1263652	1264040	.	+	.	transcript_id "file_1_file_1_jg4291.t1"; gene_id "file_1_file_1_jg4291";
Contig_5	AUGUSTUS	stop_codon	1264038	1264040	.	+	0	transcript_id "file_1_file_1_jg4291.t1"; gene_id "file_1_file_1_jg4291";
Contig_9	AUGUSTUS	start_codon	4937223	4937225	.	+	0	transcript_id "file_1_file_1_jg6304.t1"; gene_id "file_1_file_1_jg6304";
Contig_9	AUGUSTUS	CDS	4937223	4937550	1	+	0	transcript_id "file_1_file_1_jg6304.t1"; gene_id "file_1_file_1_jg6304";
Contig_9	AUGUSTUS	exon	4937223	4937550	.	+	.	transcript_id "file_1_file_1_jg6304.t1"; gene_id "file_1_file_1_jg6304";
Contig_9	AUGUSTUS	intron	4937551	4937862	.	+	.	transcript_id "file_1_file_1_jg6304.t1"; gene_id "file_1_file_1_jg6304";
Contig_9	AUGUSTUS	CDS	4937863	4938053	1	+	2	transcript_id "file_1_file_1_jg6304.t1"; gene_id "file_1_file_1_jg6304";
Contig_9	AUGUSTUS	exon	4937863	4938053	.	+	.	transcript_id "file_1_file_1_jg6304.t1"; gene_id "file_1_file_1_jg6304";
Contig_9	AUGUSTUS	intron	4938054	4938109	.	+	.	transcript_id "file_1_file_1_jg6304.t1"; gene_id "file_1_file_1_jg6304";
Contig_9	AUGUSTUS	CDS	4938110	4938286	1	+	0	transcript_id "file_1_file_1_jg6304.t1"; gene_id "file_1_file_1_jg6304";
Contig_9	AUGUSTUS	exon	4938110	4938286	.	+	.	transcript_id "file_1_file_1_jg6304.t1"; gene_id "file_1_file_1_jg6304";
Contig_9	AUGUSTUS	intron	4938287	4938394	.	+	.	transcript_id "file_1_file_1_jg6304.t1"; gene_id "file_1_file_1_jg6304";
Contig_9	AUGUSTUS	CDS	4938395	4938569	1	+	0	transcript_id "file_1_file_1_jg6304.t1"; gene_id "file_1_file_1_jg6304";
Contig_9	AUGUSTUS	exon	4938395	4938569	.	+	.	transcript_id "file_1_file_1_jg6304.t1"; gene_id "file_1_file_1_jg6304";
Contig_9	AUGUSTUS	intron	4938570	4938619	.	+	.	transcript_id "file_1_file_1_jg6304.t1"; gene_id "file_1_file_1_jg6304";
Contig_9	AUGUSTUS	CDS	4938620	4939082	1	+	2	transcript_id "file_1_file_1_jg6304.t1"; gene_id "file_1_file_1_jg6304";
Contig_9	AUGUSTUS	exon	4938620	4939082	.	+	.	transcript_id "file_1_file_1_jg6304.t1"; gene_id "file_1_file_1_jg6304";
Contig_9	AUGUSTUS	intron	4939083	4939139	.	+	.	transcript_id "file_1_file_1_jg6304.t1"; gene_id "file_1_file_1_jg6304";
Contig_9	AUGUSTUS	CDS	4939140	4939563	1	+	1	transcript_id "file_1_file_1_jg6304.t1"; gene_id "file_1_file_1_jg6304";
Contig_9	AUGUSTUS	exon	4939140	4939563	.	+	.	transcript_id "file_1_file_1_jg6304.t1"; gene_id "file_1_file_1_jg6304";
Contig_9	AUGUSTUS	intron	4939564	4939634	.	+	.	transcript_id "file_1_file_1_jg6304.t1"; gene_id "file_1_file_1_jg6304";
Contig_9	AUGUSTUS	transcript	4937223	4940312	.	+	.	transcript_id "file_1_file_1_jg6304.t1"; gene_id "file_1_file_1_jg6304"
Contig_9	AUGUSTUS	gene	4937223	4940312	.	+	.	jg6304
Contig_9	AUGUSTUS	CDS	4939635	4940312	1	+	0	transcript_id "file_1_file_1_jg6304.t1"; gene_id "file_1_file_1_jg6304";
Contig_9	AUGUSTUS	exon	4939635	4940312	.	+	.	transcript_id "file_1_file_1_jg6304.t1"; gene_id "file_1_file_1_jg6304";
Contig_9	AUGUSTUS	stop_codon	4940310	4940312	.	+	0	transcript_id "file_1_file_1_jg6304.t1"; gene_id "file_1_file_1_jg6304";
Cepheus	AUGUSTUS	start_codon	12296590	12296592	.	+	0	transcript_id "file_1_file_1_jg11987.t1"; gene_id "file_1_file_1_jg11987";
Cepheus	AUGUSTUS	CDS	12296590	12296740	1	+	0	transcript_id "file_1_file_1_jg11987.t1"; gene_id "file_1_file_1_jg11987";
Cepheus	AUGUSTUS	exon	12296590	12296740	.	+	.	transcript_id "file_1_file_1_jg11987.t1"; gene_id "file_1_file_1_jg11987";
Cepheus	AUGUSTUS	intron	12296741	12296798	.	+	.	transcript_id "file_1_file_1_jg11987.t1"; gene_id "file_1_file_1_jg11987";
Cepheus	AUGUSTUS	transcript	12296590	12297622	.	+	.	transcript_id "file_1_file_1_jg11987.t1"; gene_id "file_1_file_1_jg11987"
Cepheus	AUGUSTUS	gene	12296590	12297622	.	+	.	jg11987
Cepheus	AUGUSTUS	CDS	12296799	12297622	1	+	2	transcript_id "file_1_file_1_jg11987.t1"; gene_id "file_1_file_1_jg11987";
Cepheus	AUGUSTUS	exon	12296799	12297622	.	+	.	transcript_id "file_1_file_1_jg11987.t1"; gene_id "file_1_file_1_jg11987";
Cepheus	AUGUSTUS	stop_codon	12297620	12297622	.	+	0	transcript_id "file_1_file_1_jg11987.t1"; gene_id "file_1_file_1_jg11987";
Andromeda	AUGUSTUS	start_codon	22052315	22052317	.	+	0	transcript_id "file_1_file_1_jg9272.t1"; gene_id "file_1_file_1_jg9272";
Andromeda	AUGUSTUS	CDS	22052315	22054171	1	+	0	transcript_id "file_1_file_1_jg9272.t1"; gene_id "file_1_file_1_jg9272";
Andromeda	AUGUSTUS	exon	22052315	22054171	.	+	.	transcript_id "file_1_file_1_jg9272.t1"; gene_id "file_1_file_1_jg9272";
Andromeda	AUGUSTUS	transcript	22052315	22054171	.	+	.	transcript_id "file_1_file_1_jg9272.t1"; gene_id "file_1_file_1_jg9272"
Andromeda	AUGUSTUS	gene	22052315	22054171	.	+	.	jg9272
Andromeda	AUGUSTUS	stop_codon	22054169	22054171	.	+	0	transcript_id "file_1_file_1_jg9272.t1"; gene_id "file_1_file_1_jg9272";
Cepheus	GeneMark.hmm	start_codon	8267517	8267519	.	+	0	gene_id "file_1_file_2_3744_g"; transcript_id "file_1_file_2_3744_t"; count "file_1_file_2_1_1";
Cepheus	GeneMark.hmm	CDS	8267517	8267639	.	+	0	gene_id "file_1_file_2_3744_g"; transcript_id "file_1_file_2_3744_t"; evidence "file_1_file_2_1_1"; cds_type "file_1_file_2_Initial"; count "file_1_file_2_1_8"; anchored "file_1_file_2_1_1";
Cepheus	GeneMark.hmm	exon	8267517	8267639	0	+	.	gene_id "file_1_file_2_3744_g"; transcript_id "file_1_file_2_3744_t"; evidence "file_1_file_2_1_1"; cds_type "file_1_file_2_Initial"; count "file_1_file_2_1_8"; anchored "file_1_file_2_1_1";
Cepheus	GeneMark.hmm	CDS	8268257	8268313	.	+	0	gene_id "file_1_file_2_3744_g"; transcript_id "file_1_file_2_3744_t"; evidence "file_1_file_2_1_1"; cds_type "file_1_file_2_Internal"; count "file_1_file_2_2_8"; anchored "file_1_file_2_1_1";
Cepheus	GeneMark.hmm	exon	8268257	8268313	0	+	.	gene_id "file_1_file_2_3744_g"; transcript_id "file_1_file_2_3744_t"; evidence "file_1_file_2_1_1"; cds_type "file_1_file_2_Internal"; count "file_1_file_2_2_8"; anchored "file_1_file_2_1_1";
Cepheus	GeneMark.hmm	CDS	8270198	8270284	.	+	0	gene_id "file_1_file_2_3744_g"; transcript_id "file_1_file_2_3744_t"; evidence "file_1_file_2_1_1"; cds_type "file_1_file_2_Internal"; count "file_1_file_2_3_8"; anchored "file_1_file_2_1_1";
Cepheus	GeneMark.hmm	exon	8270198	8270284	0	+	.	gene_id "file_1_file_2_3744_g"; transcript_id "file_1_file_2_3744_t"; evidence "file_1_file_2_1_1"; cds_type "file_1_file_2_Internal"; count "file_1_file_2_3_8"; anchored "file_1_file_2_1_1";
Cepheus	GeneMark.hmm	CDS	8270353	8270519	.	+	0	gene_id "file_1_file_2_3744_g"; transcript_id "file_1_file_2_3744_t"; evidence "file_1_file_2_1_1"; cds_type "file_1_file_2_Internal"; count "file_1_file_2_4_8"; anchored "file_1_file_2_1_1";
Cepheus	GeneMark.hmm	exon	8270353	8270519	0	+	.	gene_id "file_1_file_2_3744_g"; transcript_id "file_1_file_2_3744_t"; evidence "file_1_file_2_1_1"; cds_type "file_1_file_2_Internal"; count "file_1_file_2_4_8"; anchored "file_1_file_2_1_1";
Cepheus	GeneMark.hmm	CDS	8272234	8273105	.	+	1	gene_id "file_1_file_2_3744_g"; transcript_id "file_1_file_2_3744_t"; evidence "file_1_file_2_1_1"; cds_type "file_1_file_2_Internal"; count "file_1_file_2_5_8"; anchored "file_1_file_2_1_1";
Cepheus	GeneMark.hmm	exon	8272234	8273105	0	+	.	gene_id "file_1_file_2_3744_g"; transcript_id "file_1_file_2_3744_t"; evidence "file_1_file_2_1_1"; cds_type "file_1_file_2_Internal"; count "file_1_file_2_5_8"; anchored "file_1_file_2_1_1";
Cepheus	GeneMark.hmm	CDS	8273442	8273569	.	+	2	gene_id "file_1_file_2_3744_g"; transcript_id "file_1_file_2_3744_t"; evidence "file_1_file_2_1_1"; cds_type "file_1_file_2_Internal"; count "file_1_file_2_6_8"; anchored "file_1_file_2_1_1";
Cepheus	GeneMark.hmm	exon	8273442	8273569	0	+	.	gene_id "file_1_file_2_3744_g"; transcript_id "file_1_file_2_3744_t"; evidence "file_1_file_2_1_1"; cds_type "file_1_file_2_Internal"; count "file_1_file_2_6_8"; anchored "file_1_file_2_1_1";
Cepheus	GeneMark.hmm	CDS	8273638	8273750	.	+	0	gene_id "file_1_file_2_3744_g"; transcript_id "file_1_file_2_3744_t"; evidence "file_1_file_2_1_0"; cds_type "file_1_file_2_Internal"; count "file_1_file_2_7_8"; anchored "file_1_file_2_1_1";
Cepheus	GeneMark.hmm	exon	8273638	8273750	0	+	.	gene_id "file_1_file_2_3744_g"; transcript_id "file_1_file_2_3744_t"; evidence "file_1_file_2_1_0"; cds_type "file_1_file_2_Internal"; count "file_1_file_2_7_8"; anchored "file_1_file_2_1_1";
Cepheus	GeneMark.hmm	CDS	8273819	8273888	.	+	1	gene_id "file_1_file_2_3744_g"; transcript_id "file_1_file_2_3744_t"; cds_type "file_1_file_2_Terminal"; count "file_1_file_2_8_8"; anchored "file_1_file_2_1_0";
Cepheus	GeneMark.hmm	exon	8273819	8273888	0	+	.	gene_id "file_1_file_2_3744_g"; transcript_id "file_1_file_2_3744_t"; cds_type "file_1_file_2_Terminal"; count "file_1_file_2_8_8"; anchored "file_1_file_2_1_0";
Cepheus	GeneMark.hmm	stop_codon	8273886	8273888	.	+	0	gene_id "file_1_file_2_3744_g"; transcript_id "file_1_file_2_3744_t"; count "file_1_file_2_1_1";
Contig_12	AUGUSTUS	stop_codon	994538	994540	.	-	0	transcript_id "file_1_file_1_jg2875.t1"; gene_id "file_1_file_1_jg2875";
Contig_12	AUGUSTUS	CDS	994538	994921	0.75	-	0	transcript_id "file_1_file_1_jg2875.t1"; gene_id "file_1_file_1_jg2875";
Contig_12	AUGUSTUS	exon	994538	994921	.	-	.	transcript_id "file_1_file_1_jg2875.t1"; gene_id "file_1_file_1_jg2875";
Contig_12	AUGUSTUS	transcript	994538	994921	.	-	.	transcript_id "file_1_file_1_jg2875.t1"; gene_id "file_1_file_1_jg2875"
Contig_12	AUGUSTUS	gene	994538	994921	.	-	.	jg2875
Contig_12	AUGUSTUS	start_codon	994919	994921	.	-	0	transcript_id "file_1_file_1_jg2875.t1"; gene_id "file_1_file_1_jg2875";
Gemini	AUGUSTUS	start_codon	10334375	10334377	.	+	0	transcript_id "file_1_file_1_jg1101.t1"; gene_id "file_1_file_1_jg1101";
Gemini	AUGUSTUS	CDS	10334375	10334743	1	+	0	transcript_id "file_1_file_1_jg1101.t1"; gene_id "file_1_file_1_jg1101";
Gemini	AUGUSTUS	exon	10334375	10334743	.	+	.	transcript_id "file_1_file_1_jg1101.t1"; gene_id "file_1_file_1_jg1101";
Gemini	AUGUSTUS	intron	10334744	10334817	.	+	.	transcript_id "file_1_file_1_jg1101.t1"; gene_id "file_1_file_1_jg1101";
Gemini	AUGUSTUS	transcript	10334375	10335939	.	+	.	transcript_id "file_1_file_1_jg1101.t1"; gene_id "file_1_file_1_jg1101"
Gemini	AUGUSTUS	gene	10334375	10335939	.	+	.	jg1101
Gemini	AUGUSTUS	CDS	10334818	10335939	0.43	+	0	transcript_id "file_1_file_1_jg1101.t1"; gene_id "file_1_file_1_jg1101";
Gemini	AUGUSTUS	exon	10334818	10335939	.	+	.	transcript_id "file_1_file_1_jg1101.t1"; gene_id "file_1_file_1_jg1101";
Gemini	AUGUSTUS	stop_codon	10335937	10335939	.	+	0	transcript_id "file_1_file_1_jg1101.t1"; gene_id "file_1_file_1_jg1101";
Cepheus	AUGUSTUS	start_codon	9709236	9709238	.	+	0	transcript_id "file_1_file_1_jg11647.t1"; gene_id "file_1_file_1_jg11647";
Cepheus	AUGUSTUS	CDS	9709236	9709391	1	+	0	transcript_id "file_1_file_1_jg11647.t1"; gene_id "file_1_file_1_jg11647";
Cepheus	AUGUSTUS	exon	9709236	9709391	.	+	.	transcript_id "file_1_file_1_jg11647.t1"; gene_id "file_1_file_1_jg11647";
Cepheus	AUGUSTUS	intron	9709392	9709456	.	+	.	transcript_id "file_1_file_1_jg11647.t1"; gene_id "file_1_file_1_jg11647";
Cepheus	AUGUSTUS	transcript	9709236	9709627	.	+	.	transcript_id "file_1_file_1_jg11647.t1"; gene_id "file_1_file_1_jg11647"
Cepheus	AUGUSTUS	gene	9709236	9709627	.	+	.	jg11647
Cepheus	AUGUSTUS	CDS	9709457	9709627	1	+	0	transcript_id "file_1_file_1_jg11647.t1"; gene_id "file_1_file_1_jg11647";
Cepheus	AUGUSTUS	exon	9709457	9709627	.	+	.	transcript_id "file_1_file_1_jg11647.t1"; gene_id "file_1_file_1_jg11647";
Cepheus	AUGUSTUS	stop_codon	9709625	9709627	.	+	0	transcript_id "file_1_file_1_jg11647.t1"; gene_id "file_1_file_1_jg11647";
Contig_6	AUGUSTUS	start_codon	294814	294816	.	+	0	transcript_id "file_1_file_1_jg9762.t1"; gene_id "file_1_file_1_jg9762";
Contig_6	AUGUSTUS	CDS	294814	294935	1	+	0	transcript_id "file_1_file_1_jg9762.t1"; gene_id "file_1_file_1_jg9762";
Contig_6	AUGUSTUS	exon	294814	294935	.	+	.	transcript_id "file_1_file_1_jg9762.t1"; gene_id "file_1_file_1_jg9762";
Contig_6	AUGUSTUS	intron	294936	294996	.	+	.	transcript_id "file_1_file_1_jg9762.t1"; gene_id "file_1_file_1_jg9762";
Contig_6	AUGUSTUS	transcript	294814	295192	.	+	.	transcript_id "file_1_file_1_jg9762.t1"; gene_id "file_1_file_1_jg9762"
Contig_6	AUGUSTUS	gene	294814	295192	.	+	.	jg9762
Contig_6	AUGUSTUS	CDS	294997	295192	1	+	1	transcript_id "file_1_file_1_jg9762.t1"; gene_id "file_1_file_1_jg9762";
Contig_6	AUGUSTUS	exon	294997	295192	.	+	.	transcript_id "file_1_file_1_jg9762.t1"; gene_id "file_1_file_1_jg9762";
Contig_6	AUGUSTUS	stop_codon	295190	295192	.	+	0	transcript_id "file_1_file_1_jg9762.t1"; gene_id "file_1_file_1_jg9762";
Cepheus	AUGUSTUS	start_codon	8582989	8582991	.	+	0	transcript_id "file_1_file_1_jg11514.t1"; gene_id "file_1_file_1_jg11514";
Cepheus	AUGUSTUS	CDS	8582989	8583025	1	+	0	transcript_id "file_1_file_1_jg11514.t1"; gene_id "file_1_file_1_jg11514";
Cepheus	AUGUSTUS	exon	8582989	8583025	.	+	.	transcript_id "file_1_file_1_jg11514.t1"; gene_id "file_1_file_1_jg11514";
Cepheus	AUGUSTUS	intron	8583026	8583349	.	+	.	transcript_id "file_1_file_1_jg11514.t1"; gene_id "file_1_file_1_jg11514";
Cepheus	AUGUSTUS	CDS	8583350	8583906	1	+	2	transcript_id "file_1_file_1_jg11514.t1"; gene_id "file_1_file_1_jg11514";
Cepheus	AUGUSTUS	exon	8583350	8583906	.	+	.	transcript_id "file_1_file_1_jg11514.t1"; gene_id "file_1_file_1_jg11514";
Cepheus	AUGUSTUS	intron	8583907	8583974	.	+	.	transcript_id "file_1_file_1_jg11514.t1"; gene_id "file_1_file_1_jg11514";
Cepheus	AUGUSTUS	CDS	8583975	8584369	1	+	0	transcript_id "file_1_file_1_jg11514.t1"; gene_id "file_1_file_1_jg11514";
Cepheus	AUGUSTUS	exon	8583975	8584369	.	+	.	transcript_id "file_1_file_1_jg11514.t1"; gene_id "file_1_file_1_jg11514";
Cepheus	AUGUSTUS	intron	8584370	8584431	.	+	.	transcript_id "file_1_file_1_jg11514.t1"; gene_id "file_1_file_1_jg11514";
Cepheus	AUGUSTUS	CDS	8584432	8584639	1	+	1	transcript_id "file_1_file_1_jg11514.t1"; gene_id "file_1_file_1_jg11514";
Cepheus	AUGUSTUS	exon	8584432	8584639	.	+	.	transcript_id "file_1_file_1_jg11514.t1"; gene_id "file_1_file_1_jg11514";
Cepheus	AUGUSTUS	intron	8584640	8584714	.	+	.	transcript_id "file_1_file_1_jg11514.t1"; gene_id "file_1_file_1_jg11514";
Cepheus	AUGUSTUS	CDS	8584715	8585158	1	+	0	transcript_id "file_1_file_1_jg11514.t1"; gene_id "file_1_file_1_jg11514";
Cepheus	AUGUSTUS	exon	8584715	8585158	.	+	.	transcript_id "file_1_file_1_jg11514.t1"; gene_id "file_1_file_1_jg11514";
Cepheus	AUGUSTUS	intron	8585159	8585225	.	+	.	transcript_id "file_1_file_1_jg11514.t1"; gene_id "file_1_file_1_jg11514";
Cepheus	AUGUSTUS	CDS	8585226	8585379	1	+	0	transcript_id "file_1_file_1_jg11514.t1"; gene_id "file_1_file_1_jg11514";
Cepheus	AUGUSTUS	exon	8585226	8585379	.	+	.	transcript_id "file_1_file_1_jg11514.t1"; gene_id "file_1_file_1_jg11514";
Cepheus	AUGUSTUS	intron	8585380	8585441	.	+	.	transcript_id "file_1_file_1_jg11514.t1"; gene_id "file_1_file_1_jg11514";
Cepheus	AUGUSTUS	CDS	8585442	8585611	1	+	2	transcript_id "file_1_file_1_jg11514.t1"; gene_id "file_1_file_1_jg11514";
Cepheus	AUGUSTUS	exon	8585442	8585611	.	+	.	transcript_id "file_1_file_1_jg11514.t1"; gene_id "file_1_file_1_jg11514";
Cepheus	AUGUSTUS	intron	8585612	8585694	.	+	.	transcript_id "file_1_file_1_jg11514.t1"; gene_id "file_1_file_1_jg11514";
Cepheus	AUGUSTUS	CDS	8585695	8586645	1	+	0	transcript_id "file_1_file_1_jg11514.t1"; gene_id "file_1_file_1_jg11514";
Cepheus	AUGUSTUS	exon	8585695	8586645	.	+	.	transcript_id "file_1_file_1_jg11514.t1"; gene_id "file_1_file_1_jg11514";
Cepheus	AUGUSTUS	intron	8586646	8586709	.	+	.	transcript_id "file_1_file_1_jg11514.t1"; gene_id "file_1_file_1_jg11514";
Cepheus	AUGUSTUS	CDS	8586710	8586887	1	+	0	transcript_id "file_1_file_1_jg11514.t1"; gene_id "file_1_file_1_jg11514";
Cepheus	AUGUSTUS	exon	8586710	8586887	.	+	.	transcript_id "file_1_file_1_jg11514.t1"; gene_id "file_1_file_1_jg11514";
Cepheus	AUGUSTUS	intron	8586888	8586953	.	+	.	transcript_id "file_1_file_1_jg11514.t1"; gene_id "file_1_file_1_jg11514";
Cepheus	AUGUSTUS	transcript	8582989	8586970	.	+	.	transcript_id "file_1_file_1_jg11514.t1"; gene_id "file_1_file_1_jg11514"
Cepheus	AUGUSTUS	gene	8582989	8586970	.	+	.	jg11514
Cepheus	AUGUSTUS	CDS	8586954	8586970	1	+	2	transcript_id "file_1_file_1_jg11514.t1"; gene_id "file_1_file_1_jg11514";
Cepheus	AUGUSTUS	exon	8586954	8586970	.	+	.	transcript_id "file_1_file_1_jg11514.t1"; gene_id "file_1_file_1_jg11514";
Cepheus	AUGUSTUS	stop_codon	8586968	8586970	.	+	0	transcript_id "file_1_file_1_jg11514.t1"; gene_id "file_1_file_1_jg11514";
Andromeda	AUGUSTUS	start_codon	6641133	6641135	.	+	0	transcript_id "file_1_file_1_jg7624.t4"; gene_id "file_1_file_1_jg7624";
Andromeda	AUGUSTUS	CDS	6641133	6641205	0.7	+	0	transcript_id "file_1_file_1_jg7624.t4"; gene_id "file_1_file_1_jg7624";
Andromeda	AUGUSTUS	exon	6641133	6641205	.	+	.	transcript_id "file_1_file_1_jg7624.t4"; gene_id "file_1_file_1_jg7624";
Andromeda	AUGUSTUS	intron	6641206	6642273	.	+	.	transcript_id "file_1_file_1_jg7624.t4"; gene_id "file_1_file_1_jg7624";
Andromeda	AUGUSTUS	CDS	6642274	6642413	0.87	+	2	transcript_id "file_1_file_1_jg7624.t4"; gene_id "file_1_file_1_jg7624";
Andromeda	AUGUSTUS	exon	6642274	6642413	.	+	.	transcript_id "file_1_file_1_jg7624.t4"; gene_id "file_1_file_1_jg7624";
Andromeda	AUGUSTUS	intron	6642414	6652180	.	+	.	transcript_id "file_1_file_1_jg7624.t4"; gene_id "file_1_file_1_jg7624";
Andromeda	AUGUSTUS	CDS	6652181	6652290	0.87	+	0	transcript_id "file_1_file_1_jg7624.t4"; gene_id "file_1_file_1_jg7624";
Andromeda	AUGUSTUS	exon	6652181	6652290	.	+	.	transcript_id "file_1_file_1_jg7624.t4"; gene_id "file_1_file_1_jg7624";
Andromeda	AUGUSTUS	intron	6652291	6658786	.	+	.	transcript_id "file_1_file_1_jg7624.t4"; gene_id "file_1_file_1_jg7624";
Andromeda	AUGUSTUS	CDS	6658787	6658967	1	+	1	transcript_id "file_1_file_1_jg7624.t4"; gene_id "file_1_file_1_jg7624";
Andromeda	AUGUSTUS	exon	6658787	6658967	.	+	.	transcript_id "file_1_file_1_jg7624.t4"; gene_id "file_1_file_1_jg7624";
Andromeda	AUGUSTUS	intron	6658968	6660242	.	+	.	transcript_id "file_1_file_1_jg7624.t4"; gene_id "file_1_file_1_jg7624";
Andromeda	AUGUSTUS	CDS	6660243	6660318	1	+	0	transcript_id "file_1_file_1_jg7624.t4"; gene_id "file_1_file_1_jg7624";
Andromeda	AUGUSTUS	exon	6660243	6660318	.	+	.	transcript_id "file_1_file_1_jg7624.t4"; gene_id "file_1_file_1_jg7624";
Andromeda	AUGUSTUS	intron	6660319	6660691	.	+	.	transcript_id "file_1_file_1_jg7624.t4"; gene_id "file_1_file_1_jg7624";
Andromeda	AUGUSTUS	CDS	6660692	6660886	1	+	2	transcript_id "file_1_file_1_jg7624.t4"; gene_id "file_1_file_1_jg7624";
Andromeda	AUGUSTUS	exon	6660692	6660886	.	+	.	transcript_id "file_1_file_1_jg7624.t4"; gene_id "file_1_file_1_jg7624";
Andromeda	AUGUSTUS	intron	6660887	6661685	.	+	.	transcript_id "file_1_file_1_jg7624.t4"; gene_id "file_1_file_1_jg7624";
Andromeda	AUGUSTUS	CDS	6661686	6661772	1	+	2	transcript_id "file_1_file_1_jg7624.t4"; gene_id "file_1_file_1_jg7624";
Andromeda	AUGUSTUS	exon	6661686	6661772	.	+	.	transcript_id "file_1_file_1_jg7624.t4"; gene_id "file_1_file_1_jg7624";
Andromeda	AUGUSTUS	intron	6661773	6665735	.	+	.	transcript_id "file_1_file_1_jg7624.t4"; gene_id "file_1_file_1_jg7624";
Andromeda	AUGUSTUS	CDS	6665736	6665777	0.78	+	2	transcript_id "file_1_file_1_jg7624.t4"; gene_id "file_1_file_1_jg7624";
Andromeda	AUGUSTUS	exon	6665736	6665777	.	+	.	transcript_id "file_1_file_1_jg7624.t4"; gene_id "file_1_file_1_jg7624";
Andromeda	AUGUSTUS	intron	6665778	6669898	.	+	.	transcript_id "file_1_file_1_jg7624.t4"; gene_id "file_1_file_1_jg7624";
Andromeda	AUGUSTUS	CDS	6669899	6670008	1	+	2	transcript_id "file_1_file_1_jg7624.t4"; gene_id "file_1_file_1_jg7624";
Andromeda	AUGUSTUS	exon	6669899	6670008	.	+	.	transcript_id "file_1_file_1_jg7624.t4"; gene_id "file_1_file_1_jg7624";
Andromeda	AUGUSTUS	intron	6670009	6670073	.	+	.	transcript_id "file_1_file_1_jg7624.t4"; gene_id "file_1_file_1_jg7624";
Andromeda	AUGUSTUS	CDS	6670074	6670288	1	+	0	transcript_id "file_1_file_1_jg7624.t4"; gene_id "file_1_file_1_jg7624";
Andromeda	AUGUSTUS	exon	6670074	6670288	.	+	.	transcript_id "file_1_file_1_jg7624.t4"; gene_id "file_1_file_1_jg7624";
Andromeda	AUGUSTUS	intron	6670289	6670354	.	+	.	transcript_id "file_1_file_1_jg7624.t4"; gene_id "file_1_file_1_jg7624";
Andromeda	AUGUSTUS	CDS	6670355	6670528	1	+	1	transcript_id "file_1_file_1_jg7624.t4"; gene_id "file_1_file_1_jg7624";
Andromeda	AUGUSTUS	exon	6670355	6670528	.	+	.	transcript_id "file_1_file_1_jg7624.t4"; gene_id "file_1_file_1_jg7624";
Andromeda	AUGUSTUS	intron	6670529	6671258	.	+	.	transcript_id "file_1_file_1_jg7624.t4"; gene_id "file_1_file_1_jg7624";
Andromeda	AUGUSTUS	transcript	6641133	6671343	.	+	.	transcript_id "file_1_file_1_jg7624.t4"; gene_id "file_1_file_1_jg7624"
Andromeda	AUGUSTUS	CDS	6671259	6671343	1	+	1	transcript_id "file_1_file_1_jg7624.t4"; gene_id "file_1_file_1_jg7624";
Andromeda	AUGUSTUS	exon	6671259	6671343	.	+	.	transcript_id "file_1_file_1_jg7624.t4"; gene_id "file_1_file_1_jg7624";
Andromeda	AUGUSTUS	stop_codon	6671341	6671343	.	+	0	transcript_id "file_1_file_1_jg7624.t4"; gene_id "file_1_file_1_jg7624";
Draco	GeneMark.hmm	stop_codon	1805907	1805909	.	-	0	gene_id "file_1_file_2_16139_g"; transcript_id "file_1_file_2_16139_t"; count "file_1_file_2_1_1";
Draco	GeneMark.hmm	CDS	1805907	1807022	.	-	0	gene_id "file_1_file_2_16139_g"; transcript_id "file_1_file_2_16139_t"; cds_type "file_1_file_2_Terminal"; count "file_1_file_2_2_2"; anchored "file_1_file_2_0_1";
Draco	GeneMark.hmm	exon	1805907	1807022	0	-	.	gene_id "file_1_file_2_16139_g"; transcript_id "file_1_file_2_16139_t"; cds_type "file_1_file_2_Terminal"; count "file_1_file_2_2_2"; anchored "file_1_file_2_0_1";
Draco	GeneMark.hmm	CDS	1807079	1807156	.	-	0	gene_id "file_1_file_2_16139_g"; transcript_id "file_1_file_2_16139_t"; cds_type "file_1_file_2_Initial"; count "file_1_file_2_1_2"; anchored "file_1_file_2_1_1";
Draco	GeneMark.hmm	exon	1807079	1807156	0	-	.	gene_id "file_1_file_2_16139_g"; transcript_id "file_1_file_2_16139_t"; cds_type "file_1_file_2_Initial"; count "file_1_file_2_1_2"; anchored "file_1_file_2_1_1";
Draco	GeneMark.hmm	start_codon	1807154	1807156	.	-	0	gene_id "file_1_file_2_16139_g"; transcript_id "file_1_file_2_16139_t"; count "file_1_file_2_1_1";
Contig_13	AUGUSTUS	start_codon	1900009	1900011	.	+	0	transcript_id "file_1_file_1_jg5413.t1"; gene_id "file_1_file_1_jg5413";
Contig_13	AUGUSTUS	CDS	1900009	1900223	1	+	0	transcript_id "file_1_file_1_jg5413.t1"; gene_id "file_1_file_1_jg5413";
Contig_13	AUGUSTUS	exon	1900009	1900223	.	+	.	transcript_id "file_1_file_1_jg5413.t1"; gene_id "file_1_file_1_jg5413";
Contig_13	AUGUSTUS	intron	1900224	1900353	.	+	.	transcript_id "file_1_file_1_jg5413.t1"; gene_id "file_1_file_1_jg5413";
Contig_13	AUGUSTUS	transcript	1900009	1900435	.	+	.	transcript_id "file_1_file_1_jg5413.t1"; gene_id "file_1_file_1_jg5413"
Contig_13	AUGUSTUS	gene	1900009	1900435	.	+	.	jg5413
Contig_13	AUGUSTUS	CDS	1900354	1900435	0.97	+	1	transcript_id "file_1_file_1_jg5413.t1"; gene_id "file_1_file_1_jg5413";
Contig_13	AUGUSTUS	exon	1900354	1900435	.	+	.	transcript_id "file_1_file_1_jg5413.t1"; gene_id "file_1_file_1_jg5413";
Contig_13	AUGUSTUS	stop_codon	1900433	1900435	.	+	0	transcript_id "file_1_file_1_jg5413.t1"; gene_id "file_1_file_1_jg5413";
Contig_86	AUGUSTUS	stop_codon	622311	622313	.	-	0	transcript_id "file_1_file_1_jg16844.t2"; gene_id "file_1_file_1_jg16844";
Contig_86	AUGUSTUS	CDS	622311	622626	0.69	-	1	transcript_id "file_1_file_1_jg16844.t2"; gene_id "file_1_file_1_jg16844";
Contig_86	AUGUSTUS	exon	622311	622626	.	-	.	transcript_id "file_1_file_1_jg16844.t2"; gene_id "file_1_file_1_jg16844";
Contig_86	AUGUSTUS	intron	622627	622863	.	-	.	transcript_id "file_1_file_1_jg16844.t2"; gene_id "file_1_file_1_jg16844";
Contig_86	AUGUSTUS	transcript	622311	622919	.	-	.	transcript_id "file_1_file_1_jg16844.t2"; gene_id "file_1_file_1_jg16844"
Contig_86	AUGUSTUS	CDS	622864	622919	0.26	-	0	transcript_id "file_1_file_1_jg16844.t2"; gene_id "file_1_file_1_jg16844";
Contig_86	AUGUSTUS	exon	622864	622919	.	-	.	transcript_id "file_1_file_1_jg16844.t2"; gene_id "file_1_file_1_jg16844";
Contig_86	AUGUSTUS	start_codon	622917	622919	.	-	0	transcript_id "file_1_file_1_jg16844.t2"; gene_id "file_1_file_1_jg16844";
Cepheus	AUGUSTUS	stop_codon	22177550	22177552	.	-	0	transcript_id "file_1_file_1_jg13205.t1"; gene_id "file_1_file_1_jg13205";
Cepheus	AUGUSTUS	CDS	22177550	22177633	1	-	0	transcript_id "file_1_file_1_jg13205.t1"; gene_id "file_1_file_1_jg13205";
Cepheus	AUGUSTUS	exon	22177550	22177633	.	-	.	transcript_id "file_1_file_1_jg13205.t1"; gene_id "file_1_file_1_jg13205";
Cepheus	AUGUSTUS	intron	22177634	22177687	.	-	.	transcript_id "file_1_file_1_jg13205.t1"; gene_id "file_1_file_1_jg13205";
Cepheus	AUGUSTUS	CDS	22177688	22178056	1	-	0	transcript_id "file_1_file_1_jg13205.t1"; gene_id "file_1_file_1_jg13205";
Cepheus	AUGUSTUS	exon	22177688	22178056	.	-	.	transcript_id "file_1_file_1_jg13205.t1"; gene_id "file_1_file_1_jg13205";
Cepheus	AUGUSTUS	intron	22178057	22178115	.	-	.	transcript_id "file_1_file_1_jg13205.t1"; gene_id "file_1_file_1_jg13205";
Cepheus	AUGUSTUS	CDS	22178116	22178310	1	-	0	transcript_id "file_1_file_1_jg13205.t1"; gene_id "file_1_file_1_jg13205";
Cepheus	AUGUSTUS	exon	22178116	22178310	.	-	.	transcript_id "file_1_file_1_jg13205.t1"; gene_id "file_1_file_1_jg13205";
Cepheus	AUGUSTUS	intron	22178311	22178823	.	-	.	transcript_id "file_1_file_1_jg13205.t1"; gene_id "file_1_file_1_jg13205";
Cepheus	AUGUSTUS	CDS	22178824	22179122	1	-	2	transcript_id "file_1_file_1_jg13205.t1"; gene_id "file_1_file_1_jg13205";
Cepheus	AUGUSTUS	exon	22178824	22179122	.	-	.	transcript_id "file_1_file_1_jg13205.t1"; gene_id "file_1_file_1_jg13205";
Cepheus	AUGUSTUS	intron	22179123	22179312	.	-	.	transcript_id "file_1_file_1_jg13205.t1"; gene_id "file_1_file_1_jg13205";
Cepheus	AUGUSTUS	CDS	22179313	22179522	1	-	2	transcript_id "file_1_file_1_jg13205.t1"; gene_id "file_1_file_1_jg13205";
Cepheus	AUGUSTUS	exon	22179313	22179522	.	-	.	transcript_id "file_1_file_1_jg13205.t1"; gene_id "file_1_file_1_jg13205";
Cepheus	AUGUSTUS	intron	22179523	22180673	.	-	.	transcript_id "file_1_file_1_jg13205.t1"; gene_id "file_1_file_1_jg13205";
Cepheus	AUGUSTUS	transcript	22177550	22180773	.	-	.	transcript_id "file_1_file_1_jg13205.t1"; gene_id "file_1_file_1_jg13205"
Cepheus	AUGUSTUS	gene	22177550	22180773	.	-	.	jg13205
Cepheus	AUGUSTUS	CDS	22180674	22180773	0.83	-	0	transcript_id "file_1_file_1_jg13205.t1"; gene_id "file_1_file_1_jg13205";
Cepheus	AUGUSTUS	exon	22180674	22180773	.	-	.	transcript_id "file_1_file_1_jg13205.t1"; gene_id "file_1_file_1_jg13205";
Cepheus	AUGUSTUS	start_codon	22180771	22180773	.	-	0	transcript_id "file_1_file_1_jg13205.t1"; gene_id "file_1_file_1_jg13205";
Andromeda	AUGUSTUS	stop_codon	3033606	3033608	.	-	0	transcript_id "file_1_file_1_jg7148.t1"; gene_id "file_1_file_1_jg7148";
Andromeda	AUGUSTUS	CDS	3033606	3033692	1	-	0	transcript_id "file_1_file_1_jg7148.t1"; gene_id "file_1_file_1_jg7148";
Andromeda	AUGUSTUS	exon	3033606	3033692	.	-	.	transcript_id "file_1_file_1_jg7148.t1"; gene_id "file_1_file_1_jg7148";
Andromeda	AUGUSTUS	intron	3033693	3033750	.	-	.	transcript_id "file_1_file_1_jg7148.t1"; gene_id "file_1_file_1_jg7148";
Andromeda	AUGUSTUS	CDS	3033751	3034216	1	-	1	transcript_id "file_1_file_1_jg7148.t1"; gene_id "file_1_file_1_jg7148";
Andromeda	AUGUSTUS	exon	3033751	3034216	.	-	.	transcript_id "file_1_file_1_jg7148.t1"; gene_id "file_1_file_1_jg7148";
Andromeda	AUGUSTUS	intron	3034217	3034768	.	-	.	transcript_id "file_1_file_1_jg7148.t1"; gene_id "file_1_file_1_jg7148";
Andromeda	AUGUSTUS	CDS	3034769	3035170	1	-	1	transcript_id "file_1_file_1_jg7148.t1"; gene_id "file_1_file_1_jg7148";
Andromeda	AUGUSTUS	exon	3034769	3035170	.	-	.	transcript_id "file_1_file_1_jg7148.t1"; gene_id "file_1_file_1_jg7148";
Andromeda	AUGUSTUS	intron	3035171	3035594	.	-	.	transcript_id "file_1_file_1_jg7148.t1"; gene_id "file_1_file_1_jg7148";
Andromeda	AUGUSTUS	CDS	3035595	3036031	1	-	0	transcript_id "file_1_file_1_jg7148.t1"; gene_id "file_1_file_1_jg7148";
Andromeda	AUGUSTUS	exon	3035595	3036031	.	-	.	transcript_id "file_1_file_1_jg7148.t1"; gene_id "file_1_file_1_jg7148";
Andromeda	AUGUSTUS	intron	3036032	3036092	.	-	.	transcript_id "file_1_file_1_jg7148.t1"; gene_id "file_1_file_1_jg7148";
Andromeda	AUGUSTUS	transcript	3033606	3036122	.	-	.	transcript_id "file_1_file_1_jg7148.t1"; gene_id "file_1_file_1_jg7148"
Andromeda	AUGUSTUS	gene	3033606	3036122	.	-	.	jg7148
Andromeda	AUGUSTUS	CDS	3036093	3036122	1	-	0	transcript_id "file_1_file_1_jg7148.t1"; gene_id "file_1_file_1_jg7148";
Andromeda	AUGUSTUS	exon	3036093	3036122	.	-	.	transcript_id "file_1_file_1_jg7148.t1"; gene_id "file_1_file_1_jg7148";
Andromeda	AUGUSTUS	start_codon	3036120	3036122	.	-	0	transcript_id "file_1_file_1_jg7148.t1"; gene_id "file_1_file_1_jg7148";
Contig_33	AUGUSTUS	start_codon	1054279	1054281	.	+	0	transcript_id "file_1_file_1_jg2155.t1"; gene_id "file_1_file_1_jg2155";
Contig_33	AUGUSTUS	CDS	1054279	1054375	1	+	0	transcript_id "file_1_file_1_jg2155.t1"; gene_id "file_1_file_1_jg2155";
Contig_33	AUGUSTUS	exon	1054279	1054375	.	+	.	transcript_id "file_1_file_1_jg2155.t1"; gene_id "file_1_file_1_jg2155";
Contig_33	AUGUSTUS	intron	1054376	1054578	.	+	.	transcript_id "file_1_file_1_jg2155.t1"; gene_id "file_1_file_1_jg2155";
Contig_33	AUGUSTUS	CDS	1054579	1054614	1	+	2	transcript_id "file_1_file_1_jg2155.t1"; gene_id "file_1_file_1_jg2155";
Contig_33	AUGUSTUS	exon	1054579	1054614	.	+	.	transcript_id "file_1_file_1_jg2155.t1"; gene_id "file_1_file_1_jg2155";
Contig_33	AUGUSTUS	intron	1054615	1054788	.	+	.	transcript_id "file_1_file_1_jg2155.t1"; gene_id "file_1_file_1_jg2155";
Contig_33	AUGUSTUS	CDS	1054789	1054914	0.83	+	2	transcript_id "file_1_file_1_jg2155.t1"; gene_id "file_1_file_1_jg2155";
Contig_33	AUGUSTUS	exon	1054789	1054914	.	+	.	transcript_id "file_1_file_1_jg2155.t1"; gene_id "file_1_file_1_jg2155";
Contig_33	AUGUSTUS	intron	1054915	1056432	.	+	.	transcript_id "file_1_file_1_jg2155.t1"; gene_id "file_1_file_1_jg2155";
Contig_33	AUGUSTUS	transcript	1054279	1056437	.	+	.	transcript_id "file_1_file_1_jg2155.t1"; gene_id "file_1_file_1_jg2155"
Contig_33	AUGUSTUS	gene	1054279	1056437	.	+	.	jg2155
Contig_33	AUGUSTUS	CDS	1056433	1056437	0.83	+	2	transcript_id "file_1_file_1_jg2155.t1"; gene_id "file_1_file_1_jg2155";
Contig_33	AUGUSTUS	exon	1056433	1056437	.	+	.	transcript_id "file_1_file_1_jg2155.t1"; gene_id "file_1_file_1_jg2155";
Contig_33	AUGUSTUS	stop_codon	1056435	1056437	.	+	0	transcript_id "file_1_file_1_jg2155.t1"; gene_id "file_1_file_1_jg2155";
Gemini	AUGUSTUS	stop_codon	6765115	6765117	.	-	0	transcript_id "file_1_file_1_jg731.t1"; gene_id "file_1_file_1_jg731";
Gemini	AUGUSTUS	CDS	6765115	6765359	1	-	2	transcript_id "file_1_file_1_jg731.t1"; gene_id "file_1_file_1_jg731";
Gemini	AUGUSTUS	exon	6765115	6765359	.	-	.	transcript_id "file_1_file_1_jg731.t1"; gene_id "file_1_file_1_jg731";
Gemini	AUGUSTUS	intron	6765360	6765414	.	-	.	transcript_id "file_1_file_1_jg731.t1"; gene_id "file_1_file_1_jg731";
Gemini	AUGUSTUS	CDS	6765415	6765627	1	-	2	transcript_id "file_1_file_1_jg731.t1"; gene_id "file_1_file_1_jg731";
Gemini	AUGUSTUS	exon	6765415	6765627	.	-	.	transcript_id "file_1_file_1_jg731.t1"; gene_id "file_1_file_1_jg731";
Gemini	AUGUSTUS	intron	6765628	6765871	.	-	.	transcript_id "file_1_file_1_jg731.t1"; gene_id "file_1_file_1_jg731";
Gemini	AUGUSTUS	CDS	6765872	6766049	1	-	0	transcript_id "file_1_file_1_jg731.t1"; gene_id "file_1_file_1_jg731";
Gemini	AUGUSTUS	exon	6765872	6766049	.	-	.	transcript_id "file_1_file_1_jg731.t1"; gene_id "file_1_file_1_jg731";
Gemini	AUGUSTUS	intron	6766050	6766217	.	-	.	transcript_id "file_1_file_1_jg731.t1"; gene_id "file_1_file_1_jg731";
Gemini	AUGUSTUS	transcript	6765115	6766220	.	-	.	transcript_id "file_1_file_1_jg731.t1"; gene_id "file_1_file_1_jg731"
Gemini	AUGUSTUS	gene	6765115	6766220	.	-	.	jg731
Gemini	AUGUSTUS	CDS	6766218	6766220	1	-	0	transcript_id "file_1_file_1_jg731.t1"; gene_id "file_1_file_1_jg731";
Gemini	AUGUSTUS	exon	6766218	6766220	.	-	.	transcript_id "file_1_file_1_jg731.t1"; gene_id "file_1_file_1_jg731";
Gemini	AUGUSTUS	start_codon	6766218	6766220	.	-	0	transcript_id "file_1_file_1_jg731.t1"; gene_id "file_1_file_1_jg731";
Contig_5	AUGUSTUS	start_codon	7212243	7212245	.	+	0	transcript_id "file_1_file_1_jg5043.t1"; gene_id "file_1_file_1_jg5043";
Contig_5	AUGUSTUS	CDS	7212243	7212491	0.79	+	0	transcript_id "file_1_file_1_jg5043.t1"; gene_id "file_1_file_1_jg5043";
Contig_5	AUGUSTUS	exon	7212243	7212491	.	+	.	transcript_id "file_1_file_1_jg5043.t1"; gene_id "file_1_file_1_jg5043";
Contig_5	AUGUSTUS	intron	7212492	7212549	.	+	.	transcript_id "file_1_file_1_jg5043.t1"; gene_id "file_1_file_1_jg5043";
Contig_5	AUGUSTUS	CDS	7212550	7212834	1	+	0	transcript_id "file_1_file_1_jg5043.t1"; gene_id "file_1_file_1_jg5043";
Contig_5	AUGUSTUS	exon	7212550	7212834	.	+	.	transcript_id "file_1_file_1_jg5043.t1"; gene_id "file_1_file_1_jg5043";
Contig_5	AUGUSTUS	intron	7212835	7212888	.	+	.	transcript_id "file_1_file_1_jg5043.t1"; gene_id "file_1_file_1_jg5043";
Contig_5	AUGUSTUS	CDS	7212889	7213173	1	+	0	transcript_id "file_1_file_1_jg5043.t1"; gene_id "file_1_file_1_jg5043";
Contig_5	AUGUSTUS	exon	7212889	7213173	.	+	.	transcript_id "file_1_file_1_jg5043.t1"; gene_id "file_1_file_1_jg5043";
Contig_5	AUGUSTUS	intron	7213174	7213228	.	+	.	transcript_id "file_1_file_1_jg5043.t1"; gene_id "file_1_file_1_jg5043";
Contig_5	AUGUSTUS	CDS	7213229	7213358	1	+	0	transcript_id "file_1_file_1_jg5043.t1"; gene_id "file_1_file_1_jg5043";
Contig_5	AUGUSTUS	exon	7213229	7213358	.	+	.	transcript_id "file_1_file_1_jg5043.t1"; gene_id "file_1_file_1_jg5043";
Contig_5	AUGUSTUS	intron	7213359	7213416	.	+	.	transcript_id "file_1_file_1_jg5043.t1"; gene_id "file_1_file_1_jg5043";
Contig_5	AUGUSTUS	CDS	7213417	7213481	0.96	+	2	transcript_id "file_1_file_1_jg5043.t1"; gene_id "file_1_file_1_jg5043";
Contig_5	AUGUSTUS	exon	7213417	7213481	.	+	.	transcript_id "file_1_file_1_jg5043.t1"; gene_id "file_1_file_1_jg5043";
Contig_5	AUGUSTUS	intron	7213482	7213534	.	+	.	transcript_id "file_1_file_1_jg5043.t1"; gene_id "file_1_file_1_jg5043";
Contig_5	AUGUSTUS	transcript	7212243	7213564	.	+	.	transcript_id "file_1_file_1_jg5043.t1"; gene_id "file_1_file_1_jg5043"
Contig_5	AUGUSTUS	gene	7212243	7213564	.	+	.	jg5043
Contig_5	AUGUSTUS	CDS	7213535	7213564	1	+	0	transcript_id "file_1_file_1_jg5043.t1"; gene_id "file_1_file_1_jg5043";
Contig_5	AUGUSTUS	exon	7213535	7213564	.	+	.	transcript_id "file_1_file_1_jg5043.t1"; gene_id "file_1_file_1_jg5043";
Contig_5	AUGUSTUS	stop_codon	7213562	7213564	.	+	0	transcript_id "file_1_file_1_jg5043.t1"; gene_id "file_1_file_1_jg5043";
Andromeda	AUGUSTUS	stop_codon	1771762	1771764	.	-	0	transcript_id "file_1_file_1_jg7078.t1"; gene_id "file_1_file_1_jg7078";
Andromeda	AUGUSTUS	CDS	1771762	1772454	1	-	0	transcript_id "file_1_file_1_jg7078.t1"; gene_id "file_1_file_1_jg7078";
Andromeda	AUGUSTUS	exon	1771762	1772454	.	-	.	transcript_id "file_1_file_1_jg7078.t1"; gene_id "file_1_file_1_jg7078";
Andromeda	AUGUSTUS	intron	1772455	1773016	.	-	.	transcript_id "file_1_file_1_jg7078.t1"; gene_id "file_1_file_1_jg7078";
Andromeda	AUGUSTUS	transcript	1771762	1773172	.	-	.	transcript_id "file_1_file_1_jg7078.t1"; gene_id "file_1_file_1_jg7078"
Andromeda	AUGUSTUS	gene	1771762	1773172	.	-	.	jg7078
Andromeda	AUGUSTUS	CDS	1773017	1773172	1	-	0	transcript_id "file_1_file_1_jg7078.t1"; gene_id "file_1_file_1_jg7078";
Andromeda	AUGUSTUS	exon	1773017	1773172	.	-	.	transcript_id "file_1_file_1_jg7078.t1"; gene_id "file_1_file_1_jg7078";
Andromeda	AUGUSTUS	start_codon	1773170	1773172	.	-	0	transcript_id "file_1_file_1_jg7078.t1"; gene_id "file_1_file_1_jg7078";
Cepheus	GeneMark.hmm	stop_codon	21611928	21611930	.	-	0	gene_id "file_1_file_2_5429_g"; transcript_id "file_1_file_2_5429_t"; count "file_1_file_2_1_1";
Cepheus	GeneMark.hmm	CDS	21611928	21613841	.	-	0	gene_id "file_1_file_2_5429_g"; transcript_id "file_1_file_2_5429_t"; evidence "file_1_file_2_0_1"; cds_type "file_1_file_2_Terminal"; count "file_1_file_2_3_3"; anchored "file_1_file_2_0_1";
Cepheus	GeneMark.hmm	exon	21611928	21613841	0	-	.	gene_id "file_1_file_2_5429_g"; transcript_id "file_1_file_2_5429_t"; evidence "file_1_file_2_0_1"; cds_type "file_1_file_2_Terminal"; count "file_1_file_2_3_3"; anchored "file_1_file_2_0_1";
Cepheus	GeneMark.hmm	CDS	21614124	21614294	.	-	0	gene_id "file_1_file_2_5429_g"; transcript_id "file_1_file_2_5429_t"; evidence "file_1_file_2_1_1"; cds_type "file_1_file_2_Internal"; count "file_1_file_2_2_3"; anchored "file_1_file_2_1_1";
Cepheus	GeneMark.hmm	exon	21614124	21614294	0	-	.	gene_id "file_1_file_2_5429_g"; transcript_id "file_1_file_2_5429_t"; evidence "file_1_file_2_1_1"; cds_type "file_1_file_2_Internal"; count "file_1_file_2_2_3"; anchored "file_1_file_2_1_1";
Cepheus	GeneMark.hmm	CDS	21614354	21614695	.	-	0	gene_id "file_1_file_2_5429_g"; transcript_id "file_1_file_2_5429_t"; evidence "file_1_file_2_1_1"; cds_type "file_1_file_2_Initial"; count "file_1_file_2_1_3"; anchored "file_1_file_2_1_1";
Cepheus	GeneMark.hmm	exon	21614354	21614695	0	-	.	gene_id "file_1_file_2_5429_g"; transcript_id "file_1_file_2_5429_t"; evidence "file_1_file_2_1_1"; cds_type "file_1_file_2_Initial"; count "file_1_file_2_1_3"; anchored "file_1_file_2_1_1";
Cepheus	GeneMark.hmm	start_codon	21614693	21614695	.	-	0	gene_id "file_1_file_2_5429_g"; transcript_id "file_1_file_2_5429_t"; count "file_1_file_2_1_1";
Contig_49	AUGUSTUS	stop_codon	286853	286855	.	-	0	transcript_id "file_1_file_1_jg6756.t1"; gene_id "file_1_file_1_jg6756";
Contig_49	AUGUSTUS	CDS	286853	287829	1	-	2	transcript_id "file_1_file_1_jg6756.t1"; gene_id "file_1_file_1_jg6756";
Contig_49	AUGUSTUS	exon	286853	287829	.	-	.	transcript_id "file_1_file_1_jg6756.t1"; gene_id "file_1_file_1_jg6756";
Contig_49	AUGUSTUS	intron	287830	287888	.	-	.	transcript_id "file_1_file_1_jg6756.t1"; gene_id "file_1_file_1_jg6756";
Contig_49	AUGUSTUS	CDS	287889	288004	1	-	1	transcript_id "file_1_file_1_jg6756.t1"; gene_id "file_1_file_1_jg6756";
Contig_49	AUGUSTUS	exon	287889	288004	.	-	.	transcript_id "file_1_file_1_jg6756.t1"; gene_id "file_1_file_1_jg6756";
Contig_49	AUGUSTUS	intron	288005	288060	.	-	.	transcript_id "file_1_file_1_jg6756.t1"; gene_id "file_1_file_1_jg6756";
Contig_49	AUGUSTUS	CDS	288061	288066	1	-	1	transcript_id "file_1_file_1_jg6756.t1"; gene_id "file_1_file_1_jg6756";
Contig_49	AUGUSTUS	exon	288061	288066	.	-	.	transcript_id "file_1_file_1_jg6756.t1"; gene_id "file_1_file_1_jg6756";
Contig_49	AUGUSTUS	intron	288067	288161	.	-	.	transcript_id "file_1_file_1_jg6756.t1"; gene_id "file_1_file_1_jg6756";
Contig_49	AUGUSTUS	CDS	288162	288174	1	-	2	transcript_id "file_1_file_1_jg6756.t1"; gene_id "file_1_file_1_jg6756";
Contig_49	AUGUSTUS	exon	288162	288174	.	-	.	transcript_id "file_1_file_1_jg6756.t1"; gene_id "file_1_file_1_jg6756";
Contig_49	AUGUSTUS	intron	288175	288234	.	-	.	transcript_id "file_1_file_1_jg6756.t1"; gene_id "file_1_file_1_jg6756";
Contig_49	AUGUSTUS	transcript	286853	288307	.	-	.	transcript_id "file_1_file_1_jg6756.t1"; gene_id "file_1_file_1_jg6756"
Contig_49	AUGUSTUS	gene	286853	288307	.	-	.	jg6756
Contig_49	AUGUSTUS	CDS	288235	288307	1	-	0	transcript_id "file_1_file_1_jg6756.t1"; gene_id "file_1_file_1_jg6756";
Contig_49	AUGUSTUS	exon	288235	288307	.	-	.	transcript_id "file_1_file_1_jg6756.t1"; gene_id "file_1_file_1_jg6756";
Contig_49	AUGUSTUS	start_codon	288305	288307	.	-	0	transcript_id "file_1_file_1_jg6756.t1"; gene_id "file_1_file_1_jg6756";
Contig_7	AUGUSTUS	start_codon	2983894	2983896	.	+	0	transcript_id "file_1_file_1_jg13634.t1"; gene_id "file_1_file_1_jg13634";
Contig_7	AUGUSTUS	CDS	2983894	2983899	0.99	+	0	transcript_id "file_1_file_1_jg13634.t1"; gene_id "file_1_file_1_jg13634";
Contig_7	AUGUSTUS	exon	2983894	2983899	.	+	.	transcript_id "file_1_file_1_jg13634.t1"; gene_id "file_1_file_1_jg13634";
Contig_7	AUGUSTUS	intron	2983900	2983965	.	+	.	transcript_id "file_1_file_1_jg13634.t1"; gene_id "file_1_file_1_jg13634";
Contig_7	AUGUSTUS	transcript	2983894	2984508	.	+	.	transcript_id "file_1_file_1_jg13634.t1"; gene_id "file_1_file_1_jg13634"
Contig_7	AUGUSTUS	gene	2983894	2984508	.	+	.	jg13634
Contig_7	AUGUSTUS	CDS	2983966	2984508	1	+	0	transcript_id "file_1_file_1_jg13634.t1"; gene_id "file_1_file_1_jg13634";
Contig_7	AUGUSTUS	exon	2983966	2984508	.	+	.	transcript_id "file_1_file_1_jg13634.t1"; gene_id "file_1_file_1_jg13634";
Contig_7	AUGUSTUS	stop_codon	2984506	2984508	.	+	0	transcript_id "file_1_file_1_jg13634.t1"; gene_id "file_1_file_1_jg13634";
Contig_10	AUGUSTUS	start_codon	3480182	3480184	.	+	0	transcript_id "file_1_file_1_jg2725.t1"; gene_id "file_1_file_1_jg2725";
Contig_10	AUGUSTUS	CDS	3480182	3480362	1	+	0	transcript_id "file_1_file_1_jg2725.t1"; gene_id "file_1_file_1_jg2725";
Contig_10	AUGUSTUS	exon	3480182	3480362	.	+	.	transcript_id "file_1_file_1_jg2725.t1"; gene_id "file_1_file_1_jg2725";
Contig_10	AUGUSTUS	intron	3480363	3480420	.	+	.	transcript_id "file_1_file_1_jg2725.t1"; gene_id "file_1_file_1_jg2725";
Contig_10	AUGUSTUS	transcript	3480182	3480581	.	+	.	transcript_id "file_1_file_1_jg2725.t1"; gene_id "file_1_file_1_jg2725"
Contig_10	AUGUSTUS	gene	3480182	3480581	.	+	.	jg2725
Contig_10	AUGUSTUS	CDS	3480421	3480581	1	+	2	transcript_id "file_1_file_1_jg2725.t1"; gene_id "file_1_file_1_jg2725";
Contig_10	AUGUSTUS	exon	3480421	3480581	.	+	.	transcript_id "file_1_file_1_jg2725.t1"; gene_id "file_1_file_1_jg2725";
Contig_10	AUGUSTUS	stop_codon	3480579	3480581	.	+	0	transcript_id "file_1_file_1_jg2725.t1"; gene_id "file_1_file_1_jg2725";
Contig_10	AUGUSTUS	start_codon	3141678	3141680	.	+	0	transcript_id "file_1_file_1_jg2669.t2"; gene_id "file_1_file_1_jg2669";
Contig_10	AUGUSTUS	CDS	3141678	3141707	1	+	0	transcript_id "file_1_file_1_jg2669.t2"; gene_id "file_1_file_1_jg2669";
Contig_10	AUGUSTUS	exon	3141678	3141707	.	+	.	transcript_id "file_1_file_1_jg2669.t2"; gene_id "file_1_file_1_jg2669";
Contig_10	AUGUSTUS	intron	3141708	3142390	.	+	.	transcript_id "file_1_file_1_jg2669.t2"; gene_id "file_1_file_1_jg2669";
Contig_10	AUGUSTUS	CDS	3142391	3143099	1	+	0	transcript_id "file_1_file_1_jg2669.t2"; gene_id "file_1_file_1_jg2669";
Contig_10	AUGUSTUS	exon	3142391	3143099	.	+	.	transcript_id "file_1_file_1_jg2669.t2"; gene_id "file_1_file_1_jg2669";
Contig_10	AUGUSTUS	intron	3143100	3143158	.	+	.	transcript_id "file_1_file_1_jg2669.t2"; gene_id "file_1_file_1_jg2669";
Contig_10	AUGUSTUS	CDS	3143159	3143340	1	+	2	transcript_id "file_1_file_1_jg2669.t2"; gene_id "file_1_file_1_jg2669";
Contig_10	AUGUSTUS	exon	3143159	3143340	.	+	.	transcript_id "file_1_file_1_jg2669.t2"; gene_id "file_1_file_1_jg2669";
Contig_10	AUGUSTUS	intron	3143341	3144651	.	+	.	transcript_id "file_1_file_1_jg2669.t2"; gene_id "file_1_file_1_jg2669";
Contig_10	AUGUSTUS	CDS	3144652	3144684	0.66	+	0	transcript_id "file_1_file_1_jg2669.t2"; gene_id "file_1_file_1_jg2669";
Contig_10	AUGUSTUS	exon	3144652	3144684	.	+	.	transcript_id "file_1_file_1_jg2669.t2"; gene_id "file_1_file_1_jg2669";
Contig_10	AUGUSTUS	intron	3144685	3145121	.	+	.	transcript_id "file_1_file_1_jg2669.t2"; gene_id "file_1_file_1_jg2669";
Contig_10	AUGUSTUS	transcript	3141678	3145175	.	+	.	transcript_id "file_1_file_1_jg2669.t2"; gene_id "file_1_file_1_jg2669"
Contig_10	AUGUSTUS	gene	3141678	3145175	.	+	.	jg2669
Contig_10	AUGUSTUS	CDS	3145122	3145175	1	+	0	transcript_id "file_1_file_1_jg2669.t2"; gene_id "file_1_file_1_jg2669";
Contig_10	AUGUSTUS	exon	3145122	3145175	.	+	.	transcript_id "file_1_file_1_jg2669.t2"; gene_id "file_1_file_1_jg2669";
Contig_10	AUGUSTUS	stop_codon	3145173	3145175	.	+	0	transcript_id "file_1_file_1_jg2669.t2"; gene_id "file_1_file_1_jg2669";
Contig_5	AUGUSTUS	stop_codon	2525614	2525616	.	-	0	transcript_id "file_1_file_1_jg4440.t2"; gene_id "file_1_file_1_jg4440";
Contig_5	AUGUSTUS	CDS	2525614	2525695	1	-	1	transcript_id "file_1_file_1_jg4440.t2"; gene_id "file_1_file_1_jg4440";
Contig_5	AUGUSTUS	exon	2525614	2525695	.	-	.	transcript_id "file_1_file_1_jg4440.t2"; gene_id "file_1_file_1_jg4440";
Contig_5	AUGUSTUS	intron	2525696	2526482	.	-	.	transcript_id "file_1_file_1_jg4440.t2"; gene_id "file_1_file_1_jg4440";
Contig_5	AUGUSTUS	CDS	2526483	2526549	1	-	2	transcript_id "file_1_file_1_jg4440.t2"; gene_id "file_1_file_1_jg4440";
Contig_5	AUGUSTUS	exon	2526483	2526549	.	-	.	transcript_id "file_1_file_1_jg4440.t2"; gene_id "file_1_file_1_jg4440";
Contig_5	AUGUSTUS	intron	2526550	2527480	.	-	.	transcript_id "file_1_file_1_jg4440.t2"; gene_id "file_1_file_1_jg4440";
Contig_5	AUGUSTUS	CDS	2527481	2527639	1	-	2	transcript_id "file_1_file_1_jg4440.t2"; gene_id "file_1_file_1_jg4440";
Contig_5	AUGUSTUS	exon	2527481	2527639	.	-	.	transcript_id "file_1_file_1_jg4440.t2"; gene_id "file_1_file_1_jg4440";
Contig_5	AUGUSTUS	intron	2527640	2527691	.	-	.	transcript_id "file_1_file_1_jg4440.t2"; gene_id "file_1_file_1_jg4440";
Contig_5	AUGUSTUS	CDS	2527692	2527872	1	-	0	transcript_id "file_1_file_1_jg4440.t2"; gene_id "file_1_file_1_jg4440";
Contig_5	AUGUSTUS	exon	2527692	2527872	.	-	.	transcript_id "file_1_file_1_jg4440.t2"; gene_id "file_1_file_1_jg4440";
Contig_5	AUGUSTUS	intron	2527873	2527938	.	-	.	transcript_id "file_1_file_1_jg4440.t2"; gene_id "file_1_file_1_jg4440";
Contig_5	AUGUSTUS	CDS	2527939	2528249	1	-	2	transcript_id "file_1_file_1_jg4440.t2"; gene_id "file_1_file_1_jg4440";
Contig_5	AUGUSTUS	exon	2527939	2528249	.	-	.	transcript_id "file_1_file_1_jg4440.t2"; gene_id "file_1_file_1_jg4440";
Contig_5	AUGUSTUS	intron	2528250	2529091	.	-	.	transcript_id "file_1_file_1_jg4440.t2"; gene_id "file_1_file_1_jg4440";
Contig_5	AUGUSTUS	CDS	2529092	2529241	1	-	2	transcript_id "file_1_file_1_jg4440.t2"; gene_id "file_1_file_1_jg4440";
Contig_5	AUGUSTUS	exon	2529092	2529241	.	-	.	transcript_id "file_1_file_1_jg4440.t2"; gene_id "file_1_file_1_jg4440";
Contig_5	AUGUSTUS	intron	2529242	2529837	.	-	.	transcript_id "file_1_file_1_jg4440.t2"; gene_id "file_1_file_1_jg4440";
Contig_5	AUGUSTUS	CDS	2529838	2529993	1	-	2	transcript_id "file_1_file_1_jg4440.t2"; gene_id "file_1_file_1_jg4440";
Contig_5	AUGUSTUS	exon	2529838	2529993	.	-	.	transcript_id "file_1_file_1_jg4440.t2"; gene_id "file_1_file_1_jg4440";
Contig_5	AUGUSTUS	intron	2529994	2531488	.	-	.	transcript_id "file_1_file_1_jg4440.t2"; gene_id "file_1_file_1_jg4440";
Contig_5	AUGUSTUS	CDS	2531489	2531701	1	-	2	transcript_id "file_1_file_1_jg4440.t2"; gene_id "file_1_file_1_jg4440";
Contig_5	AUGUSTUS	exon	2531489	2531701	.	-	.	transcript_id "file_1_file_1_jg4440.t2"; gene_id "file_1_file_1_jg4440";
Contig_5	AUGUSTUS	intron	2531702	2531946	.	-	.	transcript_id "file_1_file_1_jg4440.t2"; gene_id "file_1_file_1_jg4440";
Contig_5	AUGUSTUS	CDS	2531947	2532114	1	-	2	transcript_id "file_1_file_1_jg4440.t2"; gene_id "file_1_file_1_jg4440";
Contig_5	AUGUSTUS	exon	2531947	2532114	.	-	.	transcript_id "file_1_file_1_jg4440.t2"; gene_id "file_1_file_1_jg4440";
Contig_5	AUGUSTUS	intron	2532115	2534144	.	-	.	transcript_id "file_1_file_1_jg4440.t2"; gene_id "file_1_file_1_jg4440";
Contig_5	AUGUSTUS	CDS	2534145	2534311	1	-	1	transcript_id "file_1_file_1_jg4440.t2"; gene_id "file_1_file_1_jg4440";
Contig_5	AUGUSTUS	exon	2534145	2534311	.	-	.	transcript_id "file_1_file_1_jg4440.t2"; gene_id "file_1_file_1_jg4440";
Contig_5	AUGUSTUS	intron	2534312	2534368	.	-	.	transcript_id "file_1_file_1_jg4440.t2"; gene_id "file_1_file_1_jg4440";
Contig_5	AUGUSTUS	CDS	2534369	2534545	1	-	1	transcript_id "file_1_file_1_jg4440.t2"; gene_id "file_1_file_1_jg4440";
Contig_5	AUGUSTUS	exon	2534369	2534545	.	-	.	transcript_id "file_1_file_1_jg4440.t2"; gene_id "file_1_file_1_jg4440";
Contig_5	AUGUSTUS	intron	2534546	2534601	.	-	.	transcript_id "file_1_file_1_jg4440.t2"; gene_id "file_1_file_1_jg4440";
Contig_5	AUGUSTUS	CDS	2534602	2534710	1	-	2	transcript_id "file_1_file_1_jg4440.t2"; gene_id "file_1_file_1_jg4440";
Contig_5	AUGUSTUS	exon	2534602	2534710	.	-	.	transcript_id "file_1_file_1_jg4440.t2"; gene_id "file_1_file_1_jg4440";
Contig_5	AUGUSTUS	intron	2534711	2534787	.	-	.	transcript_id "file_1_file_1_jg4440.t2"; gene_id "file_1_file_1_jg4440";
Contig_5	AUGUSTUS	CDS	2534788	2535471	1	-	2	transcript_id "file_1_file_1_jg4440.t2"; gene_id "file_1_file_1_jg4440";
Contig_5	AUGUSTUS	exon	2534788	2535471	.	-	.	transcript_id "file_1_file_1_jg4440.t2"; gene_id "file_1_file_1_jg4440";
Contig_5	AUGUSTUS	intron	2535472	2535536	.	-	.	transcript_id "file_1_file_1_jg4440.t2"; gene_id "file_1_file_1_jg4440";
Contig_5	AUGUSTUS	CDS	2535537	2535692	1	-	2	transcript_id "file_1_file_1_jg4440.t2"; gene_id "file_1_file_1_jg4440";
Contig_5	AUGUSTUS	exon	2535537	2535692	.	-	.	transcript_id "file_1_file_1_jg4440.t2"; gene_id "file_1_file_1_jg4440";
Contig_5	AUGUSTUS	intron	2535693	2536060	.	-	.	transcript_id "file_1_file_1_jg4440.t2"; gene_id "file_1_file_1_jg4440";
Contig_5	AUGUSTUS	CDS	2536061	2537287	1	-	2	transcript_id "file_1_file_1_jg4440.t2"; gene_id "file_1_file_1_jg4440";
Contig_5	AUGUSTUS	exon	2536061	2537287	.	-	.	transcript_id "file_1_file_1_jg4440.t2"; gene_id "file_1_file_1_jg4440";
Contig_5	AUGUSTUS	intron	2537288	2537345	.	-	.	transcript_id "file_1_file_1_jg4440.t2"; gene_id "file_1_file_1_jg4440";
Contig_5	AUGUSTUS	CDS	2537346	2537465	1	-	2	transcript_id "file_1_file_1_jg4440.t2"; gene_id "file_1_file_1_jg4440";
Contig_5	AUGUSTUS	exon	2537346	2537465	.	-	.	transcript_id "file_1_file_1_jg4440.t2"; gene_id "file_1_file_1_jg4440";
Contig_5	AUGUSTUS	intron	2537466	2538754	.	-	.	transcript_id "file_1_file_1_jg4440.t2"; gene_id "file_1_file_1_jg4440";
Contig_5	AUGUSTUS	CDS	2538755	2539048	1	-	2	transcript_id "file_1_file_1_jg4440.t2"; gene_id "file_1_file_1_jg4440";
Contig_5	AUGUSTUS	exon	2538755	2539048	.	-	.	transcript_id "file_1_file_1_jg4440.t2"; gene_id "file_1_file_1_jg4440";
Contig_5	AUGUSTUS	intron	2539049	2539671	.	-	.	transcript_id "file_1_file_1_jg4440.t2"; gene_id "file_1_file_1_jg4440";
Contig_5	AUGUSTUS	CDS	2539672	2539950	1	-	2	transcript_id "file_1_file_1_jg4440.t2"; gene_id "file_1_file_1_jg4440";
Contig_5	AUGUSTUS	exon	2539672	2539950	.	-	.	transcript_id "file_1_file_1_jg4440.t2"; gene_id "file_1_file_1_jg4440";
Contig_5	AUGUSTUS	intron	2539951	2540203	.	-	.	transcript_id "file_1_file_1_jg4440.t2"; gene_id "file_1_file_1_jg4440";
Contig_5	AUGUSTUS	CDS	2540204	2540488	1	-	2	transcript_id "file_1_file_1_jg4440.t2"; gene_id "file_1_file_1_jg4440";
Contig_5	AUGUSTUS	exon	2540204	2540488	.	-	.	transcript_id "file_1_file_1_jg4440.t2"; gene_id "file_1_file_1_jg4440";
Contig_5	AUGUSTUS	intron	2540489	2541045	.	-	.	transcript_id "file_1_file_1_jg4440.t2"; gene_id "file_1_file_1_jg4440";
Contig_5	AUGUSTUS	CDS	2541046	2541333	1	-	2	transcript_id "file_1_file_1_jg4440.t2"; gene_id "file_1_file_1_jg4440";
Contig_5	AUGUSTUS	exon	2541046	2541333	.	-	.	transcript_id "file_1_file_1_jg4440.t2"; gene_id "file_1_file_1_jg4440";
Contig_5	AUGUSTUS	intron	2541334	2541444	.	-	.	transcript_id "file_1_file_1_jg4440.t2"; gene_id "file_1_file_1_jg4440";
Contig_5	AUGUSTUS	CDS	2541445	2541738	0.97	-	2	transcript_id "file_1_file_1_jg4440.t2"; gene_id "file_1_file_1_jg4440";
Contig_5	AUGUSTUS	exon	2541445	2541738	.	-	.	transcript_id "file_1_file_1_jg4440.t2"; gene_id "file_1_file_1_jg4440";
Contig_5	AUGUSTUS	intron	2541739	2541855	.	-	.	transcript_id "file_1_file_1_jg4440.t2"; gene_id "file_1_file_1_jg4440";
Contig_5	AUGUSTUS	CDS	2541856	2542143	1	-	2	transcript_id "file_1_file_1_jg4440.t2"; gene_id "file_1_file_1_jg4440";
Contig_5	AUGUSTUS	exon	2541856	2542143	.	-	.	transcript_id "file_1_file_1_jg4440.t2"; gene_id "file_1_file_1_jg4440";
Contig_5	AUGUSTUS	intron	2542144	2542417	.	-	.	transcript_id "file_1_file_1_jg4440.t2"; gene_id "file_1_file_1_jg4440";
Contig_5	AUGUSTUS	CDS	2542418	2542705	1	-	2	transcript_id "file_1_file_1_jg4440.t2"; gene_id "file_1_file_1_jg4440";
Contig_5	AUGUSTUS	exon	2542418	2542705	.	-	.	transcript_id "file_1_file_1_jg4440.t2"; gene_id "file_1_file_1_jg4440";
Contig_5	AUGUSTUS	intron	2542706	2542791	.	-	.	transcript_id "file_1_file_1_jg4440.t2"; gene_id "file_1_file_1_jg4440";
Contig_5	AUGUSTUS	CDS	2542792	2543079	0.99	-	2	transcript_id "file_1_file_1_jg4440.t2"; gene_id "file_1_file_1_jg4440";
Contig_5	AUGUSTUS	exon	2542792	2543079	.	-	.	transcript_id "file_1_file_1_jg4440.t2"; gene_id "file_1_file_1_jg4440";
Contig_5	AUGUSTUS	intron	2543080	2543166	.	-	.	transcript_id "file_1_file_1_jg4440.t2"; gene_id "file_1_file_1_jg4440";
Contig_5	AUGUSTUS	CDS	2543167	2543454	0.99	-	2	transcript_id "file_1_file_1_jg4440.t2"; gene_id "file_1_file_1_jg4440";
Contig_5	AUGUSTUS	exon	2543167	2543454	.	-	.	transcript_id "file_1_file_1_jg4440.t2"; gene_id "file_1_file_1_jg4440";
Contig_5	AUGUSTUS	intron	2543455	2543527	.	-	.	transcript_id "file_1_file_1_jg4440.t2"; gene_id "file_1_file_1_jg4440";
Contig_5	AUGUSTUS	CDS	2543528	2543815	1	-	2	transcript_id "file_1_file_1_jg4440.t2"; gene_id "file_1_file_1_jg4440";
Contig_5	AUGUSTUS	exon	2543528	2543815	.	-	.	transcript_id "file_1_file_1_jg4440.t2"; gene_id "file_1_file_1_jg4440";
Contig_5	AUGUSTUS	intron	2543816	2544292	.	-	.	transcript_id "file_1_file_1_jg4440.t2"; gene_id "file_1_file_1_jg4440";
Contig_5	AUGUSTUS	CDS	2544293	2544580	0.87	-	2	transcript_id "file_1_file_1_jg4440.t2"; gene_id "file_1_file_1_jg4440";
Contig_5	AUGUSTUS	exon	2544293	2544580	.	-	.	transcript_id "file_1_file_1_jg4440.t2"; gene_id "file_1_file_1_jg4440";
Contig_5	AUGUSTUS	intron	2544581	2545039	.	-	.	transcript_id "file_1_file_1_jg4440.t2"; gene_id "file_1_file_1_jg4440";
Contig_5	AUGUSTUS	CDS	2545040	2545327	0.95	-	2	transcript_id "file_1_file_1_jg4440.t2"; gene_id "file_1_file_1_jg4440";
Contig_5	AUGUSTUS	exon	2545040	2545327	.	-	.	transcript_id "file_1_file_1_jg4440.t2"; gene_id "file_1_file_1_jg4440";
Contig_5	AUGUSTUS	intron	2545328	2545423	.	-	.	transcript_id "file_1_file_1_jg4440.t2"; gene_id "file_1_file_1_jg4440";
Contig_5	AUGUSTUS	CDS	2545424	2545711	1	-	2	transcript_id "file_1_file_1_jg4440.t2"; gene_id "file_1_file_1_jg4440";
Contig_5	AUGUSTUS	exon	2545424	2545711	.	-	.	transcript_id "file_1_file_1_jg4440.t2"; gene_id "file_1_file_1_jg4440";
Contig_5	AUGUSTUS	intron	2545712	2546176	.	-	.	transcript_id "file_1_file_1_jg4440.t2"; gene_id "file_1_file_1_jg4440";
Contig_5	AUGUSTUS	CDS	2546177	2546464	1	-	2	transcript_id "file_1_file_1_jg4440.t2"; gene_id "file_1_file_1_jg4440";
Contig_5	AUGUSTUS	exon	2546177	2546464	.	-	.	transcript_id "file_1_file_1_jg4440.t2"; gene_id "file_1_file_1_jg4440";
Contig_5	AUGUSTUS	intron	2546465	2546562	.	-	.	transcript_id "file_1_file_1_jg4440.t2"; gene_id "file_1_file_1_jg4440";
Contig_5	AUGUSTUS	CDS	2546563	2546853	0.89	-	2	transcript_id "file_1_file_1_jg4440.t2"; gene_id "file_1_file_1_jg4440";
Contig_5	AUGUSTUS	exon	2546563	2546853	.	-	.	transcript_id "file_1_file_1_jg4440.t2"; gene_id "file_1_file_1_jg4440";
Contig_5	AUGUSTUS	intron	2546854	2546942	.	-	.	transcript_id "file_1_file_1_jg4440.t2"; gene_id "file_1_file_1_jg4440";
Contig_5	AUGUSTUS	CDS	2546943	2547230	0.89	-	2	transcript_id "file_1_file_1_jg4440.t2"; gene_id "file_1_file_1_jg4440";
Contig_5	AUGUSTUS	exon	2546943	2547230	.	-	.	transcript_id "file_1_file_1_jg4440.t2"; gene_id "file_1_file_1_jg4440";
Contig_5	AUGUSTUS	intron	2547231	2547334	.	-	.	transcript_id "file_1_file_1_jg4440.t2"; gene_id "file_1_file_1_jg4440";
Contig_5	AUGUSTUS	CDS	2547335	2547622	0.98	-	2	transcript_id "file_1_file_1_jg4440.t2"; gene_id "file_1_file_1_jg4440";
Contig_5	AUGUSTUS	exon	2547335	2547622	.	-	.	transcript_id "file_1_file_1_jg4440.t2"; gene_id "file_1_file_1_jg4440";
Contig_5	AUGUSTUS	intron	2547623	2547802	.	-	.	transcript_id "file_1_file_1_jg4440.t2"; gene_id "file_1_file_1_jg4440";
Contig_5	AUGUSTUS	CDS	2547803	2548102	1	-	2	transcript_id "file_1_file_1_jg4440.t2"; gene_id "file_1_file_1_jg4440";
Contig_5	AUGUSTUS	exon	2547803	2548102	.	-	.	transcript_id "file_1_file_1_jg4440.t2"; gene_id "file_1_file_1_jg4440";
Contig_5	AUGUSTUS	intron	2548103	2548190	.	-	.	transcript_id "file_1_file_1_jg4440.t2"; gene_id "file_1_file_1_jg4440";
Contig_5	AUGUSTUS	CDS	2548191	2548475	1	-	2	transcript_id "file_1_file_1_jg4440.t2"; gene_id "file_1_file_1_jg4440";
Contig_5	AUGUSTUS	exon	2548191	2548475	.	-	.	transcript_id "file_1_file_1_jg4440.t2"; gene_id "file_1_file_1_jg4440";
Contig_5	AUGUSTUS	intron	2548476	2548567	.	-	.	transcript_id "file_1_file_1_jg4440.t2"; gene_id "file_1_file_1_jg4440";
Contig_5	AUGUSTUS	CDS	2548568	2548858	0.98	-	2	transcript_id "file_1_file_1_jg4440.t2"; gene_id "file_1_file_1_jg4440";
Contig_5	AUGUSTUS	exon	2548568	2548858	.	-	.	transcript_id "file_1_file_1_jg4440.t2"; gene_id "file_1_file_1_jg4440";
Contig_5	AUGUSTUS	intron	2548859	2548952	.	-	.	transcript_id "file_1_file_1_jg4440.t2"; gene_id "file_1_file_1_jg4440";
Contig_5	AUGUSTUS	CDS	2548953	2549243	1	-	2	transcript_id "file_1_file_1_jg4440.t2"; gene_id "file_1_file_1_jg4440";
Contig_5	AUGUSTUS	exon	2548953	2549243	.	-	.	transcript_id "file_1_file_1_jg4440.t2"; gene_id "file_1_file_1_jg4440";
Contig_5	AUGUSTUS	intron	2549244	2549557	.	-	.	transcript_id "file_1_file_1_jg4440.t2"; gene_id "file_1_file_1_jg4440";
Contig_5	AUGUSTUS	CDS	2549558	2549848	1	-	2	transcript_id "file_1_file_1_jg4440.t2"; gene_id "file_1_file_1_jg4440";
Contig_5	AUGUSTUS	exon	2549558	2549848	.	-	.	transcript_id "file_1_file_1_jg4440.t2"; gene_id "file_1_file_1_jg4440";
Contig_5	AUGUSTUS	intron	2549849	2549946	.	-	.	transcript_id "file_1_file_1_jg4440.t2"; gene_id "file_1_file_1_jg4440";
Contig_5	AUGUSTUS	CDS	2549947	2550237	0.86	-	2	transcript_id "file_1_file_1_jg4440.t2"; gene_id "file_1_file_1_jg4440";
Contig_5	AUGUSTUS	exon	2549947	2550237	.	-	.	transcript_id "file_1_file_1_jg4440.t2"; gene_id "file_1_file_1_jg4440";
Contig_5	AUGUSTUS	intron	2550238	2550350	.	-	.	transcript_id "file_1_file_1_jg4440.t2"; gene_id "file_1_file_1_jg4440";
Contig_5	AUGUSTUS	CDS	2550351	2550641	0.87	-	2	transcript_id "file_1_file_1_jg4440.t2"; gene_id "file_1_file_1_jg4440";
Contig_5	AUGUSTUS	exon	2550351	2550641	.	-	.	transcript_id "file_1_file_1_jg4440.t2"; gene_id "file_1_file_1_jg4440";
Contig_5	AUGUSTUS	intron	2550642	2550771	.	-	.	transcript_id "file_1_file_1_jg4440.t2"; gene_id "file_1_file_1_jg4440";
Contig_5	AUGUSTUS	CDS	2550772	2551062	0.62	-	2	transcript_id "file_1_file_1_jg4440.t2"; gene_id "file_1_file_1_jg4440";
Contig_5	AUGUSTUS	exon	2550772	2551062	.	-	.	transcript_id "file_1_file_1_jg4440.t2"; gene_id "file_1_file_1_jg4440";
Contig_5	AUGUSTUS	intron	2551063	2551164	.	-	.	transcript_id "file_1_file_1_jg4440.t2"; gene_id "file_1_file_1_jg4440";
Contig_5	AUGUSTUS	CDS	2551165	2551318	0.98	-	0	transcript_id "file_1_file_1_jg4440.t2"; gene_id "file_1_file_1_jg4440";
Contig_5	AUGUSTUS	exon	2551165	2551318	.	-	.	transcript_id "file_1_file_1_jg4440.t2"; gene_id "file_1_file_1_jg4440";
Contig_5	AUGUSTUS	intron	2551319	2551552	.	-	.	transcript_id "file_1_file_1_jg4440.t2"; gene_id "file_1_file_1_jg4440";
Contig_5	AUGUSTUS	CDS	2551553	2551878	0.69	-	2	transcript_id "file_1_file_1_jg4440.t2"; gene_id "file_1_file_1_jg4440";
Contig_5	AUGUSTUS	exon	2551553	2551878	.	-	.	transcript_id "file_1_file_1_jg4440.t2"; gene_id "file_1_file_1_jg4440";
Contig_5	AUGUSTUS	intron	2551879	2552381	.	-	.	transcript_id "file_1_file_1_jg4440.t2"; gene_id "file_1_file_1_jg4440";
Contig_5	AUGUSTUS	CDS	2552382	2552672	0.98	-	2	transcript_id "file_1_file_1_jg4440.t2"; gene_id "file_1_file_1_jg4440";
Contig_5	AUGUSTUS	exon	2552382	2552672	.	-	.	transcript_id "file_1_file_1_jg4440.t2"; gene_id "file_1_file_1_jg4440";
Contig_5	AUGUSTUS	intron	2552673	2552806	.	-	.	transcript_id "file_1_file_1_jg4440.t2"; gene_id "file_1_file_1_jg4440";
Contig_5	AUGUSTUS	CDS	2552807	2553097	0.98	-	2	transcript_id "file_1_file_1_jg4440.t2"; gene_id "file_1_file_1_jg4440";
Contig_5	AUGUSTUS	exon	2552807	2553097	.	-	.	transcript_id "file_1_file_1_jg4440.t2"; gene_id "file_1_file_1_jg4440";
Contig_5	AUGUSTUS	intron	2553098	2553188	.	-	.	transcript_id "file_1_file_1_jg4440.t2"; gene_id "file_1_file_1_jg4440";
Contig_5	AUGUSTUS	CDS	2553189	2553479	1	-	2	transcript_id "file_1_file_1_jg4440.t2"; gene_id "file_1_file_1_jg4440";
Contig_5	AUGUSTUS	exon	2553189	2553479	.	-	.	transcript_id "file_1_file_1_jg4440.t2"; gene_id "file_1_file_1_jg4440";
Contig_5	AUGUSTUS	intron	2553480	2553581	.	-	.	transcript_id "file_1_file_1_jg4440.t2"; gene_id "file_1_file_1_jg4440";
Contig_5	AUGUSTUS	CDS	2553582	2553869	0.88	-	2	transcript_id "file_1_file_1_jg4440.t2"; gene_id "file_1_file_1_jg4440";
Contig_5	AUGUSTUS	exon	2553582	2553869	.	-	.	transcript_id "file_1_file_1_jg4440.t2"; gene_id "file_1_file_1_jg4440";
Contig_5	AUGUSTUS	intron	2553870	2553954	.	-	.	transcript_id "file_1_file_1_jg4440.t2"; gene_id "file_1_file_1_jg4440";
Contig_5	AUGUSTUS	CDS	2553955	2554242	0.64	-	2	transcript_id "file_1_file_1_jg4440.t2"; gene_id "file_1_file_1_jg4440";
Contig_5	AUGUSTUS	exon	2553955	2554242	.	-	.	transcript_id "file_1_file_1_jg4440.t2"; gene_id "file_1_file_1_jg4440";
Contig_5	AUGUSTUS	intron	2554243	2554329	.	-	.	transcript_id "file_1_file_1_jg4440.t2"; gene_id "file_1_file_1_jg4440";
Contig_5	AUGUSTUS	CDS	2554330	2554617	1	-	2	transcript_id "file_1_file_1_jg4440.t2"; gene_id "file_1_file_1_jg4440";
Contig_5	AUGUSTUS	exon	2554330	2554617	.	-	.	transcript_id "file_1_file_1_jg4440.t2"; gene_id "file_1_file_1_jg4440";
Contig_5	AUGUSTUS	intron	2554618	2554717	.	-	.	transcript_id "file_1_file_1_jg4440.t2"; gene_id "file_1_file_1_jg4440";
Contig_5	AUGUSTUS	CDS	2554718	2555023	0.61	-	2	transcript_id "file_1_file_1_jg4440.t2"; gene_id "file_1_file_1_jg4440";
Contig_5	AUGUSTUS	exon	2554718	2555023	.	-	.	transcript_id "file_1_file_1_jg4440.t2"; gene_id "file_1_file_1_jg4440";
Contig_5	AUGUSTUS	intron	2555024	2555166	.	-	.	transcript_id "file_1_file_1_jg4440.t2"; gene_id "file_1_file_1_jg4440";
Contig_5	AUGUSTUS	CDS	2555167	2555328	1	-	2	transcript_id "file_1_file_1_jg4440.t2"; gene_id "file_1_file_1_jg4440";
Contig_5	AUGUSTUS	exon	2555167	2555328	.	-	.	transcript_id "file_1_file_1_jg4440.t2"; gene_id "file_1_file_1_jg4440";
Contig_5	AUGUSTUS	intron	2555329	2555384	.	-	.	transcript_id "file_1_file_1_jg4440.t2"; gene_id "file_1_file_1_jg4440";
Contig_5	AUGUSTUS	CDS	2555385	2556229	1	-	1	transcript_id "file_1_file_1_jg4440.t2"; gene_id "file_1_file_1_jg4440";
Contig_5	AUGUSTUS	exon	2555385	2556229	.	-	.	transcript_id "file_1_file_1_jg4440.t2"; gene_id "file_1_file_1_jg4440";
Contig_5	AUGUSTUS	intron	2556230	2560384	.	-	.	transcript_id "file_1_file_1_jg4440.t2"; gene_id "file_1_file_1_jg4440";
Contig_5	AUGUSTUS	CDS	2560385	2560534	0.47	-	1	transcript_id "file_1_file_1_jg4440.t2"; gene_id "file_1_file_1_jg4440";
Contig_5	AUGUSTUS	exon	2560385	2560534	.	-	.	transcript_id "file_1_file_1_jg4440.t2"; gene_id "file_1_file_1_jg4440";
Contig_5	AUGUSTUS	intron	2560535	2563367	.	-	.	transcript_id "file_1_file_1_jg4440.t2"; gene_id "file_1_file_1_jg4440";
Contig_5	AUGUSTUS	CDS	2563368	2563577	0.35	-	1	transcript_id "file_1_file_1_jg4440.t2"; gene_id "file_1_file_1_jg4440";
Contig_5	AUGUSTUS	exon	2563368	2563577	.	-	.	transcript_id "file_1_file_1_jg4440.t2"; gene_id "file_1_file_1_jg4440";
Contig_5	AUGUSTUS	intron	2563578	2563775	.	-	.	transcript_id "file_1_file_1_jg4440.t2"; gene_id "file_1_file_1_jg4440";
Contig_5	AUGUSTUS	CDS	2563776	2563886	0.7	-	1	transcript_id "file_1_file_1_jg4440.t2"; gene_id "file_1_file_1_jg4440";
Contig_5	AUGUSTUS	exon	2563776	2563886	.	-	.	transcript_id "file_1_file_1_jg4440.t2"; gene_id "file_1_file_1_jg4440";
Contig_5	AUGUSTUS	intron	2563887	2565049	.	-	.	transcript_id "file_1_file_1_jg4440.t2"; gene_id "file_1_file_1_jg4440";
Contig_5	AUGUSTUS	CDS	2565050	2565173	0.85	-	2	transcript_id "file_1_file_1_jg4440.t2"; gene_id "file_1_file_1_jg4440";
Contig_5	AUGUSTUS	exon	2565050	2565173	.	-	.	transcript_id "file_1_file_1_jg4440.t2"; gene_id "file_1_file_1_jg4440";
Contig_5	AUGUSTUS	intron	2565174	2565892	.	-	.	transcript_id "file_1_file_1_jg4440.t2"; gene_id "file_1_file_1_jg4440";
Contig_5	AUGUSTUS	CDS	2565893	2566026	0.73	-	1	transcript_id "file_1_file_1_jg4440.t2"; gene_id "file_1_file_1_jg4440";
Contig_5	AUGUSTUS	exon	2565893	2566026	.	-	.	transcript_id "file_1_file_1_jg4440.t2"; gene_id "file_1_file_1_jg4440";
Contig_5	AUGUSTUS	intron	2566027	2566319	.	-	.	transcript_id "file_1_file_1_jg4440.t2"; gene_id "file_1_file_1_jg4440";
Contig_5	AUGUSTUS	CDS	2566320	2566430	0.95	-	1	transcript_id "file_1_file_1_jg4440.t2"; gene_id "file_1_file_1_jg4440";
Contig_5	AUGUSTUS	exon	2566320	2566430	.	-	.	transcript_id "file_1_file_1_jg4440.t2"; gene_id "file_1_file_1_jg4440";
Contig_5	AUGUSTUS	intron	2566431	2566803	.	-	.	transcript_id "file_1_file_1_jg4440.t2"; gene_id "file_1_file_1_jg4440";
Contig_5	AUGUSTUS	CDS	2566804	2566914	0.79	-	1	transcript_id "file_1_file_1_jg4440.t2"; gene_id "file_1_file_1_jg4440";
Contig_5	AUGUSTUS	exon	2566804	2566914	.	-	.	transcript_id "file_1_file_1_jg4440.t2"; gene_id "file_1_file_1_jg4440";
Contig_5	AUGUSTUS	intron	2566915	2567869	.	-	.	transcript_id "file_1_file_1_jg4440.t2"; gene_id "file_1_file_1_jg4440";
Contig_5	AUGUSTUS	CDS	2567870	2567989	0.36	-	1	transcript_id "file_1_file_1_jg4440.t2"; gene_id "file_1_file_1_jg4440";
Contig_5	AUGUSTUS	exon	2567870	2567989	.	-	.	transcript_id "file_1_file_1_jg4440.t2"; gene_id "file_1_file_1_jg4440";
Contig_5	AUGUSTUS	intron	2567990	2568068	.	-	.	transcript_id "file_1_file_1_jg4440.t2"; gene_id "file_1_file_1_jg4440";
Contig_5	AUGUSTUS	CDS	2568069	2568192	0.29	-	2	transcript_id "file_1_file_1_jg4440.t2"; gene_id "file_1_file_1_jg4440";
Contig_5	AUGUSTUS	exon	2568069	2568192	.	-	.	transcript_id "file_1_file_1_jg4440.t2"; gene_id "file_1_file_1_jg4440";
Contig_5	AUGUSTUS	intron	2568193	2568274	.	-	.	transcript_id "file_1_file_1_jg4440.t2"; gene_id "file_1_file_1_jg4440";
Contig_5	AUGUSTUS	CDS	2568275	2568339	0.25	-	1	transcript_id "file_1_file_1_jg4440.t2"; gene_id "file_1_file_1_jg4440";
Contig_5	AUGUSTUS	exon	2568275	2568339	.	-	.	transcript_id "file_1_file_1_jg4440.t2"; gene_id "file_1_file_1_jg4440";
Contig_5	AUGUSTUS	intron	2568340	2568530	.	-	.	transcript_id "file_1_file_1_jg4440.t2"; gene_id "file_1_file_1_jg4440";
Contig_5	AUGUSTUS	CDS	2568531	2568654	0.73	-	2	transcript_id "file_1_file_1_jg4440.t2"; gene_id "file_1_file_1_jg4440";
Contig_5	AUGUSTUS	exon	2568531	2568654	.	-	.	transcript_id "file_1_file_1_jg4440.t2"; gene_id "file_1_file_1_jg4440";
Contig_5	AUGUSTUS	intron	2568655	2569778	.	-	.	transcript_id "file_1_file_1_jg4440.t2"; gene_id "file_1_file_1_jg4440";
Contig_5	AUGUSTUS	CDS	2569779	2569928	1	-	2	transcript_id "file_1_file_1_jg4440.t2"; gene_id "file_1_file_1_jg4440";
Contig_5	AUGUSTUS	exon	2569779	2569928	.	-	.	transcript_id "file_1_file_1_jg4440.t2"; gene_id "file_1_file_1_jg4440";
Contig_5	AUGUSTUS	intron	2569929	2571131	.	-	.	transcript_id "file_1_file_1_jg4440.t2"; gene_id "file_1_file_1_jg4440";
Contig_5	AUGUSTUS	CDS	2571132	2571302	1	-	2	transcript_id "file_1_file_1_jg4440.t2"; gene_id "file_1_file_1_jg4440";
Contig_5	AUGUSTUS	exon	2571132	2571302	.	-	.	transcript_id "file_1_file_1_jg4440.t2"; gene_id "file_1_file_1_jg4440";
Contig_5	AUGUSTUS	intron	2571303	2571436	.	-	.	transcript_id "file_1_file_1_jg4440.t2"; gene_id "file_1_file_1_jg4440";
Contig_5	AUGUSTUS	CDS	2571437	2571595	1	-	2	transcript_id "file_1_file_1_jg4440.t2"; gene_id "file_1_file_1_jg4440";
Contig_5	AUGUSTUS	exon	2571437	2571595	.	-	.	transcript_id "file_1_file_1_jg4440.t2"; gene_id "file_1_file_1_jg4440";
Contig_5	AUGUSTUS	intron	2571596	2571707	.	-	.	transcript_id "file_1_file_1_jg4440.t2"; gene_id "file_1_file_1_jg4440";
Contig_5	AUGUSTUS	CDS	2571708	2571878	0.9	-	2	transcript_id "file_1_file_1_jg4440.t2"; gene_id "file_1_file_1_jg4440";
Contig_5	AUGUSTUS	exon	2571708	2571878	.	-	.	transcript_id "file_1_file_1_jg4440.t2"; gene_id "file_1_file_1_jg4440";
Contig_5	AUGUSTUS	intron	2571879	2571984	.	-	.	transcript_id "file_1_file_1_jg4440.t2"; gene_id "file_1_file_1_jg4440";
Contig_5	AUGUSTUS	CDS	2571985	2572152	0.57	-	2	transcript_id "file_1_file_1_jg4440.t2"; gene_id "file_1_file_1_jg4440";
Contig_5	AUGUSTUS	exon	2571985	2572152	.	-	.	transcript_id "file_1_file_1_jg4440.t2"; gene_id "file_1_file_1_jg4440";
Contig_5	AUGUSTUS	intron	2572153	2572273	.	-	.	transcript_id "file_1_file_1_jg4440.t2"; gene_id "file_1_file_1_jg4440";
Contig_5	AUGUSTUS	CDS	2572274	2572444	0.87	-	2	transcript_id "file_1_file_1_jg4440.t2"; gene_id "file_1_file_1_jg4440";
Contig_5	AUGUSTUS	exon	2572274	2572444	.	-	.	transcript_id "file_1_file_1_jg4440.t2"; gene_id "file_1_file_1_jg4440";
Contig_5	AUGUSTUS	intron	2572445	2572560	.	-	.	transcript_id "file_1_file_1_jg4440.t2"; gene_id "file_1_file_1_jg4440";
Contig_5	AUGUSTUS	CDS	2572561	2572722	0.52	-	2	transcript_id "file_1_file_1_jg4440.t2"; gene_id "file_1_file_1_jg4440";
Contig_5	AUGUSTUS	exon	2572561	2572722	.	-	.	transcript_id "file_1_file_1_jg4440.t2"; gene_id "file_1_file_1_jg4440";
Contig_5	AUGUSTUS	intron	2572723	2572838	.	-	.	transcript_id "file_1_file_1_jg4440.t2"; gene_id "file_1_file_1_jg4440";
Contig_5	AUGUSTUS	CDS	2572839	2573000	0.57	-	2	transcript_id "file_1_file_1_jg4440.t2"; gene_id "file_1_file_1_jg4440";
Contig_5	AUGUSTUS	exon	2572839	2573000	.	-	.	transcript_id "file_1_file_1_jg4440.t2"; gene_id "file_1_file_1_jg4440";
Contig_5	AUGUSTUS	intron	2573001	2573122	.	-	.	transcript_id "file_1_file_1_jg4440.t2"; gene_id "file_1_file_1_jg4440";
Contig_5	AUGUSTUS	CDS	2573123	2573284	0.93	-	2	transcript_id "file_1_file_1_jg4440.t2"; gene_id "file_1_file_1_jg4440";
Contig_5	AUGUSTUS	exon	2573123	2573284	.	-	.	transcript_id "file_1_file_1_jg4440.t2"; gene_id "file_1_file_1_jg4440";
Contig_5	AUGUSTUS	intron	2573285	2573422	.	-	.	transcript_id "file_1_file_1_jg4440.t2"; gene_id "file_1_file_1_jg4440";
Contig_5	AUGUSTUS	CDS	2573423	2573593	0.99	-	2	transcript_id "file_1_file_1_jg4440.t2"; gene_id "file_1_file_1_jg4440";
Contig_5	AUGUSTUS	exon	2573423	2573593	.	-	.	transcript_id "file_1_file_1_jg4440.t2"; gene_id "file_1_file_1_jg4440";
Contig_5	AUGUSTUS	intron	2573594	2574044	.	-	.	transcript_id "file_1_file_1_jg4440.t2"; gene_id "file_1_file_1_jg4440";
Contig_5	AUGUSTUS	CDS	2574045	2574206	0.87	-	2	transcript_id "file_1_file_1_jg4440.t2"; gene_id "file_1_file_1_jg4440";
Contig_5	AUGUSTUS	exon	2574045	2574206	.	-	.	transcript_id "file_1_file_1_jg4440.t2"; gene_id "file_1_file_1_jg4440";
Contig_5	AUGUSTUS	intron	2574207	2574563	.	-	.	transcript_id "file_1_file_1_jg4440.t2"; gene_id "file_1_file_1_jg4440";
Contig_5	AUGUSTUS	CDS	2574564	2574725	0.91	-	2	transcript_id "file_1_file_1_jg4440.t2"; gene_id "file_1_file_1_jg4440";
Contig_5	AUGUSTUS	exon	2574564	2574725	.	-	.	transcript_id "file_1_file_1_jg4440.t2"; gene_id "file_1_file_1_jg4440";
Contig_5	AUGUSTUS	intron	2574726	2574890	.	-	.	transcript_id "file_1_file_1_jg4440.t2"; gene_id "file_1_file_1_jg4440";
Contig_5	AUGUSTUS	CDS	2574891	2575052	0.98	-	2	transcript_id "file_1_file_1_jg4440.t2"; gene_id "file_1_file_1_jg4440";
Contig_5	AUGUSTUS	exon	2574891	2575052	.	-	.	transcript_id "file_1_file_1_jg4440.t2"; gene_id "file_1_file_1_jg4440";
Contig_5	AUGUSTUS	intron	2575053	2576889	.	-	.	transcript_id "file_1_file_1_jg4440.t2"; gene_id "file_1_file_1_jg4440";
Contig_5	AUGUSTUS	CDS	2576890	2577234	0.95	-	2	transcript_id "file_1_file_1_jg4440.t2"; gene_id "file_1_file_1_jg4440";
Contig_5	AUGUSTUS	exon	2576890	2577234	.	-	.	transcript_id "file_1_file_1_jg4440.t2"; gene_id "file_1_file_1_jg4440";
Contig_5	AUGUSTUS	intron	2577235	2587631	.	-	.	transcript_id "file_1_file_1_jg4440.t2"; gene_id "file_1_file_1_jg4440";
Contig_5	AUGUSTUS	transcript	2525614	2587692	.	-	.	transcript_id "file_1_file_1_jg4440.t2"; gene_id "file_1_file_1_jg4440"
Contig_5	AUGUSTUS	CDS	2587632	2587692	0.68	-	0	transcript_id "file_1_file_1_jg4440.t2"; gene_id "file_1_file_1_jg4440";
Contig_5	AUGUSTUS	exon	2587632	2587692	.	-	.	transcript_id "file_1_file_1_jg4440.t2"; gene_id "file_1_file_1_jg4440";
Contig_5	AUGUSTUS	start_codon	2587690	2587692	.	-	0	transcript_id "file_1_file_1_jg4440.t2"; gene_id "file_1_file_1_jg4440";
Contig_6	AUGUSTUS	stop_codon	6039597	6039599	.	-	0	transcript_id "file_1_file_1_jg10557.t1"; gene_id "file_1_file_1_jg10557";
Contig_6	AUGUSTUS	CDS	6039597	6039728	1	-	0	transcript_id "file_1_file_1_jg10557.t1"; gene_id "file_1_file_1_jg10557";
Contig_6	AUGUSTUS	exon	6039597	6039728	.	-	.	transcript_id "file_1_file_1_jg10557.t1"; gene_id "file_1_file_1_jg10557";
Contig_6	AUGUSTUS	intron	6039729	6039781	.	-	.	transcript_id "file_1_file_1_jg10557.t1"; gene_id "file_1_file_1_jg10557";
Contig_6	AUGUSTUS	CDS	6039782	6039882	1	-	2	transcript_id "file_1_file_1_jg10557.t1"; gene_id "file_1_file_1_jg10557";
Contig_6	AUGUSTUS	exon	6039782	6039882	.	-	.	transcript_id "file_1_file_1_jg10557.t1"; gene_id "file_1_file_1_jg10557";
Contig_6	AUGUSTUS	intron	6039883	6039950	.	-	.	transcript_id "file_1_file_1_jg10557.t1"; gene_id "file_1_file_1_jg10557";
Contig_6	AUGUSTUS	CDS	6039951	6040023	1	-	0	transcript_id "file_1_file_1_jg10557.t1"; gene_id "file_1_file_1_jg10557";
Contig_6	AUGUSTUS	exon	6039951	6040023	.	-	.	transcript_id "file_1_file_1_jg10557.t1"; gene_id "file_1_file_1_jg10557";
Contig_6	AUGUSTUS	intron	6040024	6040079	.	-	.	transcript_id "file_1_file_1_jg10557.t1"; gene_id "file_1_file_1_jg10557";
Contig_6	AUGUSTUS	transcript	6039597	6040103	.	-	.	transcript_id "file_1_file_1_jg10557.t1"; gene_id "file_1_file_1_jg10557"
Contig_6	AUGUSTUS	gene	6039597	6040103	.	-	.	jg10557
Contig_6	AUGUSTUS	CDS	6040080	6040103	1	-	0	transcript_id "file_1_file_1_jg10557.t1"; gene_id "file_1_file_1_jg10557";
Contig_6	AUGUSTUS	exon	6040080	6040103	.	-	.	transcript_id "file_1_file_1_jg10557.t1"; gene_id "file_1_file_1_jg10557";
Contig_6	AUGUSTUS	start_codon	6040101	6040103	.	-	0	transcript_id "file_1_file_1_jg10557.t1"; gene_id "file_1_file_1_jg10557";
Cepheus	AUGUSTUS	start_codon	23549231	23549233	.	+	0	transcript_id "file_1_file_1_jg13327.t1"; gene_id "file_1_file_1_jg13327";
Cepheus	AUGUSTUS	CDS	23549231	23549245	0.98	+	0	transcript_id "file_1_file_1_jg13327.t1"; gene_id "file_1_file_1_jg13327";
Cepheus	AUGUSTUS	exon	23549231	23549245	.	+	.	transcript_id "file_1_file_1_jg13327.t1"; gene_id "file_1_file_1_jg13327";
Cepheus	AUGUSTUS	intron	23549246	23550310	.	+	.	transcript_id "file_1_file_1_jg13327.t1"; gene_id "file_1_file_1_jg13327";
Cepheus	AUGUSTUS	CDS	23550311	23550364	1	+	0	transcript_id "file_1_file_1_jg13327.t1"; gene_id "file_1_file_1_jg13327";
Cepheus	AUGUSTUS	exon	23550311	23550364	.	+	.	transcript_id "file_1_file_1_jg13327.t1"; gene_id "file_1_file_1_jg13327";
Cepheus	AUGUSTUS	intron	23550365	23550418	.	+	.	transcript_id "file_1_file_1_jg13327.t1"; gene_id "file_1_file_1_jg13327";
Cepheus	AUGUSTUS	CDS	23550419	23550501	1	+	0	transcript_id "file_1_file_1_jg13327.t1"; gene_id "file_1_file_1_jg13327";
Cepheus	AUGUSTUS	exon	23550419	23550501	.	+	.	transcript_id "file_1_file_1_jg13327.t1"; gene_id "file_1_file_1_jg13327";
Cepheus	AUGUSTUS	intron	23550502	23551028	.	+	.	transcript_id "file_1_file_1_jg13327.t1"; gene_id "file_1_file_1_jg13327";
Cepheus	AUGUSTUS	transcript	23549231	23551092	.	+	.	transcript_id "file_1_file_1_jg13327.t1"; gene_id "file_1_file_1_jg13327"
Cepheus	AUGUSTUS	gene	23549231	23551092	.	+	.	jg13327
Cepheus	AUGUSTUS	CDS	23551029	23551092	1	+	1	transcript_id "file_1_file_1_jg13327.t1"; gene_id "file_1_file_1_jg13327";
Cepheus	AUGUSTUS	exon	23551029	23551092	.	+	.	transcript_id "file_1_file_1_jg13327.t1"; gene_id "file_1_file_1_jg13327";
Cepheus	AUGUSTUS	stop_codon	23551090	23551092	.	+	0	transcript_id "file_1_file_1_jg13327.t1"; gene_id "file_1_file_1_jg13327";
Contig_5	AUGUSTUS	stop_codon	1556249	1556251	.	-	0	transcript_id "file_1_file_1_jg4317.t1"; gene_id "file_1_file_1_jg4317";
Contig_5	AUGUSTUS	CDS	1556249	1556701	1	-	0	transcript_id "file_1_file_1_jg4317.t1"; gene_id "file_1_file_1_jg4317";
Contig_5	AUGUSTUS	exon	1556249	1556701	.	-	.	transcript_id "file_1_file_1_jg4317.t1"; gene_id "file_1_file_1_jg4317";
Contig_5	AUGUSTUS	transcript	1556249	1556701	.	-	.	transcript_id "file_1_file_1_jg4317.t1"; gene_id "file_1_file_1_jg4317"
Contig_5	AUGUSTUS	gene	1556249	1556701	.	-	.	jg4317
Contig_5	AUGUSTUS	start_codon	1556699	1556701	.	-	0	transcript_id "file_1_file_1_jg4317.t1"; gene_id "file_1_file_1_jg4317";
Contig_7	AUGUSTUS	stop_codon	4941061	4941063	.	-	0	transcript_id "file_1_file_1_jg13863.t1"; gene_id "file_1_file_1_jg13863";
Contig_7	AUGUSTUS	CDS	4941061	4941377	1	-	2	transcript_id "file_1_file_1_jg13863.t1"; gene_id "file_1_file_1_jg13863";
Contig_7	AUGUSTUS	exon	4941061	4941377	.	-	.	transcript_id "file_1_file_1_jg13863.t1"; gene_id "file_1_file_1_jg13863";
Contig_7	AUGUSTUS	intron	4941378	4941684	.	-	.	transcript_id "file_1_file_1_jg13863.t1"; gene_id "file_1_file_1_jg13863";
Contig_7	AUGUSTUS	CDS	4941685	4941808	1	-	0	transcript_id "file_1_file_1_jg13863.t1"; gene_id "file_1_file_1_jg13863";
Contig_7	AUGUSTUS	exon	4941685	4941808	.	-	.	transcript_id "file_1_file_1_jg13863.t1"; gene_id "file_1_file_1_jg13863";
Contig_7	AUGUSTUS	intron	4941809	4941869	.	-	.	transcript_id "file_1_file_1_jg13863.t1"; gene_id "file_1_file_1_jg13863";
Contig_7	AUGUSTUS	CDS	4941870	4942007	1	-	0	transcript_id "file_1_file_1_jg13863.t1"; gene_id "file_1_file_1_jg13863";
Contig_7	AUGUSTUS	exon	4941870	4942007	.	-	.	transcript_id "file_1_file_1_jg13863.t1"; gene_id "file_1_file_1_jg13863";
Contig_7	AUGUSTUS	intron	4942008	4944667	.	-	.	transcript_id "file_1_file_1_jg13863.t1"; gene_id "file_1_file_1_jg13863";
Contig_7	AUGUSTUS	transcript	4941061	4944829	.	-	.	transcript_id "file_1_file_1_jg13863.t1"; gene_id "file_1_file_1_jg13863"
Contig_7	AUGUSTUS	gene	4941061	4944829	.	-	.	jg13863
Contig_7	AUGUSTUS	CDS	4944668	4944829	1	-	0	transcript_id "file_1_file_1_jg13863.t1"; gene_id "file_1_file_1_jg13863";
Contig_7	AUGUSTUS	exon	4944668	4944829	.	-	.	transcript_id "file_1_file_1_jg13863.t1"; gene_id "file_1_file_1_jg13863";
Contig_7	AUGUSTUS	start_codon	4944827	4944829	.	-	0	transcript_id "file_1_file_1_jg13863.t1"; gene_id "file_1_file_1_jg13863";
Contig_7	AUGUSTUS	stop_codon	227262	227264	.	-	0	transcript_id "file_1_file_1_jg13388.t1"; gene_id "file_1_file_1_jg13388";
Contig_7	AUGUSTUS	CDS	227262	227348	1	-	0	transcript_id "file_1_file_1_jg13388.t1"; gene_id "file_1_file_1_jg13388";
Contig_7	AUGUSTUS	exon	227262	227348	.	-	.	transcript_id "file_1_file_1_jg13388.t1"; gene_id "file_1_file_1_jg13388";
Contig_7	AUGUSTUS	intron	227349	228001	.	-	.	transcript_id "file_1_file_1_jg13388.t1"; gene_id "file_1_file_1_jg13388";
Contig_7	AUGUSTUS	CDS	228002	228133	0.99	-	0	transcript_id "file_1_file_1_jg13388.t1"; gene_id "file_1_file_1_jg13388";
Contig_7	AUGUSTUS	exon	228002	228133	.	-	.	transcript_id "file_1_file_1_jg13388.t1"; gene_id "file_1_file_1_jg13388";
Contig_7	AUGUSTUS	intron	228134	228955	.	-	.	transcript_id "file_1_file_1_jg13388.t1"; gene_id "file_1_file_1_jg13388";
Contig_7	AUGUSTUS	CDS	228956	229110	1	-	2	transcript_id "file_1_file_1_jg13388.t1"; gene_id "file_1_file_1_jg13388";
Contig_7	AUGUSTUS	exon	228956	229110	.	-	.	transcript_id "file_1_file_1_jg13388.t1"; gene_id "file_1_file_1_jg13388";
Contig_7	AUGUSTUS	intron	229111	230675	.	-	.	transcript_id "file_1_file_1_jg13388.t1"; gene_id "file_1_file_1_jg13388";
Contig_7	AUGUSTUS	CDS	230676	230838	1	-	0	transcript_id "file_1_file_1_jg13388.t1"; gene_id "file_1_file_1_jg13388";
Contig_7	AUGUSTUS	exon	230676	230838	.	-	.	transcript_id "file_1_file_1_jg13388.t1"; gene_id "file_1_file_1_jg13388";
Contig_7	AUGUSTUS	intron	230839	231692	.	-	.	transcript_id "file_1_file_1_jg13388.t1"; gene_id "file_1_file_1_jg13388";
Contig_7	AUGUSTUS	CDS	231693	231884	1	-	0	transcript_id "file_1_file_1_jg13388.t1"; gene_id "file_1_file_1_jg13388";
Contig_7	AUGUSTUS	exon	231693	231884	.	-	.	transcript_id "file_1_file_1_jg13388.t1"; gene_id "file_1_file_1_jg13388";
Contig_7	AUGUSTUS	intron	231885	231954	.	-	.	transcript_id "file_1_file_1_jg13388.t1"; gene_id "file_1_file_1_jg13388";
Contig_7	AUGUSTUS	CDS	231955	232091	1	-	2	transcript_id "file_1_file_1_jg13388.t1"; gene_id "file_1_file_1_jg13388";
Contig_7	AUGUSTUS	exon	231955	232091	.	-	.	transcript_id "file_1_file_1_jg13388.t1"; gene_id "file_1_file_1_jg13388";
Contig_7	AUGUSTUS	intron	232092	234856	.	-	.	transcript_id "file_1_file_1_jg13388.t1"; gene_id "file_1_file_1_jg13388";
Contig_7	AUGUSTUS	CDS	234857	234904	0.99	-	2	transcript_id "file_1_file_1_jg13388.t1"; gene_id "file_1_file_1_jg13388";
Contig_7	AUGUSTUS	exon	234857	234904	.	-	.	transcript_id "file_1_file_1_jg13388.t1"; gene_id "file_1_file_1_jg13388";
Contig_7	AUGUSTUS	intron	234905	246297	.	-	.	transcript_id "file_1_file_1_jg13388.t1"; gene_id "file_1_file_1_jg13388";
Contig_7	AUGUSTUS	transcript	227262	246385	.	-	.	transcript_id "file_1_file_1_jg13388.t1"; gene_id "file_1_file_1_jg13388"
Contig_7	AUGUSTUS	gene	227262	246385	.	-	.	jg13388
Contig_7	AUGUSTUS	CDS	246298	246385	0.58	-	0	transcript_id "file_1_file_1_jg13388.t1"; gene_id "file_1_file_1_jg13388";
Contig_7	AUGUSTUS	exon	246298	246385	.	-	.	transcript_id "file_1_file_1_jg13388.t1"; gene_id "file_1_file_1_jg13388";
Contig_7	AUGUSTUS	start_codon	246383	246385	.	-	0	transcript_id "file_1_file_1_jg13388.t1"; gene_id "file_1_file_1_jg13388";
Gemini	AUGUSTUS	stop_codon	9903276	9903278	.	-	0	transcript_id "file_1_file_1_jg1067.t1"; gene_id "file_1_file_1_jg1067";
Gemini	AUGUSTUS	CDS	9903276	9908102	1	-	0	transcript_id "file_1_file_1_jg1067.t1"; gene_id "file_1_file_1_jg1067";
Gemini	AUGUSTUS	exon	9903276	9908102	.	-	.	transcript_id "file_1_file_1_jg1067.t1"; gene_id "file_1_file_1_jg1067";
Gemini	AUGUSTUS	intron	9908103	9909128	.	-	.	transcript_id "file_1_file_1_jg1067.t1"; gene_id "file_1_file_1_jg1067";
Gemini	AUGUSTUS	transcript	9903276	9909962	.	-	.	transcript_id "file_1_file_1_jg1067.t1"; gene_id "file_1_file_1_jg1067"
Gemini	AUGUSTUS	gene	9903276	9909962	.	-	.	jg1067
Gemini	AUGUSTUS	CDS	9909129	9909962	1	-	0	transcript_id "file_1_file_1_jg1067.t1"; gene_id "file_1_file_1_jg1067";
Gemini	AUGUSTUS	exon	9909129	9909962	.	-	.	transcript_id "file_1_file_1_jg1067.t1"; gene_id "file_1_file_1_jg1067";
Gemini	AUGUSTUS	start_codon	9909960	9909962	.	-	0	transcript_id "file_1_file_1_jg1067.t1"; gene_id "file_1_file_1_jg1067";
Cepheus	AUGUSTUS	stop_codon	14933844	14933846	.	-	0	transcript_id "file_1_file_1_jg12362.t1"; gene_id "file_1_file_1_jg12362";
Cepheus	AUGUSTUS	CDS	14933844	14933950	1	-	2	transcript_id "file_1_file_1_jg12362.t1"; gene_id "file_1_file_1_jg12362";
Cepheus	AUGUSTUS	exon	14933844	14933950	.	-	.	transcript_id "file_1_file_1_jg12362.t1"; gene_id "file_1_file_1_jg12362";
Cepheus	AUGUSTUS	intron	14933951	14934021	.	-	.	transcript_id "file_1_file_1_jg12362.t1"; gene_id "file_1_file_1_jg12362";
Cepheus	AUGUSTUS	CDS	14934022	14934250	1	-	0	transcript_id "file_1_file_1_jg12362.t1"; gene_id "file_1_file_1_jg12362";
Cepheus	AUGUSTUS	exon	14934022	14934250	.	-	.	transcript_id "file_1_file_1_jg12362.t1"; gene_id "file_1_file_1_jg12362";
Cepheus	AUGUSTUS	intron	14934251	14934341	.	-	.	transcript_id "file_1_file_1_jg12362.t1"; gene_id "file_1_file_1_jg12362";
Cepheus	AUGUSTUS	CDS	14934342	14934428	1	-	0	transcript_id "file_1_file_1_jg12362.t1"; gene_id "file_1_file_1_jg12362";
Cepheus	AUGUSTUS	exon	14934342	14934428	.	-	.	transcript_id "file_1_file_1_jg12362.t1"; gene_id "file_1_file_1_jg12362";
Cepheus	AUGUSTUS	intron	14934429	14935123	.	-	.	transcript_id "file_1_file_1_jg12362.t1"; gene_id "file_1_file_1_jg12362";
Cepheus	AUGUSTUS	CDS	14935124	14935282	1	-	0	transcript_id "file_1_file_1_jg12362.t1"; gene_id "file_1_file_1_jg12362";
Cepheus	AUGUSTUS	exon	14935124	14935282	.	-	.	transcript_id "file_1_file_1_jg12362.t1"; gene_id "file_1_file_1_jg12362";
Cepheus	AUGUSTUS	intron	14935283	14935352	.	-	.	transcript_id "file_1_file_1_jg12362.t1"; gene_id "file_1_file_1_jg12362";
Cepheus	AUGUSTUS	CDS	14935353	14935438	1	-	2	transcript_id "file_1_file_1_jg12362.t1"; gene_id "file_1_file_1_jg12362";
Cepheus	AUGUSTUS	exon	14935353	14935438	.	-	.	transcript_id "file_1_file_1_jg12362.t1"; gene_id "file_1_file_1_jg12362";
Cepheus	AUGUSTUS	intron	14935439	14935555	.	-	.	transcript_id "file_1_file_1_jg12362.t1"; gene_id "file_1_file_1_jg12362";
Cepheus	AUGUSTUS	CDS	14935556	14935679	1	-	0	transcript_id "file_1_file_1_jg12362.t1"; gene_id "file_1_file_1_jg12362";
Cepheus	AUGUSTUS	exon	14935556	14935679	.	-	.	transcript_id "file_1_file_1_jg12362.t1"; gene_id "file_1_file_1_jg12362";
Cepheus	AUGUSTUS	intron	14935680	14936514	.	-	.	transcript_id "file_1_file_1_jg12362.t1"; gene_id "file_1_file_1_jg12362";
Cepheus	AUGUSTUS	transcript	14933844	14936589	.	-	.	transcript_id "file_1_file_1_jg12362.t1"; gene_id "file_1_file_1_jg12362"
Cepheus	AUGUSTUS	gene	14933844	14936589	.	-	.	jg12362
Cepheus	AUGUSTUS	CDS	14936515	14936589	1	-	0	transcript_id "file_1_file_1_jg12362.t1"; gene_id "file_1_file_1_jg12362";
Cepheus	AUGUSTUS	exon	14936515	14936589	.	-	.	transcript_id "file_1_file_1_jg12362.t1"; gene_id "file_1_file_1_jg12362";
Cepheus	AUGUSTUS	start_codon	14936587	14936589	.	-	0	transcript_id "file_1_file_1_jg12362.t1"; gene_id "file_1_file_1_jg12362";
Contig_55	AUGUSTUS	stop_codon	486395	486397	.	-	0	transcript_id "file_1_file_1_jg16808.t1"; gene_id "file_1_file_1_jg16808";
Contig_55	AUGUSTUS	CDS	486395	486431	0.62	-	1	transcript_id "file_1_file_1_jg16808.t1"; gene_id "file_1_file_1_jg16808";
Contig_55	AUGUSTUS	exon	486395	486431	.	-	.	transcript_id "file_1_file_1_jg16808.t1"; gene_id "file_1_file_1_jg16808";
Contig_55	AUGUSTUS	intron	486432	493814	.	-	.	transcript_id "file_1_file_1_jg16808.t1"; gene_id "file_1_file_1_jg16808";
Contig_55	AUGUSTUS	CDS	493815	494072	0.79	-	1	transcript_id "file_1_file_1_jg16808.t1"; gene_id "file_1_file_1_jg16808";
Contig_55	AUGUSTUS	exon	493815	494072	.	-	.	transcript_id "file_1_file_1_jg16808.t1"; gene_id "file_1_file_1_jg16808";
Contig_55	AUGUSTUS	intron	494073	494311	.	-	.	transcript_id "file_1_file_1_jg16808.t1"; gene_id "file_1_file_1_jg16808";
Contig_55	AUGUSTUS	transcript	486395	494577	.	-	.	transcript_id "file_1_file_1_jg16808.t1"; gene_id "file_1_file_1_jg16808"
Contig_55	AUGUSTUS	gene	486395	494577	.	-	.	jg16808
Contig_55	AUGUSTUS	CDS	494312	494577	0.72	-	0	transcript_id "file_1_file_1_jg16808.t1"; gene_id "file_1_file_1_jg16808";
Contig_55	AUGUSTUS	exon	494312	494577	.	-	.	transcript_id "file_1_file_1_jg16808.t1"; gene_id "file_1_file_1_jg16808";
Contig_55	AUGUSTUS	start_codon	494575	494577	.	-	0	transcript_id "file_1_file_1_jg16808.t1"; gene_id "file_1_file_1_jg16808";
Contig_10	AUGUSTUS	start_codon	4054065	4054067	.	+	0	transcript_id "file_1_file_1_jg2785.t1"; gene_id "file_1_file_1_jg2785";
Contig_10	AUGUSTUS	CDS	4054065	4054457	0.88	+	0	transcript_id "file_1_file_1_jg2785.t1"; gene_id "file_1_file_1_jg2785";
Contig_10	AUGUSTUS	exon	4054065	4054457	.	+	.	transcript_id "file_1_file_1_jg2785.t1"; gene_id "file_1_file_1_jg2785";
Contig_10	AUGUSTUS	transcript	4054065	4054457	.	+	.	transcript_id "file_1_file_1_jg2785.t1"; gene_id "file_1_file_1_jg2785"
Contig_10	AUGUSTUS	gene	4054065	4054457	.	+	.	jg2785
Contig_10	AUGUSTUS	stop_codon	4054455	4054457	.	+	0	transcript_id "file_1_file_1_jg2785.t1"; gene_id "file_1_file_1_jg2785";
Draco	AUGUSTUS	start_codon	2961133	2961135	.	+	0	transcript_id "file_1_file_1_jg15144.t1"; gene_id "file_1_file_1_jg15144";
Draco	AUGUSTUS	CDS	2961133	2961553	1	+	0	transcript_id "file_1_file_1_jg15144.t1"; gene_id "file_1_file_1_jg15144";
Draco	AUGUSTUS	exon	2961133	2961553	.	+	.	transcript_id "file_1_file_1_jg15144.t1"; gene_id "file_1_file_1_jg15144";
Draco	AUGUSTUS	intron	2961554	2962001	.	+	.	transcript_id "file_1_file_1_jg15144.t1"; gene_id "file_1_file_1_jg15144";
Draco	AUGUSTUS	transcript	2961133	2962744	.	+	.	transcript_id "file_1_file_1_jg15144.t1"; gene_id "file_1_file_1_jg15144"
Draco	AUGUSTUS	gene	2961133	2962744	.	+	.	jg15144
Draco	AUGUSTUS	CDS	2962002	2962744	1	+	2	transcript_id "file_1_file_1_jg15144.t1"; gene_id "file_1_file_1_jg15144";
Draco	AUGUSTUS	exon	2962002	2962744	.	+	.	transcript_id "file_1_file_1_jg15144.t1"; gene_id "file_1_file_1_jg15144";
Draco	AUGUSTUS	stop_codon	2962742	2962744	.	+	0	transcript_id "file_1_file_1_jg15144.t1"; gene_id "file_1_file_1_jg15144";
Contig_9	AUGUSTUS	start_codon	5006567	5006569	.	+	0	transcript_id "file_1_file_1_jg6312.t1"; gene_id "file_1_file_1_jg6312";
Contig_9	AUGUSTUS	CDS	5006567	5006688	1	+	0	transcript_id "file_1_file_1_jg6312.t1"; gene_id "file_1_file_1_jg6312";
Contig_9	AUGUSTUS	exon	5006567	5006688	.	+	.	transcript_id "file_1_file_1_jg6312.t1"; gene_id "file_1_file_1_jg6312";
Contig_9	AUGUSTUS	intron	5006689	5006749	.	+	.	transcript_id "file_1_file_1_jg6312.t1"; gene_id "file_1_file_1_jg6312";
Contig_9	AUGUSTUS	transcript	5006567	5006945	.	+	.	transcript_id "file_1_file_1_jg6312.t1"; gene_id "file_1_file_1_jg6312"
Contig_9	AUGUSTUS	gene	5006567	5006945	.	+	.	jg6312
Contig_9	AUGUSTUS	CDS	5006750	5006945	1	+	1	transcript_id "file_1_file_1_jg6312.t1"; gene_id "file_1_file_1_jg6312";
Contig_9	AUGUSTUS	exon	5006750	5006945	.	+	.	transcript_id "file_1_file_1_jg6312.t1"; gene_id "file_1_file_1_jg6312";
Contig_9	AUGUSTUS	stop_codon	5006943	5006945	.	+	0	transcript_id "file_1_file_1_jg6312.t1"; gene_id "file_1_file_1_jg6312";
Contig_13	AUGUSTUS	stop_codon	1329534	1329536	.	-	0	transcript_id "file_1_file_1_jg5306.t1"; gene_id "file_1_file_1_jg5306";
Contig_13	AUGUSTUS	CDS	1329534	1329915	1	-	1	transcript_id "file_1_file_1_jg5306.t1"; gene_id "file_1_file_1_jg5306";
Contig_13	AUGUSTUS	exon	1329534	1329915	.	-	.	transcript_id "file_1_file_1_jg5306.t1"; gene_id "file_1_file_1_jg5306";
Contig_13	AUGUSTUS	intron	1329916	1329971	.	-	.	transcript_id "file_1_file_1_jg5306.t1"; gene_id "file_1_file_1_jg5306";
Contig_13	AUGUSTUS	CDS	1329972	1331132	0.97	-	1	transcript_id "file_1_file_1_jg5306.t1"; gene_id "file_1_file_1_jg5306";
Contig_13	AUGUSTUS	exon	1329972	1331132	.	-	.	transcript_id "file_1_file_1_jg5306.t1"; gene_id "file_1_file_1_jg5306";
Contig_13	AUGUSTUS	intron	1331133	1331225	.	-	.	transcript_id "file_1_file_1_jg5306.t1"; gene_id "file_1_file_1_jg5306";
Contig_13	AUGUSTUS	transcript	1329534	1331473	.	-	.	transcript_id "file_1_file_1_jg5306.t1"; gene_id "file_1_file_1_jg5306"
Contig_13	AUGUSTUS	gene	1329534	1331473	.	-	.	jg5306
Contig_13	AUGUSTUS	CDS	1331226	1331473	1	-	0	transcript_id "file_1_file_1_jg5306.t1"; gene_id "file_1_file_1_jg5306";
Contig_13	AUGUSTUS	exon	1331226	1331473	.	-	.	transcript_id "file_1_file_1_jg5306.t1"; gene_id "file_1_file_1_jg5306";
Contig_13	AUGUSTUS	start_codon	1331471	1331473	.	-	0	transcript_id "file_1_file_1_jg5306.t1"; gene_id "file_1_file_1_jg5306";
Draco	AUGUSTUS	stop_codon	3651156	3651158	.	-	0	transcript_id "file_1_file_1_jg15236.t1"; gene_id "file_1_file_1_jg15236";
Draco	AUGUSTUS	CDS	3651156	3651824	1	-	0	transcript_id "file_1_file_1_jg15236.t1"; gene_id "file_1_file_1_jg15236";
Draco	AUGUSTUS	exon	3651156	3651824	.	-	.	transcript_id "file_1_file_1_jg15236.t1"; gene_id "file_1_file_1_jg15236";
Draco	AUGUSTUS	transcript	3651156	3651824	.	-	.	transcript_id "file_1_file_1_jg15236.t1"; gene_id "file_1_file_1_jg15236"
Draco	AUGUSTUS	gene	3651156	3651824	.	-	.	jg15236
Draco	AUGUSTUS	start_codon	3651822	3651824	.	-	0	transcript_id "file_1_file_1_jg15236.t1"; gene_id "file_1_file_1_jg15236";
Contig_15	AUGUSTUS	stop_codon	2662022	2662024	.	-	0	transcript_id "file_1_file_1_jg16923.t3"; gene_id "file_1_file_1_jg16923";
Contig_15	AUGUSTUS	CDS	2662022	2662094	1	-	1	transcript_id "file_1_file_1_jg16923.t3"; gene_id "file_1_file_1_jg16923";
Contig_15	AUGUSTUS	exon	2662022	2662094	.	-	.	transcript_id "file_1_file_1_jg16923.t3"; gene_id "file_1_file_1_jg16923";
Contig_15	AUGUSTUS	intron	2662095	2662803	.	-	.	transcript_id "file_1_file_1_jg16923.t3"; gene_id "file_1_file_1_jg16923";
Contig_15	AUGUSTUS	CDS	2662804	2662882	1	-	2	transcript_id "file_1_file_1_jg16923.t3"; gene_id "file_1_file_1_jg16923";
Contig_15	AUGUSTUS	exon	2662804	2662882	.	-	.	transcript_id "file_1_file_1_jg16923.t3"; gene_id "file_1_file_1_jg16923";
Contig_15	AUGUSTUS	intron	2662883	2662938	.	-	.	transcript_id "file_1_file_1_jg16923.t3"; gene_id "file_1_file_1_jg16923";
Contig_15	AUGUSTUS	CDS	2662939	2663088	1	-	2	transcript_id "file_1_file_1_jg16923.t3"; gene_id "file_1_file_1_jg16923";
Contig_15	AUGUSTUS	exon	2662939	2663088	.	-	.	transcript_id "file_1_file_1_jg16923.t3"; gene_id "file_1_file_1_jg16923";
Contig_15	AUGUSTUS	intron	2663089	2663636	.	-	.	transcript_id "file_1_file_1_jg16923.t3"; gene_id "file_1_file_1_jg16923";
Contig_15	AUGUSTUS	CDS	2663637	2663959	1	-	1	transcript_id "file_1_file_1_jg16923.t3"; gene_id "file_1_file_1_jg16923";
Contig_15	AUGUSTUS	exon	2663637	2663959	.	-	.	transcript_id "file_1_file_1_jg16923.t3"; gene_id "file_1_file_1_jg16923";
Contig_15	AUGUSTUS	intron	2663960	2664016	.	-	.	transcript_id "file_1_file_1_jg16923.t3"; gene_id "file_1_file_1_jg16923";
Contig_15	AUGUSTUS	CDS	2664017	2664230	1	-	2	transcript_id "file_1_file_1_jg16923.t3"; gene_id "file_1_file_1_jg16923";
Contig_15	AUGUSTUS	exon	2664017	2664230	.	-	.	transcript_id "file_1_file_1_jg16923.t3"; gene_id "file_1_file_1_jg16923";
Contig_15	AUGUSTUS	intron	2664231	2664289	.	-	.	transcript_id "file_1_file_1_jg16923.t3"; gene_id "file_1_file_1_jg16923";
Contig_15	AUGUSTUS	CDS	2664290	2664436	1	-	2	transcript_id "file_1_file_1_jg16923.t3"; gene_id "file_1_file_1_jg16923";
Contig_15	AUGUSTUS	exon	2664290	2664436	.	-	.	transcript_id "file_1_file_1_jg16923.t3"; gene_id "file_1_file_1_jg16923";
Contig_15	AUGUSTUS	intron	2664437	2665144	.	-	.	transcript_id "file_1_file_1_jg16923.t3"; gene_id "file_1_file_1_jg16923";
Contig_15	AUGUSTUS	CDS	2665145	2665361	1	-	0	transcript_id "file_1_file_1_jg16923.t3"; gene_id "file_1_file_1_jg16923";
Contig_15	AUGUSTUS	exon	2665145	2665361	.	-	.	transcript_id "file_1_file_1_jg16923.t3"; gene_id "file_1_file_1_jg16923";
Contig_15	AUGUSTUS	intron	2665362	2668539	.	-	.	transcript_id "file_1_file_1_jg16923.t3"; gene_id "file_1_file_1_jg16923";
Contig_15	AUGUSTUS	CDS	2668540	2669394	1	-	0	transcript_id "file_1_file_1_jg16923.t3"; gene_id "file_1_file_1_jg16923";
Contig_15	AUGUSTUS	exon	2668540	2669394	.	-	.	transcript_id "file_1_file_1_jg16923.t3"; gene_id "file_1_file_1_jg16923";
Contig_15	AUGUSTUS	intron	2669395	2675673	.	-	.	transcript_id "file_1_file_1_jg16923.t3"; gene_id "file_1_file_1_jg16923";
Contig_15	AUGUSTUS	transcript	2662022	2676174	.	-	.	transcript_id "file_1_file_1_jg16923.t3"; gene_id "file_1_file_1_jg16923"
Contig_15	AUGUSTUS	gene	2662022	2676174	.	-	.	jg16923
Contig_15	AUGUSTUS	CDS	2675674	2676174	1	-	0	transcript_id "file_1_file_1_jg16923.t3"; gene_id "file_1_file_1_jg16923";
Contig_15	AUGUSTUS	exon	2675674	2676174	.	-	.	transcript_id "file_1_file_1_jg16923.t3"; gene_id "file_1_file_1_jg16923";
Contig_15	AUGUSTUS	start_codon	2676172	2676174	.	-	0	transcript_id "file_1_file_1_jg16923.t3"; gene_id "file_1_file_1_jg16923";
Contig_16	AUGUSTUS	start_codon	2209667	2209669	.	+	0	transcript_id "file_1_file_1_jg1905.t1"; gene_id "file_1_file_1_jg1905";
Contig_16	AUGUSTUS	CDS	2209667	2209918	0.33	+	0	transcript_id "file_1_file_1_jg1905.t1"; gene_id "file_1_file_1_jg1905";
Contig_16	AUGUSTUS	exon	2209667	2209918	.	+	.	transcript_id "file_1_file_1_jg1905.t1"; gene_id "file_1_file_1_jg1905";
Contig_16	AUGUSTUS	transcript	2209667	2209918	.	+	.	transcript_id "file_1_file_1_jg1905.t1"; gene_id "file_1_file_1_jg1905"
Contig_16	AUGUSTUS	gene	2209667	2209918	.	+	.	jg1905
Contig_16	AUGUSTUS	stop_codon	2209916	2209918	.	+	0	transcript_id "file_1_file_1_jg1905.t1"; gene_id "file_1_file_1_jg1905";
Contig_6	AUGUSTUS	stop_codon	297921	297923	.	-	0	transcript_id "file_1_file_1_jg9764.t1"; gene_id "file_1_file_1_jg9764";
Contig_6	AUGUSTUS	CDS	297921	298520	1	-	0	transcript_id "file_1_file_1_jg9764.t1"; gene_id "file_1_file_1_jg9764";
Contig_6	AUGUSTUS	exon	297921	298520	.	-	.	transcript_id "file_1_file_1_jg9764.t1"; gene_id "file_1_file_1_jg9764";
Contig_6	AUGUSTUS	transcript	297921	298520	.	-	.	transcript_id "file_1_file_1_jg9764.t1"; gene_id "file_1_file_1_jg9764"
Contig_6	AUGUSTUS	gene	297921	298520	.	-	.	jg9764
Contig_6	AUGUSTUS	start_codon	298518	298520	.	-	0	transcript_id "file_1_file_1_jg9764.t1"; gene_id "file_1_file_1_jg9764";
Contig_5	AUGUSTUS	start_codon	1586921	1586923	.	+	0	transcript_id "file_1_file_1_jg4325.t1"; gene_id "file_1_file_1_jg4325";
Contig_5	AUGUSTUS	CDS	1586921	1587005	1	+	0	transcript_id "file_1_file_1_jg4325.t1"; gene_id "file_1_file_1_jg4325";
Contig_5	AUGUSTUS	exon	1586921	1587005	.	+	.	transcript_id "file_1_file_1_jg4325.t1"; gene_id "file_1_file_1_jg4325";
Contig_5	AUGUSTUS	intron	1587006	1587067	.	+	.	transcript_id "file_1_file_1_jg4325.t1"; gene_id "file_1_file_1_jg4325";
Contig_5	AUGUSTUS	CDS	1587068	1587302	1	+	2	transcript_id "file_1_file_1_jg4325.t1"; gene_id "file_1_file_1_jg4325";
Contig_5	AUGUSTUS	exon	1587068	1587302	.	+	.	transcript_id "file_1_file_1_jg4325.t1"; gene_id "file_1_file_1_jg4325";
Contig_5	AUGUSTUS	intron	1587303	1587354	.	+	.	transcript_id "file_1_file_1_jg4325.t1"; gene_id "file_1_file_1_jg4325";
Contig_5	AUGUSTUS	CDS	1587355	1587559	1	+	1	transcript_id "file_1_file_1_jg4325.t1"; gene_id "file_1_file_1_jg4325";
Contig_5	AUGUSTUS	exon	1587355	1587559	.	+	.	transcript_id "file_1_file_1_jg4325.t1"; gene_id "file_1_file_1_jg4325";
Contig_5	AUGUSTUS	intron	1587560	1587608	.	+	.	transcript_id "file_1_file_1_jg4325.t1"; gene_id "file_1_file_1_jg4325";
Contig_5	AUGUSTUS	CDS	1587609	1587735	1	+	0	transcript_id "file_1_file_1_jg4325.t1"; gene_id "file_1_file_1_jg4325";
Contig_5	AUGUSTUS	exon	1587609	1587735	.	+	.	transcript_id "file_1_file_1_jg4325.t1"; gene_id "file_1_file_1_jg4325";
Contig_5	AUGUSTUS	intron	1587736	1587789	.	+	.	transcript_id "file_1_file_1_jg4325.t1"; gene_id "file_1_file_1_jg4325";
Contig_5	AUGUSTUS	transcript	1586921	1588178	.	+	.	transcript_id "file_1_file_1_jg4325.t1"; gene_id "file_1_file_1_jg4325"
Contig_5	AUGUSTUS	gene	1586921	1588178	.	+	.	jg4325
Contig_5	AUGUSTUS	CDS	1587790	1588178	1	+	2	transcript_id "file_1_file_1_jg4325.t1"; gene_id "file_1_file_1_jg4325";
Contig_5	AUGUSTUS	exon	1587790	1588178	.	+	.	transcript_id "file_1_file_1_jg4325.t1"; gene_id "file_1_file_1_jg4325";
Contig_5	AUGUSTUS	stop_codon	1588176	1588178	.	+	0	transcript_id "file_1_file_1_jg4325.t1"; gene_id "file_1_file_1_jg4325";
Contig_5	AUGUSTUS	start_codon	4654300	4654302	.	+	0	transcript_id "file_1_file_1_jg4705.t1"; gene_id "file_1_file_1_jg4705";
Contig_5	AUGUSTUS	CDS	4654300	4654433	1	+	0	transcript_id "file_1_file_1_jg4705.t1"; gene_id "file_1_file_1_jg4705";
Contig_5	AUGUSTUS	exon	4654300	4654433	.	+	.	transcript_id "file_1_file_1_jg4705.t1"; gene_id "file_1_file_1_jg4705";
Contig_5	AUGUSTUS	intron	4654434	4654675	.	+	.	transcript_id "file_1_file_1_jg4705.t1"; gene_id "file_1_file_1_jg4705";
Contig_5	AUGUSTUS	CDS	4654676	4655258	1	+	1	transcript_id "file_1_file_1_jg4705.t1"; gene_id "file_1_file_1_jg4705";
Contig_5	AUGUSTUS	exon	4654676	4655258	.	+	.	transcript_id "file_1_file_1_jg4705.t1"; gene_id "file_1_file_1_jg4705";
Contig_5	AUGUSTUS	intron	4655259	4656021	.	+	.	transcript_id "file_1_file_1_jg4705.t1"; gene_id "file_1_file_1_jg4705";
Contig_5	AUGUSTUS	CDS	4656022	4656261	1	+	0	transcript_id "file_1_file_1_jg4705.t1"; gene_id "file_1_file_1_jg4705";
Contig_5	AUGUSTUS	exon	4656022	4656261	.	+	.	transcript_id "file_1_file_1_jg4705.t1"; gene_id "file_1_file_1_jg4705";
Contig_5	AUGUSTUS	intron	4656262	4656323	.	+	.	transcript_id "file_1_file_1_jg4705.t1"; gene_id "file_1_file_1_jg4705";
Contig_5	AUGUSTUS	CDS	4656324	4656852	1	+	0	transcript_id "file_1_file_1_jg4705.t1"; gene_id "file_1_file_1_jg4705";
Contig_5	AUGUSTUS	exon	4656324	4656852	.	+	.	transcript_id "file_1_file_1_jg4705.t1"; gene_id "file_1_file_1_jg4705";
Contig_5	AUGUSTUS	intron	4656853	4656907	.	+	.	transcript_id "file_1_file_1_jg4705.t1"; gene_id "file_1_file_1_jg4705";
Contig_5	AUGUSTUS	transcript	4654300	4657098	.	+	.	transcript_id "file_1_file_1_jg4705.t1"; gene_id "file_1_file_1_jg4705"
Contig_5	AUGUSTUS	gene	4654300	4657098	.	+	.	jg4705
Contig_5	AUGUSTUS	CDS	4656908	4657098	1	+	2	transcript_id "file_1_file_1_jg4705.t1"; gene_id "file_1_file_1_jg4705";
Contig_5	AUGUSTUS	exon	4656908	4657098	.	+	.	transcript_id "file_1_file_1_jg4705.t1"; gene_id "file_1_file_1_jg4705";
Contig_5	AUGUSTUS	stop_codon	4657096	4657098	.	+	0	transcript_id "file_1_file_1_jg4705.t1"; gene_id "file_1_file_1_jg4705";
Andromeda	AUGUSTUS	start_codon	20861068	20861070	.	+	0	transcript_id "file_1_file_1_jg9047.t1"; gene_id "file_1_file_1_jg9047";
Andromeda	AUGUSTUS	CDS	20861068	20862000	0.98	+	0	transcript_id "file_1_file_1_jg9047.t1"; gene_id "file_1_file_1_jg9047";
Andromeda	AUGUSTUS	exon	20861068	20862000	.	+	.	transcript_id "file_1_file_1_jg9047.t1"; gene_id "file_1_file_1_jg9047";
Andromeda	AUGUSTUS	intron	20862001	20864810	.	+	.	transcript_id "file_1_file_1_jg9047.t1"; gene_id "file_1_file_1_jg9047";
Andromeda	AUGUSTUS	CDS	20864811	20864828	0.97	+	0	transcript_id "file_1_file_1_jg9047.t1"; gene_id "file_1_file_1_jg9047";
Andromeda	AUGUSTUS	exon	20864811	20864828	.	+	.	transcript_id "file_1_file_1_jg9047.t1"; gene_id "file_1_file_1_jg9047";
Andromeda	AUGUSTUS	intron	20864829	20864880	.	+	.	transcript_id "file_1_file_1_jg9047.t1"; gene_id "file_1_file_1_jg9047";
Andromeda	AUGUSTUS	transcript	20861068	20864949	.	+	.	transcript_id "file_1_file_1_jg9047.t1"; gene_id "file_1_file_1_jg9047"
Andromeda	AUGUSTUS	gene	20861068	20864949	.	+	.	jg9047
Andromeda	AUGUSTUS	CDS	20864881	20864949	0.97	+	0	transcript_id "file_1_file_1_jg9047.t1"; gene_id "file_1_file_1_jg9047";
Andromeda	AUGUSTUS	exon	20864881	20864949	.	+	.	transcript_id "file_1_file_1_jg9047.t1"; gene_id "file_1_file_1_jg9047";
Andromeda	AUGUSTUS	stop_codon	20864947	20864949	.	+	0	transcript_id "file_1_file_1_jg9047.t1"; gene_id "file_1_file_1_jg9047";
Contig_10	AUGUSTUS	stop_codon	3216671	3216673	.	-	0	transcript_id "file_1_file_1_jg2687.t1"; gene_id "file_1_file_1_jg2687";
Contig_10	AUGUSTUS	CDS	3216671	3216874	0.99	-	0	transcript_id "file_1_file_1_jg2687.t1"; gene_id "file_1_file_1_jg2687";
Contig_10	AUGUSTUS	exon	3216671	3216874	.	-	.	transcript_id "file_1_file_1_jg2687.t1"; gene_id "file_1_file_1_jg2687";
Contig_10	AUGUSTUS	intron	3216875	3216931	.	-	.	transcript_id "file_1_file_1_jg2687.t1"; gene_id "file_1_file_1_jg2687";
Contig_10	AUGUSTUS	CDS	3216932	3217581	1	-	2	transcript_id "file_1_file_1_jg2687.t1"; gene_id "file_1_file_1_jg2687";
Contig_10	AUGUSTUS	exon	3216932	3217581	.	-	.	transcript_id "file_1_file_1_jg2687.t1"; gene_id "file_1_file_1_jg2687";
Contig_10	AUGUSTUS	intron	3217582	3217635	.	-	.	transcript_id "file_1_file_1_jg2687.t1"; gene_id "file_1_file_1_jg2687";
Contig_10	AUGUSTUS	transcript	3216671	3217756	.	-	.	transcript_id "file_1_file_1_jg2687.t1"; gene_id "file_1_file_1_jg2687"
Contig_10	AUGUSTUS	gene	3216671	3217756	.	-	.	jg2687
Contig_10	AUGUSTUS	CDS	3217636	3217756	1	-	0	transcript_id "file_1_file_1_jg2687.t1"; gene_id "file_1_file_1_jg2687";
Contig_10	AUGUSTUS	exon	3217636	3217756	.	-	.	transcript_id "file_1_file_1_jg2687.t1"; gene_id "file_1_file_1_jg2687";
Contig_10	AUGUSTUS	start_codon	3217754	3217756	.	-	0	transcript_id "file_1_file_1_jg2687.t1"; gene_id "file_1_file_1_jg2687";
Cepheus	AUGUSTUS	stop_codon	21642974	21642976	.	-	0	transcript_id "file_1_file_1_jg13104.t1"; gene_id "file_1_file_1_jg13104";
Cepheus	AUGUSTUS	CDS	21642974	21643069	0.93	-	0	transcript_id "file_1_file_1_jg13104.t1"; gene_id "file_1_file_1_jg13104";
Cepheus	AUGUSTUS	exon	21642974	21643069	.	-	.	transcript_id "file_1_file_1_jg13104.t1"; gene_id "file_1_file_1_jg13104";
Cepheus	AUGUSTUS	intron	21643070	21644643	.	-	.	transcript_id "file_1_file_1_jg13104.t1"; gene_id "file_1_file_1_jg13104";
Cepheus	AUGUSTUS	CDS	21644644	21644719	0.89	-	1	transcript_id "file_1_file_1_jg13104.t1"; gene_id "file_1_file_1_jg13104";
Cepheus	AUGUSTUS	exon	21644644	21644719	.	-	.	transcript_id "file_1_file_1_jg13104.t1"; gene_id "file_1_file_1_jg13104";
Cepheus	AUGUSTUS	intron	21644720	21644778	.	-	.	transcript_id "file_1_file_1_jg13104.t1"; gene_id "file_1_file_1_jg13104";
Cepheus	AUGUSTUS	CDS	21644779	21644795	0.92	-	0	transcript_id "file_1_file_1_jg13104.t1"; gene_id "file_1_file_1_jg13104";
Cepheus	AUGUSTUS	exon	21644779	21644795	.	-	.	transcript_id "file_1_file_1_jg13104.t1"; gene_id "file_1_file_1_jg13104";
Cepheus	AUGUSTUS	intron	21644796	21647235	.	-	.	transcript_id "file_1_file_1_jg13104.t1"; gene_id "file_1_file_1_jg13104";
Cepheus	AUGUSTUS	CDS	21647236	21647424	1	-	0	transcript_id "file_1_file_1_jg13104.t1"; gene_id "file_1_file_1_jg13104";
Cepheus	AUGUSTUS	exon	21647236	21647424	.	-	.	transcript_id "file_1_file_1_jg13104.t1"; gene_id "file_1_file_1_jg13104";
Cepheus	AUGUSTUS	intron	21647425	21647804	.	-	.	transcript_id "file_1_file_1_jg13104.t1"; gene_id "file_1_file_1_jg13104";
Cepheus	AUGUSTUS	CDS	21647805	21647967	1	-	1	transcript_id "file_1_file_1_jg13104.t1"; gene_id "file_1_file_1_jg13104";
Cepheus	AUGUSTUS	exon	21647805	21647967	.	-	.	transcript_id "file_1_file_1_jg13104.t1"; gene_id "file_1_file_1_jg13104";
Cepheus	AUGUSTUS	intron	21647968	21648255	.	-	.	transcript_id "file_1_file_1_jg13104.t1"; gene_id "file_1_file_1_jg13104";
Cepheus	AUGUSTUS	CDS	21648256	21648405	0.63	-	1	transcript_id "file_1_file_1_jg13104.t1"; gene_id "file_1_file_1_jg13104";
Cepheus	AUGUSTUS	exon	21648256	21648405	.	-	.	transcript_id "file_1_file_1_jg13104.t1"; gene_id "file_1_file_1_jg13104";
Cepheus	AUGUSTUS	intron	21648406	21648518	.	-	.	transcript_id "file_1_file_1_jg13104.t1"; gene_id "file_1_file_1_jg13104";
Cepheus	AUGUSTUS	CDS	21648519	21649167	0.63	-	2	transcript_id "file_1_file_1_jg13104.t1"; gene_id "file_1_file_1_jg13104";
Cepheus	AUGUSTUS	exon	21648519	21649167	.	-	.	transcript_id "file_1_file_1_jg13104.t1"; gene_id "file_1_file_1_jg13104";
Cepheus	AUGUSTUS	intron	21649168	21649876	.	-	.	transcript_id "file_1_file_1_jg13104.t1"; gene_id "file_1_file_1_jg13104";
Cepheus	AUGUSTUS	transcript	21642974	21650078	.	-	.	transcript_id "file_1_file_1_jg13104.t1"; gene_id "file_1_file_1_jg13104"
Cepheus	AUGUSTUS	gene	21642974	21650078	.	-	.	jg13104
Cepheus	AUGUSTUS	CDS	21649877	21650078	1	-	0	transcript_id "file_1_file_1_jg13104.t1"; gene_id "file_1_file_1_jg13104";
Cepheus	AUGUSTUS	exon	21649877	21650078	.	-	.	transcript_id "file_1_file_1_jg13104.t1"; gene_id "file_1_file_1_jg13104";
Cepheus	AUGUSTUS	start_codon	21650076	21650078	.	-	0	transcript_id "file_1_file_1_jg13104.t1"; gene_id "file_1_file_1_jg13104";
Contig_7	AUGUSTUS	stop_codon	5161723	5161725	.	-	0	transcript_id "file_1_file_1_jg13889.t1"; gene_id "file_1_file_1_jg13889";
Contig_7	AUGUSTUS	CDS	5161723	5163341	1	-	2	transcript_id "file_1_file_1_jg13889.t1"; gene_id "file_1_file_1_jg13889";
Contig_7	AUGUSTUS	exon	5161723	5163341	.	-	.	transcript_id "file_1_file_1_jg13889.t1"; gene_id "file_1_file_1_jg13889";
Contig_7	AUGUSTUS	intron	5163342	5163415	.	-	.	transcript_id "file_1_file_1_jg13889.t1"; gene_id "file_1_file_1_jg13889";
Contig_7	AUGUSTUS	transcript	5161723	5164556	.	-	.	transcript_id "file_1_file_1_jg13889.t1"; gene_id "file_1_file_1_jg13889"
Contig_7	AUGUSTUS	gene	5161723	5164556	.	-	.	jg13889
Contig_7	AUGUSTUS	CDS	5163416	5164556	1	-	0	transcript_id "file_1_file_1_jg13889.t1"; gene_id "file_1_file_1_jg13889";
Contig_7	AUGUSTUS	exon	5163416	5164556	.	-	.	transcript_id "file_1_file_1_jg13889.t1"; gene_id "file_1_file_1_jg13889";
Contig_7	AUGUSTUS	start_codon	5164554	5164556	.	-	0	transcript_id "file_1_file_1_jg13889.t1"; gene_id "file_1_file_1_jg13889";
Contig_10	AUGUSTUS	stop_codon	2167097	2167099	.	-	0	transcript_id "file_1_file_1_jg2501.t1"; gene_id "file_1_file_1_jg2501";
Contig_10	AUGUSTUS	CDS	2167097	2167352	0.93	-	1	transcript_id "file_1_file_1_jg2501.t1"; gene_id "file_1_file_1_jg2501";
Contig_10	AUGUSTUS	exon	2167097	2167352	.	-	.	transcript_id "file_1_file_1_jg2501.t1"; gene_id "file_1_file_1_jg2501";
Contig_10	AUGUSTUS	intron	2167353	2167426	.	-	.	transcript_id "file_1_file_1_jg2501.t1"; gene_id "file_1_file_1_jg2501";
Contig_10	AUGUSTUS	transcript	2167097	2167563	.	-	.	transcript_id "file_1_file_1_jg2501.t1"; gene_id "file_1_file_1_jg2501"
Contig_10	AUGUSTUS	gene	2167097	2167563	.	-	.	jg2501
Contig_10	AUGUSTUS	CDS	2167427	2167563	0.89	-	0	transcript_id "file_1_file_1_jg2501.t1"; gene_id "file_1_file_1_jg2501";
Contig_10	AUGUSTUS	exon	2167427	2167563	.	-	.	transcript_id "file_1_file_1_jg2501.t1"; gene_id "file_1_file_1_jg2501";
Contig_10	AUGUSTUS	start_codon	2167561	2167563	.	-	0	transcript_id "file_1_file_1_jg2501.t1"; gene_id "file_1_file_1_jg2501";
Cepheus	AUGUSTUS	CDS	10002660	10002662	1	+	0	transcript_id "file_1_file_1_jg11663.t1"; gene_id "file_1_file_1_jg11663";
Cepheus	AUGUSTUS	exon	10002660	10002662	.	+	.	transcript_id "file_1_file_1_jg11663.t1"; gene_id "file_1_file_1_jg11663";
Cepheus	AUGUSTUS	start_codon	10002660	10002662	.	+	0	transcript_id "file_1_file_1_jg11663.t1"; gene_id "file_1_file_1_jg11663";
Cepheus	AUGUSTUS	intron	10002663	10002733	.	+	.	transcript_id "file_1_file_1_jg11663.t1"; gene_id "file_1_file_1_jg11663";
Cepheus	AUGUSTUS	transcript	10002660	10005130	.	+	.	transcript_id "file_1_file_1_jg11663.t1"; gene_id "file_1_file_1_jg11663"
Cepheus	AUGUSTUS	gene	10002660	10005130	.	+	.	jg11663
Cepheus	AUGUSTUS	CDS	10002734	10005130	1	+	0	transcript_id "file_1_file_1_jg11663.t1"; gene_id "file_1_file_1_jg11663";
Cepheus	AUGUSTUS	exon	10002734	10005130	.	+	.	transcript_id "file_1_file_1_jg11663.t1"; gene_id "file_1_file_1_jg11663";
Cepheus	AUGUSTUS	stop_codon	10005128	10005130	.	+	0	transcript_id "file_1_file_1_jg11663.t1"; gene_id "file_1_file_1_jg11663";
Contig_15	AUGUSTUS	start_codon	1167307	1167309	.	+	0	transcript_id "file_1_file_1_jg16873.t1"; gene_id "file_1_file_1_jg16873";
Contig_15	AUGUSTUS	CDS	1167307	1167555	0.95	+	0	transcript_id "file_1_file_1_jg16873.t1"; gene_id "file_1_file_1_jg16873";
Contig_15	AUGUSTUS	exon	1167307	1167555	.	+	.	transcript_id "file_1_file_1_jg16873.t1"; gene_id "file_1_file_1_jg16873";
Contig_15	AUGUSTUS	transcript	1167307	1167555	.	+	.	transcript_id "file_1_file_1_jg16873.t1"; gene_id "file_1_file_1_jg16873"
Contig_15	AUGUSTUS	gene	1167307	1167555	.	+	.	jg16873
Contig_15	AUGUSTUS	stop_codon	1167553	1167555	.	+	0	transcript_id "file_1_file_1_jg16873.t1"; gene_id "file_1_file_1_jg16873";
Andromeda	AUGUSTUS	stop_codon	4778974	4778976	.	-	0	transcript_id "file_1_file_1_jg7357.t1"; gene_id "file_1_file_1_jg7357";
Andromeda	AUGUSTUS	CDS	4778974	4779804	1	-	0	transcript_id "file_1_file_1_jg7357.t1"; gene_id "file_1_file_1_jg7357";
Andromeda	AUGUSTUS	exon	4778974	4779804	.	-	.	transcript_id "file_1_file_1_jg7357.t1"; gene_id "file_1_file_1_jg7357";
Andromeda	AUGUSTUS	intron	4779805	4779865	.	-	.	transcript_id "file_1_file_1_jg7357.t1"; gene_id "file_1_file_1_jg7357";
Andromeda	AUGUSTUS	transcript	4778974	4779934	.	-	.	transcript_id "file_1_file_1_jg7357.t1"; gene_id "file_1_file_1_jg7357"
Andromeda	AUGUSTUS	gene	4778974	4779934	.	-	.	jg7357
Andromeda	AUGUSTUS	CDS	4779866	4779934	1	-	0	transcript_id "file_1_file_1_jg7357.t1"; gene_id "file_1_file_1_jg7357";
Andromeda	AUGUSTUS	exon	4779866	4779934	.	-	.	transcript_id "file_1_file_1_jg7357.t1"; gene_id "file_1_file_1_jg7357";
Andromeda	AUGUSTUS	start_codon	4779932	4779934	.	-	0	transcript_id "file_1_file_1_jg7357.t1"; gene_id "file_1_file_1_jg7357";
Cepheus	AUGUSTUS	stop_codon	5754817	5754819	.	-	0	transcript_id "file_1_file_1_jg11199.t1"; gene_id "file_1_file_1_jg11199";
Cepheus	AUGUSTUS	CDS	5754817	5755431	1	-	0	transcript_id "file_1_file_1_jg11199.t1"; gene_id "file_1_file_1_jg11199";
Cepheus	AUGUSTUS	exon	5754817	5755431	.	-	.	transcript_id "file_1_file_1_jg11199.t1"; gene_id "file_1_file_1_jg11199";
Cepheus	AUGUSTUS	transcript	5754817	5755431	.	-	.	transcript_id "file_1_file_1_jg11199.t1"; gene_id "file_1_file_1_jg11199"
Cepheus	AUGUSTUS	gene	5754817	5755431	.	-	.	jg11199
Cepheus	AUGUSTUS	start_codon	5755429	5755431	.	-	0	transcript_id "file_1_file_1_jg11199.t1"; gene_id "file_1_file_1_jg11199";
Draco	AUGUSTUS	start_codon	4041579	4041581	.	+	0	transcript_id "file_1_file_1_jg15299.t1"; gene_id "file_1_file_1_jg15299";
Draco	AUGUSTUS	CDS	4041579	4041656	1	+	0	transcript_id "file_1_file_1_jg15299.t1"; gene_id "file_1_file_1_jg15299";
Draco	AUGUSTUS	exon	4041579	4041656	.	+	.	transcript_id "file_1_file_1_jg15299.t1"; gene_id "file_1_file_1_jg15299";
Draco	AUGUSTUS	intron	4041657	4041712	.	+	.	transcript_id "file_1_file_1_jg15299.t1"; gene_id "file_1_file_1_jg15299";
Draco	AUGUSTUS	CDS	4041713	4042177	1	+	0	transcript_id "file_1_file_1_jg15299.t1"; gene_id "file_1_file_1_jg15299";
Draco	AUGUSTUS	exon	4041713	4042177	.	+	.	transcript_id "file_1_file_1_jg15299.t1"; gene_id "file_1_file_1_jg15299";
Draco	AUGUSTUS	intron	4042178	4042236	.	+	.	transcript_id "file_1_file_1_jg15299.t1"; gene_id "file_1_file_1_jg15299";
Draco	AUGUSTUS	transcript	4041579	4043106	.	+	.	transcript_id "file_1_file_1_jg15299.t1"; gene_id "file_1_file_1_jg15299"
Draco	AUGUSTUS	gene	4041579	4043106	.	+	.	jg15299
Draco	AUGUSTUS	CDS	4042237	4043106	1	+	0	transcript_id "file_1_file_1_jg15299.t1"; gene_id "file_1_file_1_jg15299";
Draco	AUGUSTUS	exon	4042237	4043106	.	+	.	transcript_id "file_1_file_1_jg15299.t1"; gene_id "file_1_file_1_jg15299";
Draco	AUGUSTUS	stop_codon	4043104	4043106	.	+	0	transcript_id "file_1_file_1_jg15299.t1"; gene_id "file_1_file_1_jg15299";
Andromeda	AUGUSTUS	stop_codon	11295226	11295228	.	-	0	transcript_id "file_1_file_1_jg8125.t1"; gene_id "file_1_file_1_jg8125";
Andromeda	AUGUSTUS	CDS	11295226	11295459	1	-	0	transcript_id "file_1_file_1_jg8125.t1"; gene_id "file_1_file_1_jg8125";
Andromeda	AUGUSTUS	exon	11295226	11295459	.	-	.	transcript_id "file_1_file_1_jg8125.t1"; gene_id "file_1_file_1_jg8125";
Andromeda	AUGUSTUS	transcript	11295226	11295459	.	-	.	transcript_id "file_1_file_1_jg8125.t1"; gene_id "file_1_file_1_jg8125"
Andromeda	AUGUSTUS	gene	11295226	11295459	.	-	.	jg8125
Andromeda	AUGUSTUS	start_codon	11295457	11295459	.	-	0	transcript_id "file_1_file_1_jg8125.t1"; gene_id "file_1_file_1_jg8125";
Gemini	AUGUSTUS	start_codon	5830435	5830437	.	+	0	transcript_id "file_1_file_1_jg613.t1"; gene_id "file_1_file_1_jg613";
Gemini	AUGUSTUS	CDS	5830435	5830821	1	+	0	transcript_id "file_1_file_1_jg613.t1"; gene_id "file_1_file_1_jg613";
Gemini	AUGUSTUS	exon	5830435	5830821	.	+	.	transcript_id "file_1_file_1_jg613.t1"; gene_id "file_1_file_1_jg613";
Gemini	AUGUSTUS	intron	5830822	5830918	.	+	.	transcript_id "file_1_file_1_jg613.t1"; gene_id "file_1_file_1_jg613";
Gemini	AUGUSTUS	CDS	5830919	5831461	1	+	0	transcript_id "file_1_file_1_jg613.t1"; gene_id "file_1_file_1_jg613";
Gemini	AUGUSTUS	exon	5830919	5831461	.	+	.	transcript_id "file_1_file_1_jg613.t1"; gene_id "file_1_file_1_jg613";
Gemini	AUGUSTUS	intron	5831462	5831532	.	+	.	transcript_id "file_1_file_1_jg613.t1"; gene_id "file_1_file_1_jg613";
Gemini	AUGUSTUS	CDS	5831533	5831643	1	+	0	transcript_id "file_1_file_1_jg613.t1"; gene_id "file_1_file_1_jg613";
Gemini	AUGUSTUS	exon	5831533	5831643	.	+	.	transcript_id "file_1_file_1_jg613.t1"; gene_id "file_1_file_1_jg613";
Gemini	AUGUSTUS	intron	5831644	5831699	.	+	.	transcript_id "file_1_file_1_jg613.t1"; gene_id "file_1_file_1_jg613";
Gemini	AUGUSTUS	CDS	5831700	5832641	1	+	0	transcript_id "file_1_file_1_jg613.t1"; gene_id "file_1_file_1_jg613";
Gemini	AUGUSTUS	exon	5831700	5832641	.	+	.	transcript_id "file_1_file_1_jg613.t1"; gene_id "file_1_file_1_jg613";
Gemini	AUGUSTUS	intron	5832642	5832703	.	+	.	transcript_id "file_1_file_1_jg613.t1"; gene_id "file_1_file_1_jg613";
Gemini	AUGUSTUS	CDS	5832704	5833019	1	+	0	transcript_id "file_1_file_1_jg613.t1"; gene_id "file_1_file_1_jg613";
Gemini	AUGUSTUS	exon	5832704	5833019	.	+	.	transcript_id "file_1_file_1_jg613.t1"; gene_id "file_1_file_1_jg613";
Gemini	AUGUSTUS	intron	5833020	5833247	.	+	.	transcript_id "file_1_file_1_jg613.t1"; gene_id "file_1_file_1_jg613";
Gemini	AUGUSTUS	CDS	5833248	5833387	1	+	2	transcript_id "file_1_file_1_jg613.t1"; gene_id "file_1_file_1_jg613";
Gemini	AUGUSTUS	exon	5833248	5833387	.	+	.	transcript_id "file_1_file_1_jg613.t1"; gene_id "file_1_file_1_jg613";
Gemini	AUGUSTUS	intron	5833388	5833624	.	+	.	transcript_id "file_1_file_1_jg613.t1"; gene_id "file_1_file_1_jg613";
Gemini	AUGUSTUS	CDS	5833625	5834467	1	+	0	transcript_id "file_1_file_1_jg613.t1"; gene_id "file_1_file_1_jg613";
Gemini	AUGUSTUS	exon	5833625	5834467	.	+	.	transcript_id "file_1_file_1_jg613.t1"; gene_id "file_1_file_1_jg613";
Gemini	AUGUSTUS	intron	5834468	5834538	.	+	.	transcript_id "file_1_file_1_jg613.t1"; gene_id "file_1_file_1_jg613";
Gemini	AUGUSTUS	CDS	5834539	5834679	1	+	0	transcript_id "file_1_file_1_jg613.t1"; gene_id "file_1_file_1_jg613";
Gemini	AUGUSTUS	exon	5834539	5834679	.	+	.	transcript_id "file_1_file_1_jg613.t1"; gene_id "file_1_file_1_jg613";
Gemini	AUGUSTUS	intron	5834680	5834738	.	+	.	transcript_id "file_1_file_1_jg613.t1"; gene_id "file_1_file_1_jg613";
Gemini	AUGUSTUS	transcript	5830435	5834810	.	+	.	transcript_id "file_1_file_1_jg613.t1"; gene_id "file_1_file_1_jg613"
Gemini	AUGUSTUS	gene	5830435	5834810	.	+	.	jg613
Gemini	AUGUSTUS	CDS	5834739	5834810	1	+	0	transcript_id "file_1_file_1_jg613.t1"; gene_id "file_1_file_1_jg613";
Gemini	AUGUSTUS	exon	5834739	5834810	.	+	.	transcript_id "file_1_file_1_jg613.t1"; gene_id "file_1_file_1_jg613";
Gemini	AUGUSTUS	stop_codon	5834808	5834810	.	+	0	transcript_id "file_1_file_1_jg613.t1"; gene_id "file_1_file_1_jg613";
Contig_261	AUGUSTUS	stop_codon	10685	10687	.	-	0	transcript_id "file_1_file_1_jg1963.t1"; gene_id "file_1_file_1_jg1963";
Contig_261	AUGUSTUS	CDS	10685	10968	1	-	2	transcript_id "file_1_file_1_jg1963.t1"; gene_id "file_1_file_1_jg1963";
Contig_261	AUGUSTUS	exon	10685	10968	.	-	.	transcript_id "file_1_file_1_jg1963.t1"; gene_id "file_1_file_1_jg1963";
Contig_261	AUGUSTUS	intron	10969	11125	.	-	.	transcript_id "file_1_file_1_jg1963.t1"; gene_id "file_1_file_1_jg1963";
Contig_261	AUGUSTUS	CDS	11126	11494	1	-	2	transcript_id "file_1_file_1_jg1963.t1"; gene_id "file_1_file_1_jg1963";
Contig_261	AUGUSTUS	exon	11126	11494	.	-	.	transcript_id "file_1_file_1_jg1963.t1"; gene_id "file_1_file_1_jg1963";
Contig_261	AUGUSTUS	intron	11495	15518	.	-	.	transcript_id "file_1_file_1_jg1963.t1"; gene_id "file_1_file_1_jg1963";
Contig_261	AUGUSTUS	transcript	10685	15555	.	-	.	transcript_id "file_1_file_1_jg1963.t1"; gene_id "file_1_file_1_jg1963"
Contig_261	AUGUSTUS	gene	10685	15555	.	-	.	jg1963
Contig_261	AUGUSTUS	CDS	15519	15555	1	-	0	transcript_id "file_1_file_1_jg1963.t1"; gene_id "file_1_file_1_jg1963";
Contig_261	AUGUSTUS	exon	15519	15555	.	-	.	transcript_id "file_1_file_1_jg1963.t1"; gene_id "file_1_file_1_jg1963";
Contig_261	AUGUSTUS	start_codon	15553	15555	.	-	0	transcript_id "file_1_file_1_jg1963.t1"; gene_id "file_1_file_1_jg1963";
Draco	AUGUSTUS	start_codon	13872753	13872755	.	+	0	transcript_id "file_1_file_1_jg16675.t2"; gene_id "file_1_file_1_jg16675";
Draco	AUGUSTUS	CDS	13872753	13873014	1	+	0	transcript_id "file_1_file_1_jg16675.t2"; gene_id "file_1_file_1_jg16675";
Draco	AUGUSTUS	exon	13872753	13873014	.	+	.	transcript_id "file_1_file_1_jg16675.t2"; gene_id "file_1_file_1_jg16675";
Draco	AUGUSTUS	intron	13873015	13873082	.	+	.	transcript_id "file_1_file_1_jg16675.t2"; gene_id "file_1_file_1_jg16675";
Draco	AUGUSTUS	CDS	13873083	13873587	1	+	2	transcript_id "file_1_file_1_jg16675.t2"; gene_id "file_1_file_1_jg16675";
Draco	AUGUSTUS	exon	13873083	13873587	.	+	.	transcript_id "file_1_file_1_jg16675.t2"; gene_id "file_1_file_1_jg16675";
Draco	AUGUSTUS	intron	13873588	13873647	.	+	.	transcript_id "file_1_file_1_jg16675.t2"; gene_id "file_1_file_1_jg16675";
Draco	AUGUSTUS	CDS	13873648	13873749	1	+	1	transcript_id "file_1_file_1_jg16675.t2"; gene_id "file_1_file_1_jg16675";
Draco	AUGUSTUS	exon	13873648	13873749	.	+	.	transcript_id "file_1_file_1_jg16675.t2"; gene_id "file_1_file_1_jg16675";
Draco	AUGUSTUS	intron	13873750	13874165	.	+	.	transcript_id "file_1_file_1_jg16675.t2"; gene_id "file_1_file_1_jg16675";
Draco	AUGUSTUS	CDS	13874166	13874350	1	+	1	transcript_id "file_1_file_1_jg16675.t2"; gene_id "file_1_file_1_jg16675";
Draco	AUGUSTUS	exon	13874166	13874350	.	+	.	transcript_id "file_1_file_1_jg16675.t2"; gene_id "file_1_file_1_jg16675";
Draco	AUGUSTUS	intron	13874351	13875094	.	+	.	transcript_id "file_1_file_1_jg16675.t2"; gene_id "file_1_file_1_jg16675";
Draco	AUGUSTUS	transcript	13872753	13875240	.	+	.	transcript_id "file_1_file_1_jg16675.t2"; gene_id "file_1_file_1_jg16675"
Draco	AUGUSTUS	CDS	13875095	13875240	1	+	2	transcript_id "file_1_file_1_jg16675.t2"; gene_id "file_1_file_1_jg16675";
Draco	AUGUSTUS	exon	13875095	13875240	.	+	.	transcript_id "file_1_file_1_jg16675.t2"; gene_id "file_1_file_1_jg16675";
Draco	AUGUSTUS	stop_codon	13875238	13875240	.	+	0	transcript_id "file_1_file_1_jg16675.t2"; gene_id "file_1_file_1_jg16675";
Contig_6	AUGUSTUS	start_codon	6650732	6650734	.	+	0	transcript_id "file_1_file_1_jg10637.t1"; gene_id "file_1_file_1_jg10637";
Contig_6	AUGUSTUS	CDS	6650732	6652204	1	+	0	transcript_id "file_1_file_1_jg10637.t1"; gene_id "file_1_file_1_jg10637";
Contig_6	AUGUSTUS	exon	6650732	6652204	.	+	.	transcript_id "file_1_file_1_jg10637.t1"; gene_id "file_1_file_1_jg10637";
Contig_6	AUGUSTUS	transcript	6650732	6652204	.	+	.	transcript_id "file_1_file_1_jg10637.t1"; gene_id "file_1_file_1_jg10637"
Contig_6	AUGUSTUS	gene	6650732	6652204	.	+	.	jg10637
Contig_6	AUGUSTUS	stop_codon	6652202	6652204	.	+	0	transcript_id "file_1_file_1_jg10637.t1"; gene_id "file_1_file_1_jg10637";
Contig_33	AUGUSTUS	stop_codon	911643	911645	.	-	0	transcript_id "file_1_file_1_jg2138.t1"; gene_id "file_1_file_1_jg2138";
Contig_33	AUGUSTUS	CDS	911643	911666	0.67	-	0	transcript_id "file_1_file_1_jg2138.t1"; gene_id "file_1_file_1_jg2138";
Contig_33	AUGUSTUS	exon	911643	911666	.	-	.	transcript_id "file_1_file_1_jg2138.t1"; gene_id "file_1_file_1_jg2138";
Contig_33	AUGUSTUS	intron	911667	911760	.	-	.	transcript_id "file_1_file_1_jg2138.t1"; gene_id "file_1_file_1_jg2138";
Contig_33	AUGUSTUS	CDS	911761	911903	0.75	-	2	transcript_id "file_1_file_1_jg2138.t1"; gene_id "file_1_file_1_jg2138";
Contig_33	AUGUSTUS	exon	911761	911903	.	-	.	transcript_id "file_1_file_1_jg2138.t1"; gene_id "file_1_file_1_jg2138";
Contig_33	AUGUSTUS	intron	911904	912296	.	-	.	transcript_id "file_1_file_1_jg2138.t1"; gene_id "file_1_file_1_jg2138";
Contig_33	AUGUSTUS	CDS	912297	912453	0.97	-	0	transcript_id "file_1_file_1_jg2138.t1"; gene_id "file_1_file_1_jg2138";
Contig_33	AUGUSTUS	exon	912297	912453	.	-	.	transcript_id "file_1_file_1_jg2138.t1"; gene_id "file_1_file_1_jg2138";
Contig_33	AUGUSTUS	intron	912454	912524	.	-	.	transcript_id "file_1_file_1_jg2138.t1"; gene_id "file_1_file_1_jg2138";
Contig_33	AUGUSTUS	CDS	912525	912628	0.89	-	2	transcript_id "file_1_file_1_jg2138.t1"; gene_id "file_1_file_1_jg2138";
Contig_33	AUGUSTUS	exon	912525	912628	.	-	.	transcript_id "file_1_file_1_jg2138.t1"; gene_id "file_1_file_1_jg2138";
Contig_33	AUGUSTUS	intron	912629	913149	.	-	.	transcript_id "file_1_file_1_jg2138.t1"; gene_id "file_1_file_1_jg2138";
Contig_33	AUGUSTUS	CDS	913150	913446	0.69	-	2	transcript_id "file_1_file_1_jg2138.t1"; gene_id "file_1_file_1_jg2138";
Contig_33	AUGUSTUS	exon	913150	913446	.	-	.	transcript_id "file_1_file_1_jg2138.t1"; gene_id "file_1_file_1_jg2138";
Contig_33	AUGUSTUS	intron	913447	914841	.	-	.	transcript_id "file_1_file_1_jg2138.t1"; gene_id "file_1_file_1_jg2138";
Contig_33	AUGUSTUS	transcript	911643	914854	.	-	.	transcript_id "file_1_file_1_jg2138.t1"; gene_id "file_1_file_1_jg2138"
Contig_33	AUGUSTUS	gene	911643	914854	.	-	.	jg2138
Contig_33	AUGUSTUS	CDS	914842	914854	0.92	-	0	transcript_id "file_1_file_1_jg2138.t1"; gene_id "file_1_file_1_jg2138";
Contig_33	AUGUSTUS	exon	914842	914854	.	-	.	transcript_id "file_1_file_1_jg2138.t1"; gene_id "file_1_file_1_jg2138";
Contig_33	AUGUSTUS	start_codon	914852	914854	.	-	0	transcript_id "file_1_file_1_jg2138.t1"; gene_id "file_1_file_1_jg2138";
Contig_6	AUGUSTUS	stop_codon	5507536	5507538	.	-	0	transcript_id "file_1_file_1_jg10448.t1"; gene_id "file_1_file_1_jg10448";
Contig_6	AUGUSTUS	CDS	5507536	5508536	1	-	2	transcript_id "file_1_file_1_jg10448.t1"; gene_id "file_1_file_1_jg10448";
Contig_6	AUGUSTUS	exon	5507536	5508536	.	-	.	transcript_id "file_1_file_1_jg10448.t1"; gene_id "file_1_file_1_jg10448";
Contig_6	AUGUSTUS	intron	5508537	5508954	.	-	.	transcript_id "file_1_file_1_jg10448.t1"; gene_id "file_1_file_1_jg10448";
Contig_6	AUGUSTUS	CDS	5508955	5509126	1	-	0	transcript_id "file_1_file_1_jg10448.t1"; gene_id "file_1_file_1_jg10448";
Contig_6	AUGUSTUS	exon	5508955	5509126	.	-	.	transcript_id "file_1_file_1_jg10448.t1"; gene_id "file_1_file_1_jg10448";
Contig_6	AUGUSTUS	intron	5509127	5509182	.	-	.	transcript_id "file_1_file_1_jg10448.t1"; gene_id "file_1_file_1_jg10448";
Contig_6	AUGUSTUS	transcript	5507536	5509389	.	-	.	transcript_id "file_1_file_1_jg10448.t1"; gene_id "file_1_file_1_jg10448"
Contig_6	AUGUSTUS	gene	5507536	5509389	.	-	.	jg10448
Contig_6	AUGUSTUS	CDS	5509183	5509389	1	-	0	transcript_id "file_1_file_1_jg10448.t1"; gene_id "file_1_file_1_jg10448";
Contig_6	AUGUSTUS	exon	5509183	5509389	.	-	.	transcript_id "file_1_file_1_jg10448.t1"; gene_id "file_1_file_1_jg10448";
Contig_6	AUGUSTUS	start_codon	5509387	5509389	.	-	0	transcript_id "file_1_file_1_jg10448.t1"; gene_id "file_1_file_1_jg10448";
Contig_18	AUGUSTUS	start_codon	2218465	2218467	.	+	0	transcript_id "file_1_file_1_jg14425.t1"; gene_id "file_1_file_1_jg14425";
Contig_18	AUGUSTUS	CDS	2218465	2218591	1	+	0	transcript_id "file_1_file_1_jg14425.t1"; gene_id "file_1_file_1_jg14425";
Contig_18	AUGUSTUS	exon	2218465	2218591	.	+	.	transcript_id "file_1_file_1_jg14425.t1"; gene_id "file_1_file_1_jg14425";
Contig_18	AUGUSTUS	intron	2218592	2218664	.	+	.	transcript_id "file_1_file_1_jg14425.t1"; gene_id "file_1_file_1_jg14425";
Contig_18	AUGUSTUS	transcript	2218465	2219404	.	+	.	transcript_id "file_1_file_1_jg14425.t1"; gene_id "file_1_file_1_jg14425"
Contig_18	AUGUSTUS	gene	2218465	2219404	.	+	.	jg14425
Contig_18	AUGUSTUS	CDS	2218665	2219404	1	+	2	transcript_id "file_1_file_1_jg14425.t1"; gene_id "file_1_file_1_jg14425";
Contig_18	AUGUSTUS	exon	2218665	2219404	.	+	.	transcript_id "file_1_file_1_jg14425.t1"; gene_id "file_1_file_1_jg14425";
Contig_18	AUGUSTUS	stop_codon	2219402	2219404	.	+	0	transcript_id "file_1_file_1_jg14425.t1"; gene_id "file_1_file_1_jg14425";
Cepheus	AUGUSTUS	start_codon	11202702	11202704	.	+	0	transcript_id "file_1_file_1_jg11800.t1"; gene_id "file_1_file_1_jg11800";
Cepheus	AUGUSTUS	CDS	11202702	11202829	1	+	0	transcript_id "file_1_file_1_jg11800.t1"; gene_id "file_1_file_1_jg11800";
Cepheus	AUGUSTUS	exon	11202702	11202829	.	+	.	transcript_id "file_1_file_1_jg11800.t1"; gene_id "file_1_file_1_jg11800";
Cepheus	AUGUSTUS	intron	11202830	11203334	.	+	.	transcript_id "file_1_file_1_jg11800.t1"; gene_id "file_1_file_1_jg11800";
Cepheus	AUGUSTUS	CDS	11203335	11203802	1	+	1	transcript_id "file_1_file_1_jg11800.t1"; gene_id "file_1_file_1_jg11800";
Cepheus	AUGUSTUS	exon	11203335	11203802	.	+	.	transcript_id "file_1_file_1_jg11800.t1"; gene_id "file_1_file_1_jg11800";
Cepheus	AUGUSTUS	intron	11203803	11203870	.	+	.	transcript_id "file_1_file_1_jg11800.t1"; gene_id "file_1_file_1_jg11800";
Cepheus	AUGUSTUS	CDS	11203871	11204452	1	+	1	transcript_id "file_1_file_1_jg11800.t1"; gene_id "file_1_file_1_jg11800";
Cepheus	AUGUSTUS	exon	11203871	11204452	.	+	.	transcript_id "file_1_file_1_jg11800.t1"; gene_id "file_1_file_1_jg11800";
Cepheus	AUGUSTUS	intron	11204453	11204515	.	+	.	transcript_id "file_1_file_1_jg11800.t1"; gene_id "file_1_file_1_jg11800";
Cepheus	AUGUSTUS	CDS	11204516	11204759	1	+	1	transcript_id "file_1_file_1_jg11800.t1"; gene_id "file_1_file_1_jg11800";
Cepheus	AUGUSTUS	exon	11204516	11204759	.	+	.	transcript_id "file_1_file_1_jg11800.t1"; gene_id "file_1_file_1_jg11800";
Cepheus	AUGUSTUS	intron	11204760	11204849	.	+	.	transcript_id "file_1_file_1_jg11800.t1"; gene_id "file_1_file_1_jg11800";
Cepheus	AUGUSTUS	transcript	11202702	11205017	.	+	.	transcript_id "file_1_file_1_jg11800.t1"; gene_id "file_1_file_1_jg11800"
Cepheus	AUGUSTUS	gene	11202702	11205017	.	+	.	jg11800
Cepheus	AUGUSTUS	CDS	11204850	11205017	1	+	0	transcript_id "file_1_file_1_jg11800.t1"; gene_id "file_1_file_1_jg11800";
Cepheus	AUGUSTUS	exon	11204850	11205017	.	+	.	transcript_id "file_1_file_1_jg11800.t1"; gene_id "file_1_file_1_jg11800";
Cepheus	AUGUSTUS	stop_codon	11205015	11205017	.	+	0	transcript_id "file_1_file_1_jg11800.t1"; gene_id "file_1_file_1_jg11800";
Contig_5	AUGUSTUS	stop_codon	2022318	2022320	.	-	0	transcript_id "file_1_file_1_jg4373.t1"; gene_id "file_1_file_1_jg4373";
Contig_5	AUGUSTUS	CDS	2022318	2022545	1	-	0	transcript_id "file_1_file_1_jg4373.t1"; gene_id "file_1_file_1_jg4373";
Contig_5	AUGUSTUS	exon	2022318	2022545	.	-	.	transcript_id "file_1_file_1_jg4373.t1"; gene_id "file_1_file_1_jg4373";
Contig_5	AUGUSTUS	intron	2022546	2022606	.	-	.	transcript_id "file_1_file_1_jg4373.t1"; gene_id "file_1_file_1_jg4373";
Contig_5	AUGUSTUS	CDS	2022607	2022816	1	-	0	transcript_id "file_1_file_1_jg4373.t1"; gene_id "file_1_file_1_jg4373";
Contig_5	AUGUSTUS	exon	2022607	2022816	.	-	.	transcript_id "file_1_file_1_jg4373.t1"; gene_id "file_1_file_1_jg4373";
Contig_5	AUGUSTUS	intron	2022817	2023569	.	-	.	transcript_id "file_1_file_1_jg4373.t1"; gene_id "file_1_file_1_jg4373";
Contig_5	AUGUSTUS	CDS	2023570	2023863	1	-	0	transcript_id "file_1_file_1_jg4373.t1"; gene_id "file_1_file_1_jg4373";
Contig_5	AUGUSTUS	exon	2023570	2023863	.	-	.	transcript_id "file_1_file_1_jg4373.t1"; gene_id "file_1_file_1_jg4373";
Contig_5	AUGUSTUS	intron	2023864	2023926	.	-	.	transcript_id "file_1_file_1_jg4373.t1"; gene_id "file_1_file_1_jg4373";
Contig_5	AUGUSTUS	CDS	2023927	2024340	1	-	0	transcript_id "file_1_file_1_jg4373.t1"; gene_id "file_1_file_1_jg4373";
Contig_5	AUGUSTUS	exon	2023927	2024340	.	-	.	transcript_id "file_1_file_1_jg4373.t1"; gene_id "file_1_file_1_jg4373";
Contig_5	AUGUSTUS	intron	2024341	2024400	.	-	.	transcript_id "file_1_file_1_jg4373.t1"; gene_id "file_1_file_1_jg4373";
Contig_5	AUGUSTUS	CDS	2024401	2024667	1	-	0	transcript_id "file_1_file_1_jg4373.t1"; gene_id "file_1_file_1_jg4373";
Contig_5	AUGUSTUS	exon	2024401	2024667	.	-	.	transcript_id "file_1_file_1_jg4373.t1"; gene_id "file_1_file_1_jg4373";
Contig_5	AUGUSTUS	intron	2024668	2026229	.	-	.	transcript_id "file_1_file_1_jg4373.t1"; gene_id "file_1_file_1_jg4373";
Contig_5	AUGUSTUS	transcript	2022318	2026427	.	-	.	transcript_id "file_1_file_1_jg4373.t1"; gene_id "file_1_file_1_jg4373"
Contig_5	AUGUSTUS	gene	2022318	2026427	.	-	.	jg4373
Contig_5	AUGUSTUS	CDS	2026230	2026427	1	-	0	transcript_id "file_1_file_1_jg4373.t1"; gene_id "file_1_file_1_jg4373";
Contig_5	AUGUSTUS	exon	2026230	2026427	.	-	.	transcript_id "file_1_file_1_jg4373.t1"; gene_id "file_1_file_1_jg4373";
Contig_5	AUGUSTUS	start_codon	2026425	2026427	.	-	0	transcript_id "file_1_file_1_jg4373.t1"; gene_id "file_1_file_1_jg4373";
Andromeda	AUGUSTUS	stop_codon	16633095	16633097	.	-	0	transcript_id "file_1_file_1_jg8563.t1"; gene_id "file_1_file_1_jg8563";
Andromeda	AUGUSTUS	CDS	16633095	16633517	0.98	-	0	transcript_id "file_1_file_1_jg8563.t1"; gene_id "file_1_file_1_jg8563";
Andromeda	AUGUSTUS	exon	16633095	16633517	.	-	.	transcript_id "file_1_file_1_jg8563.t1"; gene_id "file_1_file_1_jg8563";
Andromeda	AUGUSTUS	transcript	16633095	16633517	.	-	.	transcript_id "file_1_file_1_jg8563.t1"; gene_id "file_1_file_1_jg8563"
Andromeda	AUGUSTUS	gene	16633095	16633517	.	-	.	jg8563
Andromeda	AUGUSTUS	start_codon	16633515	16633517	.	-	0	transcript_id "file_1_file_1_jg8563.t1"; gene_id "file_1_file_1_jg8563";
Gemini	AUGUSTUS	start_codon	2883646	2883648	.	+	0	transcript_id "file_1_file_1_jg361.t2"; gene_id "file_1_file_1_jg361";
Gemini	AUGUSTUS	CDS	2883646	2883924	1	+	0	transcript_id "file_1_file_1_jg361.t2"; gene_id "file_1_file_1_jg361";
Gemini	AUGUSTUS	exon	2883646	2883924	.	+	.	transcript_id "file_1_file_1_jg361.t2"; gene_id "file_1_file_1_jg361";
Gemini	AUGUSTUS	intron	2883925	2885941	.	+	.	transcript_id "file_1_file_1_jg361.t2"; gene_id "file_1_file_1_jg361";
Gemini	AUGUSTUS	CDS	2885942	2886271	1	+	0	transcript_id "file_1_file_1_jg361.t2"; gene_id "file_1_file_1_jg361";
Gemini	AUGUSTUS	exon	2885942	2886271	.	+	.	transcript_id "file_1_file_1_jg361.t2"; gene_id "file_1_file_1_jg361";
Gemini	AUGUSTUS	intron	2886272	2887158	.	+	.	transcript_id "file_1_file_1_jg361.t2"; gene_id "file_1_file_1_jg361";
Gemini	AUGUSTUS	CDS	2887159	2887667	1	+	0	transcript_id "file_1_file_1_jg361.t2"; gene_id "file_1_file_1_jg361";
Gemini	AUGUSTUS	exon	2887159	2887667	.	+	.	transcript_id "file_1_file_1_jg361.t2"; gene_id "file_1_file_1_jg361";
Gemini	AUGUSTUS	intron	2887668	2897061	.	+	.	transcript_id "file_1_file_1_jg361.t2"; gene_id "file_1_file_1_jg361";
Gemini	AUGUSTUS	CDS	2897062	2897799	1	+	1	transcript_id "file_1_file_1_jg361.t2"; gene_id "file_1_file_1_jg361";
Gemini	AUGUSTUS	exon	2897062	2897799	.	+	.	transcript_id "file_1_file_1_jg361.t2"; gene_id "file_1_file_1_jg361";
Gemini	AUGUSTUS	intron	2897800	2898081	.	+	.	transcript_id "file_1_file_1_jg361.t2"; gene_id "file_1_file_1_jg361";
Gemini	AUGUSTUS	CDS	2898082	2898404	1	+	1	transcript_id "file_1_file_1_jg361.t2"; gene_id "file_1_file_1_jg361";
Gemini	AUGUSTUS	exon	2898082	2898404	.	+	.	transcript_id "file_1_file_1_jg361.t2"; gene_id "file_1_file_1_jg361";
Gemini	AUGUSTUS	intron	2898405	2898500	.	+	.	transcript_id "file_1_file_1_jg361.t2"; gene_id "file_1_file_1_jg361";
Gemini	AUGUSTUS	CDS	2898501	2898575	1	+	2	transcript_id "file_1_file_1_jg361.t2"; gene_id "file_1_file_1_jg361";
Gemini	AUGUSTUS	exon	2898501	2898575	.	+	.	transcript_id "file_1_file_1_jg361.t2"; gene_id "file_1_file_1_jg361";
Gemini	AUGUSTUS	intron	2898576	2899331	.	+	.	transcript_id "file_1_file_1_jg361.t2"; gene_id "file_1_file_1_jg361";
Gemini	AUGUSTUS	CDS	2899332	2899836	1	+	2	transcript_id "file_1_file_1_jg361.t2"; gene_id "file_1_file_1_jg361";
Gemini	AUGUSTUS	exon	2899332	2899836	.	+	.	transcript_id "file_1_file_1_jg361.t2"; gene_id "file_1_file_1_jg361";
Gemini	AUGUSTUS	intron	2899837	2900111	.	+	.	transcript_id "file_1_file_1_jg361.t2"; gene_id "file_1_file_1_jg361";
Gemini	AUGUSTUS	CDS	2900112	2900211	1	+	1	transcript_id "file_1_file_1_jg361.t2"; gene_id "file_1_file_1_jg361";
Gemini	AUGUSTUS	exon	2900112	2900211	.	+	.	transcript_id "file_1_file_1_jg361.t2"; gene_id "file_1_file_1_jg361";
Gemini	AUGUSTUS	intron	2900212	2900275	.	+	.	transcript_id "file_1_file_1_jg361.t2"; gene_id "file_1_file_1_jg361";
Gemini	AUGUSTUS	CDS	2900276	2900374	1	+	0	transcript_id "file_1_file_1_jg361.t2"; gene_id "file_1_file_1_jg361";
Gemini	AUGUSTUS	exon	2900276	2900374	.	+	.	transcript_id "file_1_file_1_jg361.t2"; gene_id "file_1_file_1_jg361";
Gemini	AUGUSTUS	intron	2900375	2900443	.	+	.	transcript_id "file_1_file_1_jg361.t2"; gene_id "file_1_file_1_jg361";
Gemini	AUGUSTUS	CDS	2900444	2900797	1	+	0	transcript_id "file_1_file_1_jg361.t2"; gene_id "file_1_file_1_jg361";
Gemini	AUGUSTUS	exon	2900444	2900797	.	+	.	transcript_id "file_1_file_1_jg361.t2"; gene_id "file_1_file_1_jg361";
Gemini	AUGUSTUS	intron	2900798	2900850	.	+	.	transcript_id "file_1_file_1_jg361.t2"; gene_id "file_1_file_1_jg361";
Gemini	AUGUSTUS	CDS	2900851	2901816	1	+	0	transcript_id "file_1_file_1_jg361.t2"; gene_id "file_1_file_1_jg361";
Gemini	AUGUSTUS	exon	2900851	2901816	.	+	.	transcript_id "file_1_file_1_jg361.t2"; gene_id "file_1_file_1_jg361";
Gemini	AUGUSTUS	intron	2901817	2901879	.	+	.	transcript_id "file_1_file_1_jg361.t2"; gene_id "file_1_file_1_jg361";
Gemini	AUGUSTUS	CDS	2901880	2902140	1	+	0	transcript_id "file_1_file_1_jg361.t2"; gene_id "file_1_file_1_jg361";
Gemini	AUGUSTUS	exon	2901880	2902140	.	+	.	transcript_id "file_1_file_1_jg361.t2"; gene_id "file_1_file_1_jg361";
Gemini	AUGUSTUS	intron	2902141	2902362	.	+	.	transcript_id "file_1_file_1_jg361.t2"; gene_id "file_1_file_1_jg361";
Gemini	AUGUSTUS	CDS	2902363	2902801	1	+	0	transcript_id "file_1_file_1_jg361.t2"; gene_id "file_1_file_1_jg361";
Gemini	AUGUSTUS	exon	2902363	2902801	.	+	.	transcript_id "file_1_file_1_jg361.t2"; gene_id "file_1_file_1_jg361";
Gemini	AUGUSTUS	intron	2902802	2902864	.	+	.	transcript_id "file_1_file_1_jg361.t2"; gene_id "file_1_file_1_jg361";
Gemini	AUGUSTUS	transcript	2883646	2904372	.	+	.	transcript_id "file_1_file_1_jg361.t2"; gene_id "file_1_file_1_jg361"
Gemini	AUGUSTUS	CDS	2902865	2904372	1	+	2	transcript_id "file_1_file_1_jg361.t2"; gene_id "file_1_file_1_jg361";
Gemini	AUGUSTUS	exon	2902865	2904372	.	+	.	transcript_id "file_1_file_1_jg361.t2"; gene_id "file_1_file_1_jg361";
Gemini	AUGUSTUS	stop_codon	2904370	2904372	.	+	0	transcript_id "file_1_file_1_jg361.t2"; gene_id "file_1_file_1_jg361";
Andromeda	AUGUSTUS	start_codon	1037035	1037037	.	+	0	transcript_id "file_1_file_1_jg7015.t1"; gene_id "file_1_file_1_jg7015";
Andromeda	AUGUSTUS	CDS	1037035	1037190	0.97	+	0	transcript_id "file_1_file_1_jg7015.t1"; gene_id "file_1_file_1_jg7015";
Andromeda	AUGUSTUS	exon	1037035	1037190	.	+	.	transcript_id "file_1_file_1_jg7015.t1"; gene_id "file_1_file_1_jg7015";
Andromeda	AUGUSTUS	intron	1037191	1037256	.	+	.	transcript_id "file_1_file_1_jg7015.t1"; gene_id "file_1_file_1_jg7015";
Andromeda	AUGUSTUS	transcript	1037035	1037355	.	+	.	transcript_id "file_1_file_1_jg7015.t1"; gene_id "file_1_file_1_jg7015"
Andromeda	AUGUSTUS	gene	1037035	1037355	.	+	.	jg7015
Andromeda	AUGUSTUS	CDS	1037257	1037355	1	+	0	transcript_id "file_1_file_1_jg7015.t1"; gene_id "file_1_file_1_jg7015";
Andromeda	AUGUSTUS	exon	1037257	1037355	.	+	.	transcript_id "file_1_file_1_jg7015.t1"; gene_id "file_1_file_1_jg7015";
Andromeda	AUGUSTUS	stop_codon	1037353	1037355	.	+	0	transcript_id "file_1_file_1_jg7015.t1"; gene_id "file_1_file_1_jg7015";
Draco	AUGUSTUS	stop_codon	3523705	3523707	.	-	0	transcript_id "file_1_file_1_jg15209.t1"; gene_id "file_1_file_1_jg15209";
Draco	AUGUSTUS	CDS	3523705	3523906	1	-	1	transcript_id "file_1_file_1_jg15209.t1"; gene_id "file_1_file_1_jg15209";
Draco	AUGUSTUS	exon	3523705	3523906	.	-	.	transcript_id "file_1_file_1_jg15209.t1"; gene_id "file_1_file_1_jg15209";
Draco	AUGUSTUS	intron	3523907	3523963	.	-	.	transcript_id "file_1_file_1_jg15209.t1"; gene_id "file_1_file_1_jg15209";
Draco	AUGUSTUS	CDS	3523964	3524407	1	-	1	transcript_id "file_1_file_1_jg15209.t1"; gene_id "file_1_file_1_jg15209";
Draco	AUGUSTUS	exon	3523964	3524407	.	-	.	transcript_id "file_1_file_1_jg15209.t1"; gene_id "file_1_file_1_jg15209";
Draco	AUGUSTUS	intron	3524408	3524783	.	-	.	transcript_id "file_1_file_1_jg15209.t1"; gene_id "file_1_file_1_jg15209";
Draco	AUGUSTUS	transcript	3523705	3524854	.	-	.	transcript_id "file_1_file_1_jg15209.t1"; gene_id "file_1_file_1_jg15209"
Draco	AUGUSTUS	gene	3523705	3524854	.	-	.	jg15209
Draco	AUGUSTUS	CDS	3524784	3524854	1	-	0	transcript_id "file_1_file_1_jg15209.t1"; gene_id "file_1_file_1_jg15209";
Draco	AUGUSTUS	exon	3524784	3524854	.	-	.	transcript_id "file_1_file_1_jg15209.t1"; gene_id "file_1_file_1_jg15209";
Draco	AUGUSTUS	start_codon	3524852	3524854	.	-	0	transcript_id "file_1_file_1_jg15209.t1"; gene_id "file_1_file_1_jg15209";
Contig_9	AUGUSTUS	start_codon	2328326	2328328	.	+	0	transcript_id "file_1_file_1_jg5930.t1"; gene_id "file_1_file_1_jg5930";
Contig_9	AUGUSTUS	CDS	2328326	2328611	1	+	0	transcript_id "file_1_file_1_jg5930.t1"; gene_id "file_1_file_1_jg5930";
Contig_9	AUGUSTUS	exon	2328326	2328611	.	+	.	transcript_id "file_1_file_1_jg5930.t1"; gene_id "file_1_file_1_jg5930";
Contig_9	AUGUSTUS	intron	2328612	2328670	.	+	.	transcript_id "file_1_file_1_jg5930.t1"; gene_id "file_1_file_1_jg5930";
Contig_9	AUGUSTUS	CDS	2328671	2329072	1	+	2	transcript_id "file_1_file_1_jg5930.t1"; gene_id "file_1_file_1_jg5930";
Contig_9	AUGUSTUS	exon	2328671	2329072	.	+	.	transcript_id "file_1_file_1_jg5930.t1"; gene_id "file_1_file_1_jg5930";
Contig_9	AUGUSTUS	intron	2329073	2329148	.	+	.	transcript_id "file_1_file_1_jg5930.t1"; gene_id "file_1_file_1_jg5930";
Contig_9	AUGUSTUS	CDS	2329149	2329415	1	+	2	transcript_id "file_1_file_1_jg5930.t1"; gene_id "file_1_file_1_jg5930";
Contig_9	AUGUSTUS	exon	2329149	2329415	.	+	.	transcript_id "file_1_file_1_jg5930.t1"; gene_id "file_1_file_1_jg5930";
Contig_9	AUGUSTUS	intron	2329416	2329472	.	+	.	transcript_id "file_1_file_1_jg5930.t1"; gene_id "file_1_file_1_jg5930";
Contig_9	AUGUSTUS	transcript	2328326	2329660	.	+	.	transcript_id "file_1_file_1_jg5930.t1"; gene_id "file_1_file_1_jg5930"
Contig_9	AUGUSTUS	gene	2328326	2329660	.	+	.	jg5930
Contig_9	AUGUSTUS	CDS	2329473	2329660	1	+	2	transcript_id "file_1_file_1_jg5930.t1"; gene_id "file_1_file_1_jg5930";
Contig_9	AUGUSTUS	exon	2329473	2329660	.	+	.	transcript_id "file_1_file_1_jg5930.t1"; gene_id "file_1_file_1_jg5930";
Contig_9	AUGUSTUS	stop_codon	2329658	2329660	.	+	0	transcript_id "file_1_file_1_jg5930.t1"; gene_id "file_1_file_1_jg5930";
Contig_13	AUGUSTUS	stop_codon	3053708	3053710	.	-	0	transcript_id "file_1_file_1_jg5586.t2"; gene_id "file_1_file_1_jg5586";
Contig_13	AUGUSTUS	CDS	3053708	3053983	0.98	-	0	transcript_id "file_1_file_1_jg5586.t2"; gene_id "file_1_file_1_jg5586";
Contig_13	AUGUSTUS	exon	3053708	3053983	.	-	.	transcript_id "file_1_file_1_jg5586.t2"; gene_id "file_1_file_1_jg5586";
Contig_13	AUGUSTUS	intron	3053984	3054050	.	-	.	transcript_id "file_1_file_1_jg5586.t2"; gene_id "file_1_file_1_jg5586";
Contig_13	AUGUSTUS	CDS	3054051	3054212	1	-	0	transcript_id "file_1_file_1_jg5586.t2"; gene_id "file_1_file_1_jg5586";
Contig_13	AUGUSTUS	exon	3054051	3054212	.	-	.	transcript_id "file_1_file_1_jg5586.t2"; gene_id "file_1_file_1_jg5586";
Contig_13	AUGUSTUS	intron	3054213	3054286	.	-	.	transcript_id "file_1_file_1_jg5586.t2"; gene_id "file_1_file_1_jg5586";
Contig_13	AUGUSTUS	CDS	3054287	3054466	1	-	0	transcript_id "file_1_file_1_jg5586.t2"; gene_id "file_1_file_1_jg5586";
Contig_13	AUGUSTUS	exon	3054287	3054466	.	-	.	transcript_id "file_1_file_1_jg5586.t2"; gene_id "file_1_file_1_jg5586";
Contig_13	AUGUSTUS	intron	3054467	3054675	.	-	.	transcript_id "file_1_file_1_jg5586.t2"; gene_id "file_1_file_1_jg5586";
Contig_13	AUGUSTUS	CDS	3054676	3054973	1	-	1	transcript_id "file_1_file_1_jg5586.t2"; gene_id "file_1_file_1_jg5586";
Contig_13	AUGUSTUS	exon	3054676	3054973	.	-	.	transcript_id "file_1_file_1_jg5586.t2"; gene_id "file_1_file_1_jg5586";
Contig_13	AUGUSTUS	intron	3054974	3055032	.	-	.	transcript_id "file_1_file_1_jg5586.t2"; gene_id "file_1_file_1_jg5586";
Contig_13	AUGUSTUS	CDS	3055033	3055240	1	-	2	transcript_id "file_1_file_1_jg5586.t2"; gene_id "file_1_file_1_jg5586";
Contig_13	AUGUSTUS	exon	3055033	3055240	.	-	.	transcript_id "file_1_file_1_jg5586.t2"; gene_id "file_1_file_1_jg5586";
Contig_13	AUGUSTUS	intron	3055241	3055447	.	-	.	transcript_id "file_1_file_1_jg5586.t2"; gene_id "file_1_file_1_jg5586";
Contig_13	AUGUSTUS	CDS	3055448	3055543	1	-	2	transcript_id "file_1_file_1_jg5586.t2"; gene_id "file_1_file_1_jg5586";
Contig_13	AUGUSTUS	exon	3055448	3055543	.	-	.	transcript_id "file_1_file_1_jg5586.t2"; gene_id "file_1_file_1_jg5586";
Contig_13	AUGUSTUS	intron	3055544	3055662	.	-	.	transcript_id "file_1_file_1_jg5586.t2"; gene_id "file_1_file_1_jg5586";
Contig_13	AUGUSTUS	CDS	3055663	3055705	0.96	-	0	transcript_id "file_1_file_1_jg5586.t2"; gene_id "file_1_file_1_jg5586";
Contig_13	AUGUSTUS	exon	3055663	3055705	.	-	.	transcript_id "file_1_file_1_jg5586.t2"; gene_id "file_1_file_1_jg5586";
Contig_13	AUGUSTUS	intron	3055706	3055765	.	-	.	transcript_id "file_1_file_1_jg5586.t2"; gene_id "file_1_file_1_jg5586";
Contig_13	AUGUSTUS	transcript	3053708	3055894	.	-	.	transcript_id "file_1_file_1_jg5586.t2"; gene_id "file_1_file_1_jg5586"
Contig_13	AUGUSTUS	CDS	3055766	3055894	1	-	0	transcript_id "file_1_file_1_jg5586.t2"; gene_id "file_1_file_1_jg5586";
Contig_13	AUGUSTUS	exon	3055766	3055894	.	-	.	transcript_id "file_1_file_1_jg5586.t2"; gene_id "file_1_file_1_jg5586";
Contig_13	AUGUSTUS	start_codon	3055892	3055894	.	-	0	transcript_id "file_1_file_1_jg5586.t2"; gene_id "file_1_file_1_jg5586";
Draco	AUGUSTUS	start_codon	9705292	9705294	.	+	0	transcript_id "file_1_file_1_jg16134.t2"; gene_id "file_1_file_1_jg16134";
Draco	AUGUSTUS	CDS	9705292	9705375	1	+	0	transcript_id "file_1_file_1_jg16134.t2"; gene_id "file_1_file_1_jg16134";
Draco	AUGUSTUS	exon	9705292	9705375	.	+	.	transcript_id "file_1_file_1_jg16134.t2"; gene_id "file_1_file_1_jg16134";
Draco	AUGUSTUS	intron	9705376	9705427	.	+	.	transcript_id "file_1_file_1_jg16134.t2"; gene_id "file_1_file_1_jg16134";
Draco	AUGUSTUS	CDS	9705428	9705608	1	+	0	transcript_id "file_1_file_1_jg16134.t2"; gene_id "file_1_file_1_jg16134";
Draco	AUGUSTUS	exon	9705428	9705608	.	+	.	transcript_id "file_1_file_1_jg16134.t2"; gene_id "file_1_file_1_jg16134";
Draco	AUGUSTUS	intron	9705609	9705664	.	+	.	transcript_id "file_1_file_1_jg16134.t2"; gene_id "file_1_file_1_jg16134";
Draco	AUGUSTUS	transcript	9705292	9705783	.	+	.	transcript_id "file_1_file_1_jg16134.t2"; gene_id "file_1_file_1_jg16134"
Draco	AUGUSTUS	CDS	9705665	9705783	1	+	2	transcript_id "file_1_file_1_jg16134.t2"; gene_id "file_1_file_1_jg16134";
Draco	AUGUSTUS	exon	9705665	9705783	.	+	.	transcript_id "file_1_file_1_jg16134.t2"; gene_id "file_1_file_1_jg16134";
Draco	AUGUSTUS	stop_codon	9705781	9705783	.	+	0	transcript_id "file_1_file_1_jg16134.t2"; gene_id "file_1_file_1_jg16134";
Contig_51	AUGUSTUS	stop_codon	662094	662096	.	-	0	transcript_id "file_1_file_1_jg2798.t1"; gene_id "file_1_file_1_jg2798";
Contig_51	AUGUSTUS	CDS	662094	662429	0.96	-	0	transcript_id "file_1_file_1_jg2798.t1"; gene_id "file_1_file_1_jg2798";
Contig_51	AUGUSTUS	exon	662094	662429	.	-	.	transcript_id "file_1_file_1_jg2798.t1"; gene_id "file_1_file_1_jg2798";
Contig_51	AUGUSTUS	transcript	662094	662429	.	-	.	transcript_id "file_1_file_1_jg2798.t1"; gene_id "file_1_file_1_jg2798"
Contig_51	AUGUSTUS	gene	662094	662429	.	-	.	jg2798
Contig_51	AUGUSTUS	start_codon	662427	662429	.	-	0	transcript_id "file_1_file_1_jg2798.t1"; gene_id "file_1_file_1_jg2798";
Contig_13	AUGUSTUS	start_codon	702542	702544	.	+	0	transcript_id "file_1_file_1_jg5207.t1"; gene_id "file_1_file_1_jg5207";
Contig_13	AUGUSTUS	CDS	702542	702737	1	+	0	transcript_id "file_1_file_1_jg5207.t1"; gene_id "file_1_file_1_jg5207";
Contig_13	AUGUSTUS	exon	702542	702737	.	+	.	transcript_id "file_1_file_1_jg5207.t1"; gene_id "file_1_file_1_jg5207";
Contig_13	AUGUSTUS	intron	702738	704948	.	+	.	transcript_id "file_1_file_1_jg5207.t1"; gene_id "file_1_file_1_jg5207";
Contig_13	AUGUSTUS	CDS	704949	705136	1	+	2	transcript_id "file_1_file_1_jg5207.t1"; gene_id "file_1_file_1_jg5207";
Contig_13	AUGUSTUS	exon	704949	705136	.	+	.	transcript_id "file_1_file_1_jg5207.t1"; gene_id "file_1_file_1_jg5207";
Contig_13	AUGUSTUS	intron	705137	723554	.	+	.	transcript_id "file_1_file_1_jg5207.t1"; gene_id "file_1_file_1_jg5207";
Contig_13	AUGUSTUS	CDS	723555	723651	1	+	0	transcript_id "file_1_file_1_jg5207.t1"; gene_id "file_1_file_1_jg5207";
Contig_13	AUGUSTUS	exon	723555	723651	.	+	.	transcript_id "file_1_file_1_jg5207.t1"; gene_id "file_1_file_1_jg5207";
Contig_13	AUGUSTUS	intron	723652	724148	.	+	.	transcript_id "file_1_file_1_jg5207.t1"; gene_id "file_1_file_1_jg5207";
Contig_13	AUGUSTUS	CDS	724149	724483	1	+	2	transcript_id "file_1_file_1_jg5207.t1"; gene_id "file_1_file_1_jg5207";
Contig_13	AUGUSTUS	exon	724149	724483	.	+	.	transcript_id "file_1_file_1_jg5207.t1"; gene_id "file_1_file_1_jg5207";
Contig_13	AUGUSTUS	intron	724484	724545	.	+	.	transcript_id "file_1_file_1_jg5207.t1"; gene_id "file_1_file_1_jg5207";
Contig_13	AUGUSTUS	transcript	702542	724581	.	+	.	transcript_id "file_1_file_1_jg5207.t1"; gene_id "file_1_file_1_jg5207"
Contig_13	AUGUSTUS	gene	702542	724581	.	+	.	jg5207
Contig_13	AUGUSTUS	CDS	724546	724581	1	+	0	transcript_id "file_1_file_1_jg5207.t1"; gene_id "file_1_file_1_jg5207";
Contig_13	AUGUSTUS	exon	724546	724581	.	+	.	transcript_id "file_1_file_1_jg5207.t1"; gene_id "file_1_file_1_jg5207";
Contig_13	AUGUSTUS	stop_codon	724579	724581	.	+	0	transcript_id "file_1_file_1_jg5207.t1"; gene_id "file_1_file_1_jg5207";
Contig_5	AUGUSTUS	start_codon	2379431	2379433	.	+	0	transcript_id "file_1_file_1_jg4424.t1"; gene_id "file_1_file_1_jg4424";
Contig_5	AUGUSTUS	CDS	2379431	2379697	0.57	+	0	transcript_id "file_1_file_1_jg4424.t1"; gene_id "file_1_file_1_jg4424";
Contig_5	AUGUSTUS	exon	2379431	2379697	.	+	.	transcript_id "file_1_file_1_jg4424.t1"; gene_id "file_1_file_1_jg4424";
Contig_5	AUGUSTUS	transcript	2379431	2379697	.	+	.	transcript_id "file_1_file_1_jg4424.t1"; gene_id "file_1_file_1_jg4424"
Contig_5	AUGUSTUS	gene	2379431	2379697	.	+	.	jg4424
Contig_5	AUGUSTUS	stop_codon	2379695	2379697	.	+	0	transcript_id "file_1_file_1_jg4424.t1"; gene_id "file_1_file_1_jg4424";
Andromeda	AUGUSTUS	start_codon	11135284	11135286	.	+	0	transcript_id "file_1_file_1_jg8110.t1"; gene_id "file_1_file_1_jg8110";
Andromeda	AUGUSTUS	CDS	11135284	11135301	1	+	0	transcript_id "file_1_file_1_jg8110.t1"; gene_id "file_1_file_1_jg8110";
Andromeda	AUGUSTUS	exon	11135284	11135301	.	+	.	transcript_id "file_1_file_1_jg8110.t1"; gene_id "file_1_file_1_jg8110";
Andromeda	AUGUSTUS	intron	11135302	11135455	.	+	.	transcript_id "file_1_file_1_jg8110.t1"; gene_id "file_1_file_1_jg8110";
Andromeda	AUGUSTUS	CDS	11135456	11135586	1	+	0	transcript_id "file_1_file_1_jg8110.t1"; gene_id "file_1_file_1_jg8110";
Andromeda	AUGUSTUS	exon	11135456	11135586	.	+	.	transcript_id "file_1_file_1_jg8110.t1"; gene_id "file_1_file_1_jg8110";
Andromeda	AUGUSTUS	intron	11135587	11135648	.	+	.	transcript_id "file_1_file_1_jg8110.t1"; gene_id "file_1_file_1_jg8110";
Andromeda	AUGUSTUS	transcript	11135284	11135754	.	+	.	transcript_id "file_1_file_1_jg8110.t1"; gene_id "file_1_file_1_jg8110"
Andromeda	AUGUSTUS	gene	11135284	11135754	.	+	.	jg8110
Andromeda	AUGUSTUS	CDS	11135649	11135754	1	+	1	transcript_id "file_1_file_1_jg8110.t1"; gene_id "file_1_file_1_jg8110";
Andromeda	AUGUSTUS	exon	11135649	11135754	.	+	.	transcript_id "file_1_file_1_jg8110.t1"; gene_id "file_1_file_1_jg8110";
Andromeda	AUGUSTUS	stop_codon	11135752	11135754	.	+	0	transcript_id "file_1_file_1_jg8110.t1"; gene_id "file_1_file_1_jg8110";
Contig_458	AUGUSTUS	start_codon	26535	26537	.	+	0	transcript_id "file_1_file_1_jg17104.t1"; gene_id "file_1_file_1_jg17104";
Contig_458	AUGUSTUS	CDS	26535	26945	1	+	0	transcript_id "file_1_file_1_jg17104.t1"; gene_id "file_1_file_1_jg17104";
Contig_458	AUGUSTUS	exon	26535	26945	.	+	.	transcript_id "file_1_file_1_jg17104.t1"; gene_id "file_1_file_1_jg17104";
Contig_458	AUGUSTUS	transcript	26535	26945	.	+	.	transcript_id "file_1_file_1_jg17104.t1"; gene_id "file_1_file_1_jg17104"
Contig_458	AUGUSTUS	gene	26535	26945	.	+	.	jg17104
Contig_458	AUGUSTUS	stop_codon	26943	26945	.	+	0	transcript_id "file_1_file_1_jg17104.t1"; gene_id "file_1_file_1_jg17104";
Contig_5	AUGUSTUS	start_codon	4555323	4555325	.	+	0	transcript_id "file_1_file_1_jg4688.t1"; gene_id "file_1_file_1_jg4688";
Contig_5	AUGUSTUS	CDS	4555323	4555437	0.85	+	0	transcript_id "file_1_file_1_jg4688.t1"; gene_id "file_1_file_1_jg4688";
Contig_5	AUGUSTUS	exon	4555323	4555437	.	+	.	transcript_id "file_1_file_1_jg4688.t1"; gene_id "file_1_file_1_jg4688";
Contig_5	AUGUSTUS	intron	4555438	4575720	.	+	.	transcript_id "file_1_file_1_jg4688.t1"; gene_id "file_1_file_1_jg4688";
Contig_5	AUGUSTUS	CDS	4575721	4579839	0.94	+	2	transcript_id "file_1_file_1_jg4688.t1"; gene_id "file_1_file_1_jg4688";
Contig_5	AUGUSTUS	exon	4575721	4579839	.	+	.	transcript_id "file_1_file_1_jg4688.t1"; gene_id "file_1_file_1_jg4688";
Contig_5	AUGUSTUS	intron	4579840	4580213	.	+	.	transcript_id "file_1_file_1_jg4688.t1"; gene_id "file_1_file_1_jg4688";
Contig_5	AUGUSTUS	CDS	4580214	4580400	1	+	2	transcript_id "file_1_file_1_jg4688.t1"; gene_id "file_1_file_1_jg4688";
Contig_5	AUGUSTUS	exon	4580214	4580400	.	+	.	transcript_id "file_1_file_1_jg4688.t1"; gene_id "file_1_file_1_jg4688";
Contig_5	AUGUSTUS	intron	4580401	4580465	.	+	.	transcript_id "file_1_file_1_jg4688.t1"; gene_id "file_1_file_1_jg4688";
Contig_5	AUGUSTUS	CDS	4580466	4580650	1	+	1	transcript_id "file_1_file_1_jg4688.t1"; gene_id "file_1_file_1_jg4688";
Contig_5	AUGUSTUS	exon	4580466	4580650	.	+	.	transcript_id "file_1_file_1_jg4688.t1"; gene_id "file_1_file_1_jg4688";
Contig_5	AUGUSTUS	intron	4580651	4581067	.	+	.	transcript_id "file_1_file_1_jg4688.t1"; gene_id "file_1_file_1_jg4688";
Contig_5	AUGUSTUS	CDS	4581068	4581183	1	+	2	transcript_id "file_1_file_1_jg4688.t1"; gene_id "file_1_file_1_jg4688";
Contig_5	AUGUSTUS	exon	4581068	4581183	.	+	.	transcript_id "file_1_file_1_jg4688.t1"; gene_id "file_1_file_1_jg4688";
Contig_5	AUGUSTUS	intron	4581184	4581247	.	+	.	transcript_id "file_1_file_1_jg4688.t1"; gene_id "file_1_file_1_jg4688";
Contig_5	AUGUSTUS	CDS	4581248	4581367	1	+	0	transcript_id "file_1_file_1_jg4688.t1"; gene_id "file_1_file_1_jg4688";
Contig_5	AUGUSTUS	exon	4581248	4581367	.	+	.	transcript_id "file_1_file_1_jg4688.t1"; gene_id "file_1_file_1_jg4688";
Contig_5	AUGUSTUS	intron	4581368	4581998	.	+	.	transcript_id "file_1_file_1_jg4688.t1"; gene_id "file_1_file_1_jg4688";
Contig_5	AUGUSTUS	transcript	4555323	4582163	.	+	.	transcript_id "file_1_file_1_jg4688.t1"; gene_id "file_1_file_1_jg4688"
Contig_5	AUGUSTUS	gene	4555323	4582163	.	+	.	jg4688
Contig_5	AUGUSTUS	CDS	4581999	4582163	1	+	0	transcript_id "file_1_file_1_jg4688.t1"; gene_id "file_1_file_1_jg4688";
Contig_5	AUGUSTUS	exon	4581999	4582163	.	+	.	transcript_id "file_1_file_1_jg4688.t1"; gene_id "file_1_file_1_jg4688";
Contig_5	AUGUSTUS	stop_codon	4582161	4582163	.	+	0	transcript_id "file_1_file_1_jg4688.t1"; gene_id "file_1_file_1_jg4688";
Contig_5	GeneMark.hmm	stop_codon	1994238	1994240	.	-	0	gene_id "file_1_file_2_11147_g"; transcript_id "file_1_file_2_11147_t"; count "file_1_file_2_1_1";
Contig_5	GeneMark.hmm	CDS	1994238	1994404	.	-	2	gene_id "file_1_file_2_11147_g"; transcript_id "file_1_file_2_11147_t"; evidence "file_1_file_2_1_1"; cds_type "file_1_file_2_Terminal"; count "file_1_file_2_6_6"; anchored "file_1_file_2_1_1";
Contig_5	GeneMark.hmm	exon	1994238	1994404	0	-	.	gene_id "file_1_file_2_11147_g"; transcript_id "file_1_file_2_11147_t"; evidence "file_1_file_2_1_1"; cds_type "file_1_file_2_Terminal"; count "file_1_file_2_6_6"; anchored "file_1_file_2_1_1";
Contig_5	GeneMark.hmm	CDS	1995342	1995927	.	-	0	gene_id "file_1_file_2_11147_g"; transcript_id "file_1_file_2_11147_t"; evidence "file_1_file_2_1_1"; cds_type "file_1_file_2_Internal"; count "file_1_file_2_5_6"; anchored "file_1_file_2_1_1";
Contig_5	GeneMark.hmm	exon	1995342	1995927	0	-	.	gene_id "file_1_file_2_11147_g"; transcript_id "file_1_file_2_11147_t"; evidence "file_1_file_2_1_1"; cds_type "file_1_file_2_Internal"; count "file_1_file_2_5_6"; anchored "file_1_file_2_1_1";
Contig_5	GeneMark.hmm	CDS	1996913	1997982	.	-	2	gene_id "file_1_file_2_11147_g"; transcript_id "file_1_file_2_11147_t"; evidence "file_1_file_2_1_1"; cds_type "file_1_file_2_Internal"; count "file_1_file_2_4_6"; anchored "file_1_file_2_1_1";
Contig_5	GeneMark.hmm	exon	1996913	1997982	0	-	.	gene_id "file_1_file_2_11147_g"; transcript_id "file_1_file_2_11147_t"; evidence "file_1_file_2_1_1"; cds_type "file_1_file_2_Internal"; count "file_1_file_2_4_6"; anchored "file_1_file_2_1_1";
Contig_5	GeneMark.hmm	CDS	1998052	1998124	.	-	0	gene_id "file_1_file_2_11147_g"; transcript_id "file_1_file_2_11147_t"; evidence "file_1_file_2_1_1"; cds_type "file_1_file_2_Internal"; count "file_1_file_2_3_6"; anchored "file_1_file_2_1_1";
Contig_5	GeneMark.hmm	exon	1998052	1998124	0	-	.	gene_id "file_1_file_2_11147_g"; transcript_id "file_1_file_2_11147_t"; evidence "file_1_file_2_1_1"; cds_type "file_1_file_2_Internal"; count "file_1_file_2_3_6"; anchored "file_1_file_2_1_1";
Contig_5	GeneMark.hmm	CDS	1999295	1999596	.	-	2	gene_id "file_1_file_2_11147_g"; transcript_id "file_1_file_2_11147_t"; evidence "file_1_file_2_1_1"; cds_type "file_1_file_2_Internal"; count "file_1_file_2_2_6"; anchored "file_1_file_2_1_1";
Contig_5	GeneMark.hmm	exon	1999295	1999596	0	-	.	gene_id "file_1_file_2_11147_g"; transcript_id "file_1_file_2_11147_t"; evidence "file_1_file_2_1_1"; cds_type "file_1_file_2_Internal"; count "file_1_file_2_2_6"; anchored "file_1_file_2_1_1";
Contig_5	GeneMark.hmm	CDS	2004477	2004549	.	-	0	gene_id "file_1_file_2_11147_g"; transcript_id "file_1_file_2_11147_t"; evidence "file_1_file_2_1_0"; cds_type "file_1_file_2_Initial"; count "file_1_file_2_1_6"; anchored "file_1_file_2_1_1";
Contig_5	GeneMark.hmm	exon	2004477	2004549	0	-	.	gene_id "file_1_file_2_11147_g"; transcript_id "file_1_file_2_11147_t"; evidence "file_1_file_2_1_0"; cds_type "file_1_file_2_Initial"; count "file_1_file_2_1_6"; anchored "file_1_file_2_1_1";
Contig_5	GeneMark.hmm	start_codon	2004547	2004549	.	-	0	gene_id "file_1_file_2_11147_g"; transcript_id "file_1_file_2_11147_t"; count "file_1_file_2_1_1";
Contig_19	AUGUSTUS	stop_codon	117672	117674	.	-	0	transcript_id "file_1_file_1_jg2913.t1"; gene_id "file_1_file_1_jg2913";
Contig_19	AUGUSTUS	CDS	117672	117910	0.56	-	2	transcript_id "file_1_file_1_jg2913.t1"; gene_id "file_1_file_1_jg2913";
Contig_19	AUGUSTUS	exon	117672	117910	.	-	.	transcript_id "file_1_file_1_jg2913.t1"; gene_id "file_1_file_1_jg2913";
Contig_19	AUGUSTUS	intron	117911	117977	.	-	.	transcript_id "file_1_file_1_jg2913.t1"; gene_id "file_1_file_1_jg2913";
Contig_19	AUGUSTUS	CDS	117978	118004	0.56	-	2	transcript_id "file_1_file_1_jg2913.t1"; gene_id "file_1_file_1_jg2913";
Contig_19	AUGUSTUS	exon	117978	118004	.	-	.	transcript_id "file_1_file_1_jg2913.t1"; gene_id "file_1_file_1_jg2913";
Contig_19	AUGUSTUS	intron	118005	118061	.	-	.	transcript_id "file_1_file_1_jg2913.t1"; gene_id "file_1_file_1_jg2913";
Contig_19	AUGUSTUS	transcript	117672	118098	.	-	.	transcript_id "file_1_file_1_jg2913.t1"; gene_id "file_1_file_1_jg2913"
Contig_19	AUGUSTUS	gene	117672	118098	.	-	.	jg2913
Contig_19	AUGUSTUS	CDS	118062	118098	0.56	-	0	transcript_id "file_1_file_1_jg2913.t1"; gene_id "file_1_file_1_jg2913";
Contig_19	AUGUSTUS	exon	118062	118098	.	-	.	transcript_id "file_1_file_1_jg2913.t1"; gene_id "file_1_file_1_jg2913";
Contig_19	AUGUSTUS	start_codon	118096	118098	.	-	0	transcript_id "file_1_file_1_jg2913.t1"; gene_id "file_1_file_1_jg2913";
Contig_6	AUGUSTUS	stop_codon	4271470	4271472	.	-	0	transcript_id "file_1_file_1_jg10300.t1"; gene_id "file_1_file_1_jg10300";
Contig_6	AUGUSTUS	CDS	4271470	4271654	1	-	2	transcript_id "file_1_file_1_jg10300.t1"; gene_id "file_1_file_1_jg10300";
Contig_6	AUGUSTUS	exon	4271470	4271654	.	-	.	transcript_id "file_1_file_1_jg10300.t1"; gene_id "file_1_file_1_jg10300";
Contig_6	AUGUSTUS	intron	4271655	4271718	.	-	.	transcript_id "file_1_file_1_jg10300.t1"; gene_id "file_1_file_1_jg10300";
Contig_6	AUGUSTUS	transcript	4271470	4271770	.	-	.	transcript_id "file_1_file_1_jg10300.t1"; gene_id "file_1_file_1_jg10300"
Contig_6	AUGUSTUS	gene	4271470	4271770	.	-	.	jg10300
Contig_6	AUGUSTUS	CDS	4271719	4271770	1	-	0	transcript_id "file_1_file_1_jg10300.t1"; gene_id "file_1_file_1_jg10300";
Contig_6	AUGUSTUS	exon	4271719	4271770	.	-	.	transcript_id "file_1_file_1_jg10300.t1"; gene_id "file_1_file_1_jg10300";
Contig_6	AUGUSTUS	start_codon	4271768	4271770	.	-	0	transcript_id "file_1_file_1_jg10300.t1"; gene_id "file_1_file_1_jg10300";
Draco	GeneMark.hmm	stop_codon	7335151	7335153	.	-	0	gene_id "file_1_file_2_16962_g"; transcript_id "file_1_file_2_16962_t"; count "file_1_file_2_1_1";
Draco	GeneMark.hmm	CDS	7335151	7335335	.	-	2	gene_id "file_1_file_2_16962_g"; transcript_id "file_1_file_2_16962_t"; evidence "file_1_file_2_0_1"; cds_type "file_1_file_2_Terminal"; count "file_1_file_2_2_2"; anchored "file_1_file_2_1_1";
Draco	GeneMark.hmm	exon	7335151	7335335	0	-	.	gene_id "file_1_file_2_16962_g"; transcript_id "file_1_file_2_16962_t"; evidence "file_1_file_2_0_1"; cds_type "file_1_file_2_Terminal"; count "file_1_file_2_2_2"; anchored "file_1_file_2_1_1";
Draco	GeneMark.hmm	CDS	7335986	7341362	.	-	0	gene_id "file_1_file_2_16962_g"; transcript_id "file_1_file_2_16962_t"; evidence "file_1_file_2_1_1"; cds_type "file_1_file_2_Initial"; count "file_1_file_2_1_2"; anchored "file_1_file_2_1_1";
Draco	GeneMark.hmm	exon	7335986	7341362	0	-	.	gene_id "file_1_file_2_16962_g"; transcript_id "file_1_file_2_16962_t"; evidence "file_1_file_2_1_1"; cds_type "file_1_file_2_Initial"; count "file_1_file_2_1_2"; anchored "file_1_file_2_1_1";
Draco	GeneMark.hmm	start_codon	7341360	7341362	.	-	0	gene_id "file_1_file_2_16962_g"; transcript_id "file_1_file_2_16962_t"; count "file_1_file_2_1_1";
Draco	AUGUSTUS	stop_codon	5056466	5056468	.	-	0	transcript_id "file_1_file_1_jg15442.t1"; gene_id "file_1_file_1_jg15442";
Draco	AUGUSTUS	CDS	5056466	5056666	0.67	-	0	transcript_id "file_1_file_1_jg15442.t1"; gene_id "file_1_file_1_jg15442";
Draco	AUGUSTUS	exon	5056466	5056666	.	-	.	transcript_id "file_1_file_1_jg15442.t1"; gene_id "file_1_file_1_jg15442";
Draco	AUGUSTUS	transcript	5056466	5056666	.	-	.	transcript_id "file_1_file_1_jg15442.t1"; gene_id "file_1_file_1_jg15442"
Draco	AUGUSTUS	gene	5056466	5056666	.	-	.	jg15442
Draco	AUGUSTUS	start_codon	5056664	5056666	.	-	0	transcript_id "file_1_file_1_jg15442.t1"; gene_id "file_1_file_1_jg15442";
Draco	AUGUSTUS	stop_codon	1609087	1609089	.	-	0	transcript_id "file_1_file_1_jg14934.t1"; gene_id "file_1_file_1_jg14934";
Draco	AUGUSTUS	CDS	1609087	1610877	1	-	0	transcript_id "file_1_file_1_jg14934.t1"; gene_id "file_1_file_1_jg14934";
Draco	AUGUSTUS	exon	1609087	1610877	.	-	.	transcript_id "file_1_file_1_jg14934.t1"; gene_id "file_1_file_1_jg14934";
Draco	AUGUSTUS	intron	1610878	1611954	.	-	.	transcript_id "file_1_file_1_jg14934.t1"; gene_id "file_1_file_1_jg14934";
Draco	AUGUSTUS	transcript	1609087	1612296	.	-	.	transcript_id "file_1_file_1_jg14934.t1"; gene_id "file_1_file_1_jg14934"
Draco	AUGUSTUS	gene	1609087	1612296	.	-	.	jg14934
Draco	AUGUSTUS	CDS	1611955	1612296	1	-	0	transcript_id "file_1_file_1_jg14934.t1"; gene_id "file_1_file_1_jg14934";
Draco	AUGUSTUS	exon	1611955	1612296	.	-	.	transcript_id "file_1_file_1_jg14934.t1"; gene_id "file_1_file_1_jg14934";
Draco	AUGUSTUS	start_codon	1612294	1612296	.	-	0	transcript_id "file_1_file_1_jg14934.t1"; gene_id "file_1_file_1_jg14934";
Cepheus	AUGUSTUS	start_codon	8056428	8056430	.	+	0	transcript_id "file_1_file_1_jg11446.t2"; gene_id "file_1_file_1_jg11446";
Cepheus	AUGUSTUS	CDS	8056428	8056441	0.92	+	0	transcript_id "file_1_file_1_jg11446.t2"; gene_id "file_1_file_1_jg11446";
Cepheus	AUGUSTUS	exon	8056428	8056441	.	+	.	transcript_id "file_1_file_1_jg11446.t2"; gene_id "file_1_file_1_jg11446";
Cepheus	AUGUSTUS	intron	8056442	8059318	.	+	.	transcript_id "file_1_file_1_jg11446.t2"; gene_id "file_1_file_1_jg11446";
Cepheus	AUGUSTUS	CDS	8059319	8060854	1	+	1	transcript_id "file_1_file_1_jg11446.t2"; gene_id "file_1_file_1_jg11446";
Cepheus	AUGUSTUS	exon	8059319	8060854	.	+	.	transcript_id "file_1_file_1_jg11446.t2"; gene_id "file_1_file_1_jg11446";
Cepheus	AUGUSTUS	intron	8060855	8060912	.	+	.	transcript_id "file_1_file_1_jg11446.t2"; gene_id "file_1_file_1_jg11446";
Cepheus	AUGUSTUS	CDS	8060913	8061120	1	+	1	transcript_id "file_1_file_1_jg11446.t2"; gene_id "file_1_file_1_jg11446";
Cepheus	AUGUSTUS	exon	8060913	8061120	.	+	.	transcript_id "file_1_file_1_jg11446.t2"; gene_id "file_1_file_1_jg11446";
Cepheus	AUGUSTUS	intron	8061121	8061181	.	+	.	transcript_id "file_1_file_1_jg11446.t2"; gene_id "file_1_file_1_jg11446";
Cepheus	AUGUSTUS	CDS	8061182	8061463	1	+	0	transcript_id "file_1_file_1_jg11446.t2"; gene_id "file_1_file_1_jg11446";
Cepheus	AUGUSTUS	exon	8061182	8061463	.	+	.	transcript_id "file_1_file_1_jg11446.t2"; gene_id "file_1_file_1_jg11446";
Cepheus	AUGUSTUS	intron	8061464	8061524	.	+	.	transcript_id "file_1_file_1_jg11446.t2"; gene_id "file_1_file_1_jg11446";
Cepheus	AUGUSTUS	CDS	8061525	8061722	1	+	0	transcript_id "file_1_file_1_jg11446.t2"; gene_id "file_1_file_1_jg11446";
Cepheus	AUGUSTUS	exon	8061525	8061722	.	+	.	transcript_id "file_1_file_1_jg11446.t2"; gene_id "file_1_file_1_jg11446";
Cepheus	AUGUSTUS	intron	8061723	8061804	.	+	.	transcript_id "file_1_file_1_jg11446.t2"; gene_id "file_1_file_1_jg11446";
Cepheus	AUGUSTUS	CDS	8061805	8061885	1	+	0	transcript_id "file_1_file_1_jg11446.t2"; gene_id "file_1_file_1_jg11446";
Cepheus	AUGUSTUS	exon	8061805	8061885	.	+	.	transcript_id "file_1_file_1_jg11446.t2"; gene_id "file_1_file_1_jg11446";
Cepheus	AUGUSTUS	intron	8061886	8061970	.	+	.	transcript_id "file_1_file_1_jg11446.t2"; gene_id "file_1_file_1_jg11446";
Cepheus	AUGUSTUS	CDS	8061971	8062159	1	+	0	transcript_id "file_1_file_1_jg11446.t2"; gene_id "file_1_file_1_jg11446";
Cepheus	AUGUSTUS	exon	8061971	8062159	.	+	.	transcript_id "file_1_file_1_jg11446.t2"; gene_id "file_1_file_1_jg11446";
Cepheus	AUGUSTUS	intron	8062160	8062216	.	+	.	transcript_id "file_1_file_1_jg11446.t2"; gene_id "file_1_file_1_jg11446";
Cepheus	AUGUSTUS	CDS	8062217	8062602	1	+	0	transcript_id "file_1_file_1_jg11446.t2"; gene_id "file_1_file_1_jg11446";
Cepheus	AUGUSTUS	exon	8062217	8062602	.	+	.	transcript_id "file_1_file_1_jg11446.t2"; gene_id "file_1_file_1_jg11446";
Cepheus	AUGUSTUS	intron	8062603	8062708	.	+	.	transcript_id "file_1_file_1_jg11446.t2"; gene_id "file_1_file_1_jg11446";
Cepheus	AUGUSTUS	transcript	8056428	8063135	.	+	.	transcript_id "file_1_file_1_jg11446.t2"; gene_id "file_1_file_1_jg11446"
Cepheus	AUGUSTUS	gene	8043919	8063135	.	+	.	jg11446
Cepheus	AUGUSTUS	CDS	8062709	8063135	1	+	1	transcript_id "file_1_file_1_jg11446.t2"; gene_id "file_1_file_1_jg11446";
Cepheus	AUGUSTUS	exon	8062709	8063135	.	+	.	transcript_id "file_1_file_1_jg11446.t2"; gene_id "file_1_file_1_jg11446";
Cepheus	AUGUSTUS	stop_codon	8063133	8063135	.	+	0	transcript_id "file_1_file_1_jg11446.t2"; gene_id "file_1_file_1_jg11446";
Contig_106	AUGUSTUS	stop_codon	214582	214584	.	-	0	transcript_id "file_1_file_1_jg17389.t1"; gene_id "file_1_file_1_jg17389";
Contig_106	AUGUSTUS	CDS	214582	214589	0.64	-	2	transcript_id "file_1_file_1_jg17389.t1"; gene_id "file_1_file_1_jg17389";
Contig_106	AUGUSTUS	exon	214582	214589	.	-	.	transcript_id "file_1_file_1_jg17389.t1"; gene_id "file_1_file_1_jg17389";
Contig_106	AUGUSTUS	intron	214590	214641	.	-	.	transcript_id "file_1_file_1_jg17389.t1"; gene_id "file_1_file_1_jg17389";
Contig_106	AUGUSTUS	CDS	214642	214662	0.64	-	2	transcript_id "file_1_file_1_jg17389.t1"; gene_id "file_1_file_1_jg17389";
Contig_106	AUGUSTUS	exon	214642	214662	.	-	.	transcript_id "file_1_file_1_jg17389.t1"; gene_id "file_1_file_1_jg17389";
Contig_106	AUGUSTUS	intron	214663	216588	.	-	.	transcript_id "file_1_file_1_jg17389.t1"; gene_id "file_1_file_1_jg17389";
Contig_106	AUGUSTUS	transcript	214582	217333	.	-	.	transcript_id "file_1_file_1_jg17389.t1"; gene_id "file_1_file_1_jg17389"
Contig_106	AUGUSTUS	gene	214582	217333	.	-	.	jg17389
Contig_106	AUGUSTUS	CDS	216589	217333	0.62	-	0	transcript_id "file_1_file_1_jg17389.t1"; gene_id "file_1_file_1_jg17389";
Contig_106	AUGUSTUS	exon	216589	217333	.	-	.	transcript_id "file_1_file_1_jg17389.t1"; gene_id "file_1_file_1_jg17389";
Contig_106	AUGUSTUS	start_codon	217331	217333	.	-	0	transcript_id "file_1_file_1_jg17389.t1"; gene_id "file_1_file_1_jg17389";
Andromeda	AUGUSTUS	stop_codon	17488822	17488824	.	-	0	transcript_id "file_1_file_1_jg8651.t1"; gene_id "file_1_file_1_jg8651";
Andromeda	AUGUSTUS	CDS	17488822	17490084	1	-	0	transcript_id "file_1_file_1_jg8651.t1"; gene_id "file_1_file_1_jg8651";
Andromeda	AUGUSTUS	exon	17488822	17490084	.	-	.	transcript_id "file_1_file_1_jg8651.t1"; gene_id "file_1_file_1_jg8651";
Andromeda	AUGUSTUS	transcript	17488822	17490084	.	-	.	transcript_id "file_1_file_1_jg8651.t1"; gene_id "file_1_file_1_jg8651"
Andromeda	AUGUSTUS	gene	17488822	17490084	.	-	.	jg8651
Andromeda	AUGUSTUS	start_codon	17490082	17490084	.	-	0	transcript_id "file_1_file_1_jg8651.t1"; gene_id "file_1_file_1_jg8651";
Contig_17	AUGUSTUS	start_codon	1103662	1103664	.	+	0	transcript_id "file_1_file_1_jg6365.t1"; gene_id "file_1_file_1_jg6365";
Contig_17	AUGUSTUS	CDS	1103662	1103784	0.56	+	0	transcript_id "file_1_file_1_jg6365.t1"; gene_id "file_1_file_1_jg6365";
Contig_17	AUGUSTUS	exon	1103662	1103784	.	+	.	transcript_id "file_1_file_1_jg6365.t1"; gene_id "file_1_file_1_jg6365";
Contig_17	AUGUSTUS	intron	1103785	1103839	.	+	.	transcript_id "file_1_file_1_jg6365.t1"; gene_id "file_1_file_1_jg6365";
Contig_17	AUGUSTUS	CDS	1103840	1104013	1	+	0	transcript_id "file_1_file_1_jg6365.t1"; gene_id "file_1_file_1_jg6365";
Contig_17	AUGUSTUS	exon	1103840	1104013	.	+	.	transcript_id "file_1_file_1_jg6365.t1"; gene_id "file_1_file_1_jg6365";
Contig_17	AUGUSTUS	intron	1104014	1105470	.	+	.	transcript_id "file_1_file_1_jg6365.t1"; gene_id "file_1_file_1_jg6365";
Contig_17	AUGUSTUS	CDS	1105471	1105533	0.66	+	0	transcript_id "file_1_file_1_jg6365.t1"; gene_id "file_1_file_1_jg6365";
Contig_17	AUGUSTUS	exon	1105471	1105533	.	+	.	transcript_id "file_1_file_1_jg6365.t1"; gene_id "file_1_file_1_jg6365";
Contig_17	AUGUSTUS	intron	1105534	1105616	.	+	.	transcript_id "file_1_file_1_jg6365.t1"; gene_id "file_1_file_1_jg6365";
Contig_17	AUGUSTUS	transcript	1103662	1105634	.	+	.	transcript_id "file_1_file_1_jg6365.t1"; gene_id "file_1_file_1_jg6365"
Contig_17	AUGUSTUS	gene	1103662	1105634	.	+	.	jg6365
Contig_17	AUGUSTUS	CDS	1105617	1105634	0.31	+	0	transcript_id "file_1_file_1_jg6365.t1"; gene_id "file_1_file_1_jg6365";
Contig_17	AUGUSTUS	exon	1105617	1105634	.	+	.	transcript_id "file_1_file_1_jg6365.t1"; gene_id "file_1_file_1_jg6365";
Contig_17	AUGUSTUS	stop_codon	1105632	1105634	.	+	0	transcript_id "file_1_file_1_jg6365.t1"; gene_id "file_1_file_1_jg6365";
Contig_5	AUGUSTUS	stop_codon	4723135	4723137	.	-	0	transcript_id "file_1_file_1_jg4716.t1"; gene_id "file_1_file_1_jg4716";
Contig_5	AUGUSTUS	CDS	4723135	4725814	1	-	1	transcript_id "file_1_file_1_jg4716.t1"; gene_id "file_1_file_1_jg4716";
Contig_5	AUGUSTUS	exon	4723135	4725814	.	-	.	transcript_id "file_1_file_1_jg4716.t1"; gene_id "file_1_file_1_jg4716";
Contig_5	AUGUSTUS	intron	4725815	4725871	.	-	.	transcript_id "file_1_file_1_jg4716.t1"; gene_id "file_1_file_1_jg4716";
Contig_5	AUGUSTUS	CDS	4725872	4726073	1	-	2	transcript_id "file_1_file_1_jg4716.t1"; gene_id "file_1_file_1_jg4716";
Contig_5	AUGUSTUS	exon	4725872	4726073	.	-	.	transcript_id "file_1_file_1_jg4716.t1"; gene_id "file_1_file_1_jg4716";
Contig_5	AUGUSTUS	intron	4726074	4726133	.	-	.	transcript_id "file_1_file_1_jg4716.t1"; gene_id "file_1_file_1_jg4716";
Contig_5	AUGUSTUS	CDS	4726134	4726553	1	-	2	transcript_id "file_1_file_1_jg4716.t1"; gene_id "file_1_file_1_jg4716";
Contig_5	AUGUSTUS	exon	4726134	4726553	.	-	.	transcript_id "file_1_file_1_jg4716.t1"; gene_id "file_1_file_1_jg4716";
Contig_5	AUGUSTUS	intron	4726554	4726608	.	-	.	transcript_id "file_1_file_1_jg4716.t1"; gene_id "file_1_file_1_jg4716";
Contig_5	AUGUSTUS	CDS	4726609	4726743	1	-	2	transcript_id "file_1_file_1_jg4716.t1"; gene_id "file_1_file_1_jg4716";
Contig_5	AUGUSTUS	exon	4726609	4726743	.	-	.	transcript_id "file_1_file_1_jg4716.t1"; gene_id "file_1_file_1_jg4716";
Contig_5	AUGUSTUS	intron	4726744	4726991	.	-	.	transcript_id "file_1_file_1_jg4716.t1"; gene_id "file_1_file_1_jg4716";
Contig_5	AUGUSTUS	CDS	4726992	4727292	1	-	0	transcript_id "file_1_file_1_jg4716.t1"; gene_id "file_1_file_1_jg4716";
Contig_5	AUGUSTUS	exon	4726992	4727292	.	-	.	transcript_id "file_1_file_1_jg4716.t1"; gene_id "file_1_file_1_jg4716";
Contig_5	AUGUSTUS	intron	4727293	4727534	.	-	.	transcript_id "file_1_file_1_jg4716.t1"; gene_id "file_1_file_1_jg4716";
Contig_5	AUGUSTUS	CDS	4727535	4727880	1	-	1	transcript_id "file_1_file_1_jg4716.t1"; gene_id "file_1_file_1_jg4716";
Contig_5	AUGUSTUS	exon	4727535	4727880	.	-	.	transcript_id "file_1_file_1_jg4716.t1"; gene_id "file_1_file_1_jg4716";
Contig_5	AUGUSTUS	intron	4727881	4728464	.	-	.	transcript_id "file_1_file_1_jg4716.t1"; gene_id "file_1_file_1_jg4716";
Contig_5	AUGUSTUS	CDS	4728465	4728577	1	-	0	transcript_id "file_1_file_1_jg4716.t1"; gene_id "file_1_file_1_jg4716";
Contig_5	AUGUSTUS	exon	4728465	4728577	.	-	.	transcript_id "file_1_file_1_jg4716.t1"; gene_id "file_1_file_1_jg4716";
Contig_5	AUGUSTUS	intron	4728578	4728903	.	-	.	transcript_id "file_1_file_1_jg4716.t1"; gene_id "file_1_file_1_jg4716";
Contig_5	AUGUSTUS	CDS	4728904	4731001	1	-	1	transcript_id "file_1_file_1_jg4716.t1"; gene_id "file_1_file_1_jg4716";
Contig_5	AUGUSTUS	exon	4728904	4731001	.	-	.	transcript_id "file_1_file_1_jg4716.t1"; gene_id "file_1_file_1_jg4716";
Contig_5	AUGUSTUS	intron	4731002	4731060	.	-	.	transcript_id "file_1_file_1_jg4716.t1"; gene_id "file_1_file_1_jg4716";
Contig_5	AUGUSTUS	CDS	4731061	4731335	1	-	0	transcript_id "file_1_file_1_jg4716.t1"; gene_id "file_1_file_1_jg4716";
Contig_5	AUGUSTUS	exon	4731061	4731335	.	-	.	transcript_id "file_1_file_1_jg4716.t1"; gene_id "file_1_file_1_jg4716";
Contig_5	AUGUSTUS	intron	4731336	4731501	.	-	.	transcript_id "file_1_file_1_jg4716.t1"; gene_id "file_1_file_1_jg4716";
Contig_5	AUGUSTUS	CDS	4731502	4731639	1	-	0	transcript_id "file_1_file_1_jg4716.t1"; gene_id "file_1_file_1_jg4716";
Contig_5	AUGUSTUS	exon	4731502	4731639	.	-	.	transcript_id "file_1_file_1_jg4716.t1"; gene_id "file_1_file_1_jg4716";
Contig_5	AUGUSTUS	intron	4731640	4732154	.	-	.	transcript_id "file_1_file_1_jg4716.t1"; gene_id "file_1_file_1_jg4716";
Contig_5	AUGUSTUS	CDS	4732155	4732634	1	-	0	transcript_id "file_1_file_1_jg4716.t1"; gene_id "file_1_file_1_jg4716";
Contig_5	AUGUSTUS	exon	4732155	4732634	.	-	.	transcript_id "file_1_file_1_jg4716.t1"; gene_id "file_1_file_1_jg4716";
Contig_5	AUGUSTUS	intron	4732635	4733592	.	-	.	transcript_id "file_1_file_1_jg4716.t1"; gene_id "file_1_file_1_jg4716";
Contig_5	AUGUSTUS	CDS	4733593	4735865	1	-	2	transcript_id "file_1_file_1_jg4716.t1"; gene_id "file_1_file_1_jg4716";
Contig_5	AUGUSTUS	exon	4733593	4735865	.	-	.	transcript_id "file_1_file_1_jg4716.t1"; gene_id "file_1_file_1_jg4716";
Contig_5	AUGUSTUS	intron	4735866	4736750	.	-	.	transcript_id "file_1_file_1_jg4716.t1"; gene_id "file_1_file_1_jg4716";
Contig_5	AUGUSTUS	CDS	4736751	4736866	1	-	1	transcript_id "file_1_file_1_jg4716.t1"; gene_id "file_1_file_1_jg4716";
Contig_5	AUGUSTUS	exon	4736751	4736866	.	-	.	transcript_id "file_1_file_1_jg4716.t1"; gene_id "file_1_file_1_jg4716";
Contig_5	AUGUSTUS	intron	4736867	4736940	.	-	.	transcript_id "file_1_file_1_jg4716.t1"; gene_id "file_1_file_1_jg4716";
Contig_5	AUGUSTUS	CDS	4736941	4737135	1	-	1	transcript_id "file_1_file_1_jg4716.t1"; gene_id "file_1_file_1_jg4716";
Contig_5	AUGUSTUS	exon	4736941	4737135	.	-	.	transcript_id "file_1_file_1_jg4716.t1"; gene_id "file_1_file_1_jg4716";
Contig_5	AUGUSTUS	intron	4737136	4737367	.	-	.	transcript_id "file_1_file_1_jg4716.t1"; gene_id "file_1_file_1_jg4716";
Contig_5	AUGUSTUS	CDS	4737368	4738527	1	-	0	transcript_id "file_1_file_1_jg4716.t1"; gene_id "file_1_file_1_jg4716";
Contig_5	AUGUSTUS	exon	4737368	4738527	.	-	.	transcript_id "file_1_file_1_jg4716.t1"; gene_id "file_1_file_1_jg4716";
Contig_5	AUGUSTUS	intron	4738528	4738597	.	-	.	transcript_id "file_1_file_1_jg4716.t1"; gene_id "file_1_file_1_jg4716";
Contig_5	AUGUSTUS	CDS	4738598	4739354	1	-	1	transcript_id "file_1_file_1_jg4716.t1"; gene_id "file_1_file_1_jg4716";
Contig_5	AUGUSTUS	exon	4738598	4739354	.	-	.	transcript_id "file_1_file_1_jg4716.t1"; gene_id "file_1_file_1_jg4716";
Contig_5	AUGUSTUS	intron	4739355	4739421	.	-	.	transcript_id "file_1_file_1_jg4716.t1"; gene_id "file_1_file_1_jg4716";
Contig_5	AUGUSTUS	CDS	4739422	4739626	1	-	2	transcript_id "file_1_file_1_jg4716.t1"; gene_id "file_1_file_1_jg4716";
Contig_5	AUGUSTUS	exon	4739422	4739626	.	-	.	transcript_id "file_1_file_1_jg4716.t1"; gene_id "file_1_file_1_jg4716";
Contig_5	AUGUSTUS	intron	4739627	4740865	.	-	.	transcript_id "file_1_file_1_jg4716.t1"; gene_id "file_1_file_1_jg4716";
Contig_5	AUGUSTUS	CDS	4740866	4740965	1	-	0	transcript_id "file_1_file_1_jg4716.t1"; gene_id "file_1_file_1_jg4716";
Contig_5	AUGUSTUS	exon	4740866	4740965	.	-	.	transcript_id "file_1_file_1_jg4716.t1"; gene_id "file_1_file_1_jg4716";
Contig_5	AUGUSTUS	intron	4740966	4741478	.	-	.	transcript_id "file_1_file_1_jg4716.t1"; gene_id "file_1_file_1_jg4716";
Contig_5	AUGUSTUS	CDS	4741479	4742082	1	-	1	transcript_id "file_1_file_1_jg4716.t1"; gene_id "file_1_file_1_jg4716";
Contig_5	AUGUSTUS	exon	4741479	4742082	.	-	.	transcript_id "file_1_file_1_jg4716.t1"; gene_id "file_1_file_1_jg4716";
Contig_5	AUGUSTUS	intron	4742083	4742138	.	-	.	transcript_id "file_1_file_1_jg4716.t1"; gene_id "file_1_file_1_jg4716";
Contig_5	AUGUSTUS	CDS	4742139	4743561	1	-	2	transcript_id "file_1_file_1_jg4716.t1"; gene_id "file_1_file_1_jg4716";
Contig_5	AUGUSTUS	exon	4742139	4743561	.	-	.	transcript_id "file_1_file_1_jg4716.t1"; gene_id "file_1_file_1_jg4716";
Contig_5	AUGUSTUS	intron	4743562	4743618	.	-	.	transcript_id "file_1_file_1_jg4716.t1"; gene_id "file_1_file_1_jg4716";
Contig_5	AUGUSTUS	CDS	4743619	4743743	1	-	1	transcript_id "file_1_file_1_jg4716.t1"; gene_id "file_1_file_1_jg4716";
Contig_5	AUGUSTUS	exon	4743619	4743743	.	-	.	transcript_id "file_1_file_1_jg4716.t1"; gene_id "file_1_file_1_jg4716";
Contig_5	AUGUSTUS	intron	4743744	4743798	.	-	.	transcript_id "file_1_file_1_jg4716.t1"; gene_id "file_1_file_1_jg4716";
Contig_5	AUGUSTUS	CDS	4743799	4744323	1	-	1	transcript_id "file_1_file_1_jg4716.t1"; gene_id "file_1_file_1_jg4716";
Contig_5	AUGUSTUS	exon	4743799	4744323	.	-	.	transcript_id "file_1_file_1_jg4716.t1"; gene_id "file_1_file_1_jg4716";
Contig_5	AUGUSTUS	intron	4744324	4744389	.	-	.	transcript_id "file_1_file_1_jg4716.t1"; gene_id "file_1_file_1_jg4716";
Contig_5	AUGUSTUS	CDS	4744390	4744778	1	-	0	transcript_id "file_1_file_1_jg4716.t1"; gene_id "file_1_file_1_jg4716";
Contig_5	AUGUSTUS	exon	4744390	4744778	.	-	.	transcript_id "file_1_file_1_jg4716.t1"; gene_id "file_1_file_1_jg4716";
Contig_5	AUGUSTUS	intron	4744779	4744842	.	-	.	transcript_id "file_1_file_1_jg4716.t1"; gene_id "file_1_file_1_jg4716";
Contig_5	AUGUSTUS	CDS	4744843	4744920	1	-	0	transcript_id "file_1_file_1_jg4716.t1"; gene_id "file_1_file_1_jg4716";
Contig_5	AUGUSTUS	exon	4744843	4744920	.	-	.	transcript_id "file_1_file_1_jg4716.t1"; gene_id "file_1_file_1_jg4716";
Contig_5	AUGUSTUS	intron	4744921	4745939	.	-	.	transcript_id "file_1_file_1_jg4716.t1"; gene_id "file_1_file_1_jg4716";
Contig_5	AUGUSTUS	CDS	4745940	4746143	1	-	0	transcript_id "file_1_file_1_jg4716.t1"; gene_id "file_1_file_1_jg4716";
Contig_5	AUGUSTUS	exon	4745940	4746143	.	-	.	transcript_id "file_1_file_1_jg4716.t1"; gene_id "file_1_file_1_jg4716";
Contig_5	AUGUSTUS	intron	4746144	4749383	.	-	.	transcript_id "file_1_file_1_jg4716.t1"; gene_id "file_1_file_1_jg4716";
Contig_5	AUGUSTUS	transcript	4723135	4749437	.	-	.	transcript_id "file_1_file_1_jg4716.t1"; gene_id "file_1_file_1_jg4716"
Contig_5	AUGUSTUS	gene	4723135	4749437	.	-	.	jg4716
Contig_5	AUGUSTUS	CDS	4749384	4749437	1	-	0	transcript_id "file_1_file_1_jg4716.t1"; gene_id "file_1_file_1_jg4716";
Contig_5	AUGUSTUS	exon	4749384	4749437	.	-	.	transcript_id "file_1_file_1_jg4716.t1"; gene_id "file_1_file_1_jg4716";
Contig_5	AUGUSTUS	start_codon	4749435	4749437	.	-	0	transcript_id "file_1_file_1_jg4716.t1"; gene_id "file_1_file_1_jg4716";
Cepheus	AUGUSTUS	stop_codon	2041701	2041703	.	-	0	transcript_id "file_1_file_1_jg10858.t1"; gene_id "file_1_file_1_jg10858";
Cepheus	AUGUSTUS	CDS	2041701	2042012	1	-	0	transcript_id "file_1_file_1_jg10858.t1"; gene_id "file_1_file_1_jg10858";
Cepheus	AUGUSTUS	exon	2041701	2042012	.	-	.	transcript_id "file_1_file_1_jg10858.t1"; gene_id "file_1_file_1_jg10858";
Cepheus	AUGUSTUS	intron	2042013	2042076	.	-	.	transcript_id "file_1_file_1_jg10858.t1"; gene_id "file_1_file_1_jg10858";
Cepheus	AUGUSTUS	CDS	2042077	2042165	1	-	2	transcript_id "file_1_file_1_jg10858.t1"; gene_id "file_1_file_1_jg10858";
Cepheus	AUGUSTUS	exon	2042077	2042165	.	-	.	transcript_id "file_1_file_1_jg10858.t1"; gene_id "file_1_file_1_jg10858";
Cepheus	AUGUSTUS	intron	2042166	2042222	.	-	.	transcript_id "file_1_file_1_jg10858.t1"; gene_id "file_1_file_1_jg10858";
Cepheus	AUGUSTUS	CDS	2042223	2042573	1	-	2	transcript_id "file_1_file_1_jg10858.t1"; gene_id "file_1_file_1_jg10858";
Cepheus	AUGUSTUS	exon	2042223	2042573	.	-	.	transcript_id "file_1_file_1_jg10858.t1"; gene_id "file_1_file_1_jg10858";
Cepheus	AUGUSTUS	intron	2042574	2042678	.	-	.	transcript_id "file_1_file_1_jg10858.t1"; gene_id "file_1_file_1_jg10858";
Cepheus	AUGUSTUS	CDS	2042679	2042908	1	-	1	transcript_id "file_1_file_1_jg10858.t1"; gene_id "file_1_file_1_jg10858";
Cepheus	AUGUSTUS	exon	2042679	2042908	.	-	.	transcript_id "file_1_file_1_jg10858.t1"; gene_id "file_1_file_1_jg10858";
Cepheus	AUGUSTUS	intron	2042909	2042966	.	-	.	transcript_id "file_1_file_1_jg10858.t1"; gene_id "file_1_file_1_jg10858";
Cepheus	AUGUSTUS	CDS	2042967	2043184	1	-	0	transcript_id "file_1_file_1_jg10858.t1"; gene_id "file_1_file_1_jg10858";
Cepheus	AUGUSTUS	exon	2042967	2043184	.	-	.	transcript_id "file_1_file_1_jg10858.t1"; gene_id "file_1_file_1_jg10858";
Cepheus	AUGUSTUS	intron	2043185	2043246	.	-	.	transcript_id "file_1_file_1_jg10858.t1"; gene_id "file_1_file_1_jg10858";
Cepheus	AUGUSTUS	CDS	2043247	2044642	1	-	1	transcript_id "file_1_file_1_jg10858.t1"; gene_id "file_1_file_1_jg10858";
Cepheus	AUGUSTUS	exon	2043247	2044642	.	-	.	transcript_id "file_1_file_1_jg10858.t1"; gene_id "file_1_file_1_jg10858";
Cepheus	AUGUSTUS	intron	2044643	2044695	.	-	.	transcript_id "file_1_file_1_jg10858.t1"; gene_id "file_1_file_1_jg10858";
Cepheus	AUGUSTUS	CDS	2044696	2044844	1	-	0	transcript_id "file_1_file_1_jg10858.t1"; gene_id "file_1_file_1_jg10858";
Cepheus	AUGUSTUS	exon	2044696	2044844	.	-	.	transcript_id "file_1_file_1_jg10858.t1"; gene_id "file_1_file_1_jg10858";
Cepheus	AUGUSTUS	intron	2044845	2044904	.	-	.	transcript_id "file_1_file_1_jg10858.t1"; gene_id "file_1_file_1_jg10858";
Cepheus	AUGUSTUS	CDS	2044905	2045466	1	-	1	transcript_id "file_1_file_1_jg10858.t1"; gene_id "file_1_file_1_jg10858";
Cepheus	AUGUSTUS	exon	2044905	2045466	.	-	.	transcript_id "file_1_file_1_jg10858.t1"; gene_id "file_1_file_1_jg10858";
Cepheus	AUGUSTUS	intron	2045467	2045525	.	-	.	transcript_id "file_1_file_1_jg10858.t1"; gene_id "file_1_file_1_jg10858";
Cepheus	AUGUSTUS	CDS	2045526	2045784	1	-	2	transcript_id "file_1_file_1_jg10858.t1"; gene_id "file_1_file_1_jg10858";
Cepheus	AUGUSTUS	exon	2045526	2045784	.	-	.	transcript_id "file_1_file_1_jg10858.t1"; gene_id "file_1_file_1_jg10858";
Cepheus	AUGUSTUS	intron	2045785	2046334	.	-	.	transcript_id "file_1_file_1_jg10858.t1"; gene_id "file_1_file_1_jg10858";
Cepheus	AUGUSTUS	CDS	2046335	2046501	1	-	1	transcript_id "file_1_file_1_jg10858.t1"; gene_id "file_1_file_1_jg10858";
Cepheus	AUGUSTUS	exon	2046335	2046501	.	-	.	transcript_id "file_1_file_1_jg10858.t1"; gene_id "file_1_file_1_jg10858";
Cepheus	AUGUSTUS	intron	2046502	2046969	.	-	.	transcript_id "file_1_file_1_jg10858.t1"; gene_id "file_1_file_1_jg10858";
Cepheus	AUGUSTUS	transcript	2041701	2047013	.	-	.	transcript_id "file_1_file_1_jg10858.t1"; gene_id "file_1_file_1_jg10858"
Cepheus	AUGUSTUS	gene	2041701	2047013	.	-	.	jg10858
Cepheus	AUGUSTUS	CDS	2046970	2047013	1	-	0	transcript_id "file_1_file_1_jg10858.t1"; gene_id "file_1_file_1_jg10858";
Cepheus	AUGUSTUS	exon	2046970	2047013	.	-	.	transcript_id "file_1_file_1_jg10858.t1"; gene_id "file_1_file_1_jg10858";
Cepheus	AUGUSTUS	start_codon	2047011	2047013	.	-	0	transcript_id "file_1_file_1_jg10858.t1"; gene_id "file_1_file_1_jg10858";
Draco	AUGUSTUS	start_codon	9292366	9292368	.	+	0	transcript_id "file_1_file_1_jg16091.t1"; gene_id "file_1_file_1_jg16091";
Draco	AUGUSTUS	CDS	9292366	9292516	1	+	0	transcript_id "file_1_file_1_jg16091.t1"; gene_id "file_1_file_1_jg16091";
Draco	AUGUSTUS	exon	9292366	9292516	.	+	.	transcript_id "file_1_file_1_jg16091.t1"; gene_id "file_1_file_1_jg16091";
Draco	AUGUSTUS	intron	9292517	9292645	.	+	.	transcript_id "file_1_file_1_jg16091.t1"; gene_id "file_1_file_1_jg16091";
Draco	AUGUSTUS	transcript	9292366	9292698	.	+	.	transcript_id "file_1_file_1_jg16091.t1"; gene_id "file_1_file_1_jg16091"
Draco	AUGUSTUS	gene	9292366	9292698	.	+	.	jg16091
Draco	AUGUSTUS	CDS	9292646	9292698	0.99	+	2	transcript_id "file_1_file_1_jg16091.t1"; gene_id "file_1_file_1_jg16091";
Draco	AUGUSTUS	exon	9292646	9292698	.	+	.	transcript_id "file_1_file_1_jg16091.t1"; gene_id "file_1_file_1_jg16091";
Draco	AUGUSTUS	stop_codon	9292696	9292698	.	+	0	transcript_id "file_1_file_1_jg16091.t1"; gene_id "file_1_file_1_jg16091";
Contig_7	AUGUSTUS	stop_codon	5342931	5342933	.	-	0	transcript_id "file_1_file_1_jg13912.t1"; gene_id "file_1_file_1_jg13912";
Contig_7	AUGUSTUS	CDS	5342931	5343662	1	-	0	transcript_id "file_1_file_1_jg13912.t1"; gene_id "file_1_file_1_jg13912";
Contig_7	AUGUSTUS	exon	5342931	5343662	.	-	.	transcript_id "file_1_file_1_jg13912.t1"; gene_id "file_1_file_1_jg13912";
Contig_7	AUGUSTUS	intron	5343663	5343744	.	-	.	transcript_id "file_1_file_1_jg13912.t1"; gene_id "file_1_file_1_jg13912";
Contig_7	AUGUSTUS	CDS	5343745	5343851	1	-	2	transcript_id "file_1_file_1_jg13912.t1"; gene_id "file_1_file_1_jg13912";
Contig_7	AUGUSTUS	exon	5343745	5343851	.	-	.	transcript_id "file_1_file_1_jg13912.t1"; gene_id "file_1_file_1_jg13912";
Contig_7	AUGUSTUS	intron	5343852	5344698	.	-	.	transcript_id "file_1_file_1_jg13912.t1"; gene_id "file_1_file_1_jg13912";
Contig_7	AUGUSTUS	CDS	5344699	5344834	1	-	0	transcript_id "file_1_file_1_jg13912.t1"; gene_id "file_1_file_1_jg13912";
Contig_7	AUGUSTUS	exon	5344699	5344834	.	-	.	transcript_id "file_1_file_1_jg13912.t1"; gene_id "file_1_file_1_jg13912";
Contig_7	AUGUSTUS	intron	5344835	5344926	.	-	.	transcript_id "file_1_file_1_jg13912.t1"; gene_id "file_1_file_1_jg13912";
Contig_7	AUGUSTUS	CDS	5344927	5345051	1	-	2	transcript_id "file_1_file_1_jg13912.t1"; gene_id "file_1_file_1_jg13912";
Contig_7	AUGUSTUS	exon	5344927	5345051	.	-	.	transcript_id "file_1_file_1_jg13912.t1"; gene_id "file_1_file_1_jg13912";
Contig_7	AUGUSTUS	intron	5345052	5345133	.	-	.	transcript_id "file_1_file_1_jg13912.t1"; gene_id "file_1_file_1_jg13912";
Contig_7	AUGUSTUS	CDS	5345134	5345286	1	-	2	transcript_id "file_1_file_1_jg13912.t1"; gene_id "file_1_file_1_jg13912";
Contig_7	AUGUSTUS	exon	5345134	5345286	.	-	.	transcript_id "file_1_file_1_jg13912.t1"; gene_id "file_1_file_1_jg13912";
Contig_7	AUGUSTUS	intron	5345287	5345348	.	-	.	transcript_id "file_1_file_1_jg13912.t1"; gene_id "file_1_file_1_jg13912";
Contig_7	AUGUSTUS	transcript	5342931	5345460	.	-	.	transcript_id "file_1_file_1_jg13912.t1"; gene_id "file_1_file_1_jg13912"
Contig_7	AUGUSTUS	gene	5342931	5345460	.	-	.	jg13912
Contig_7	AUGUSTUS	CDS	5345349	5345460	0.88	-	0	transcript_id "file_1_file_1_jg13912.t1"; gene_id "file_1_file_1_jg13912";
Contig_7	AUGUSTUS	exon	5345349	5345460	.	-	.	transcript_id "file_1_file_1_jg13912.t1"; gene_id "file_1_file_1_jg13912";
Contig_7	AUGUSTUS	start_codon	5345458	5345460	.	-	0	transcript_id "file_1_file_1_jg13912.t1"; gene_id "file_1_file_1_jg13912";
Andromeda	AUGUSTUS	start_codon	11133147	11133149	.	+	0	transcript_id "file_1_file_1_jg8109.t1"; gene_id "file_1_file_1_jg8109";
Andromeda	AUGUSTUS	CDS	11133147	11133303	1	+	0	transcript_id "file_1_file_1_jg8109.t1"; gene_id "file_1_file_1_jg8109";
Andromeda	AUGUSTUS	exon	11133147	11133303	.	+	.	transcript_id "file_1_file_1_jg8109.t1"; gene_id "file_1_file_1_jg8109";
Andromeda	AUGUSTUS	intron	11133304	11133368	.	+	.	transcript_id "file_1_file_1_jg8109.t1"; gene_id "file_1_file_1_jg8109";
Andromeda	AUGUSTUS	CDS	11133369	11133548	1	+	2	transcript_id "file_1_file_1_jg8109.t1"; gene_id "file_1_file_1_jg8109";
Andromeda	AUGUSTUS	exon	11133369	11133548	.	+	.	transcript_id "file_1_file_1_jg8109.t1"; gene_id "file_1_file_1_jg8109";
Andromeda	AUGUSTUS	intron	11133549	11133886	.	+	.	transcript_id "file_1_file_1_jg8109.t1"; gene_id "file_1_file_1_jg8109";
Andromeda	AUGUSTUS	transcript	11133147	11134545	.	+	.	transcript_id "file_1_file_1_jg8109.t1"; gene_id "file_1_file_1_jg8109"
Andromeda	AUGUSTUS	gene	11133147	11134545	.	+	.	jg8109
Andromeda	AUGUSTUS	CDS	11133887	11134545	1	+	2	transcript_id "file_1_file_1_jg8109.t1"; gene_id "file_1_file_1_jg8109";
Andromeda	AUGUSTUS	exon	11133887	11134545	.	+	.	transcript_id "file_1_file_1_jg8109.t1"; gene_id "file_1_file_1_jg8109";
Andromeda	AUGUSTUS	stop_codon	11134543	11134545	.	+	0	transcript_id "file_1_file_1_jg8109.t1"; gene_id "file_1_file_1_jg8109";
Contig_10	GeneMark.hmm	start_codon	2672923	2672925	.	+	0	gene_id "file_1_file_2_6062_g"; transcript_id "file_1_file_2_6062_t"; count "file_1_file_2_1_1";
Contig_10	GeneMark.hmm	CDS	2672923	2672995	.	+	0	gene_id "file_1_file_2_6062_g"; transcript_id "file_1_file_2_6062_t"; evidence "file_1_file_2_1_1"; cds_type "file_1_file_2_Initial"; count "file_1_file_2_1_3"; anchored "file_1_file_2_1_1";
Contig_10	GeneMark.hmm	exon	2672923	2672995	0	+	.	gene_id "file_1_file_2_6062_g"; transcript_id "file_1_file_2_6062_t"; evidence "file_1_file_2_1_1"; cds_type "file_1_file_2_Initial"; count "file_1_file_2_1_3"; anchored "file_1_file_2_1_1";
Contig_10	GeneMark.hmm	CDS	2674423	2675684	.	+	2	gene_id "file_1_file_2_6062_g"; transcript_id "file_1_file_2_6062_t"; evidence "file_1_file_2_1_1"; cds_type "file_1_file_2_Internal"; count "file_1_file_2_2_3"; anchored "file_1_file_2_1_1";
Contig_10	GeneMark.hmm	exon	2674423	2675684	0	+	.	gene_id "file_1_file_2_6062_g"; transcript_id "file_1_file_2_6062_t"; evidence "file_1_file_2_1_1"; cds_type "file_1_file_2_Internal"; count "file_1_file_2_2_3"; anchored "file_1_file_2_1_1";
Contig_10	GeneMark.hmm	CDS	2675744	2675881	.	+	0	gene_id "file_1_file_2_6062_g"; transcript_id "file_1_file_2_6062_t"; evidence "file_1_file_2_1_1"; cds_type "file_1_file_2_Terminal"; count "file_1_file_2_3_3"; anchored "file_1_file_2_1_1";
Contig_10	GeneMark.hmm	exon	2675744	2675881	0	+	.	gene_id "file_1_file_2_6062_g"; transcript_id "file_1_file_2_6062_t"; evidence "file_1_file_2_1_1"; cds_type "file_1_file_2_Terminal"; count "file_1_file_2_3_3"; anchored "file_1_file_2_1_1";
Contig_10	GeneMark.hmm	stop_codon	2675879	2675881	.	+	0	gene_id "file_1_file_2_6062_g"; transcript_id "file_1_file_2_6062_t"; count "file_1_file_2_1_1";
Contig_13	AUGUSTUS	stop_codon	1057325	1057327	.	-	0	transcript_id "file_1_file_1_jg5245.t1"; gene_id "file_1_file_1_jg5245";
Contig_13	AUGUSTUS	CDS	1057325	1057751	0.82	-	1	transcript_id "file_1_file_1_jg5245.t1"; gene_id "file_1_file_1_jg5245";
Contig_13	AUGUSTUS	exon	1057325	1057751	.	-	.	transcript_id "file_1_file_1_jg5245.t1"; gene_id "file_1_file_1_jg5245";
Contig_13	AUGUSTUS	intron	1057752	1057804	.	-	.	transcript_id "file_1_file_1_jg5245.t1"; gene_id "file_1_file_1_jg5245";
Contig_13	AUGUSTUS	CDS	1057805	1057919	1	-	2	transcript_id "file_1_file_1_jg5245.t1"; gene_id "file_1_file_1_jg5245";
Contig_13	AUGUSTUS	exon	1057805	1057919	.	-	.	transcript_id "file_1_file_1_jg5245.t1"; gene_id "file_1_file_1_jg5245";
Contig_13	AUGUSTUS	intron	1057920	1057977	.	-	.	transcript_id "file_1_file_1_jg5245.t1"; gene_id "file_1_file_1_jg5245";
Contig_13	AUGUSTUS	CDS	1057978	1058168	0.97	-	1	transcript_id "file_1_file_1_jg5245.t1"; gene_id "file_1_file_1_jg5245";
Contig_13	AUGUSTUS	exon	1057978	1058168	.	-	.	transcript_id "file_1_file_1_jg5245.t1"; gene_id "file_1_file_1_jg5245";
Contig_13	AUGUSTUS	intron	1058169	1058227	.	-	.	transcript_id "file_1_file_1_jg5245.t1"; gene_id "file_1_file_1_jg5245";
Contig_13	AUGUSTUS	transcript	1057325	1058559	.	-	.	transcript_id "file_1_file_1_jg5245.t1"; gene_id "file_1_file_1_jg5245"
Contig_13	AUGUSTUS	gene	1057325	1058559	.	-	.	jg5245
Contig_13	AUGUSTUS	CDS	1058228	1058559	0.96	-	0	transcript_id "file_1_file_1_jg5245.t1"; gene_id "file_1_file_1_jg5245";
Contig_13	AUGUSTUS	exon	1058228	1058559	.	-	.	transcript_id "file_1_file_1_jg5245.t1"; gene_id "file_1_file_1_jg5245";
Contig_13	AUGUSTUS	start_codon	1058557	1058559	.	-	0	transcript_id "file_1_file_1_jg5245.t1"; gene_id "file_1_file_1_jg5245";
Contig_6	AUGUSTUS	start_codon	2712874	2712876	.	+	0	transcript_id "file_1_file_1_jg10058.t1"; gene_id "file_1_file_1_jg10058";
Contig_6	AUGUSTUS	CDS	2712874	2712901	0.93	+	0	transcript_id "file_1_file_1_jg10058.t1"; gene_id "file_1_file_1_jg10058";
Contig_6	AUGUSTUS	exon	2712874	2712901	.	+	.	transcript_id "file_1_file_1_jg10058.t1"; gene_id "file_1_file_1_jg10058";
Contig_6	AUGUSTUS	intron	2712902	2713012	.	+	.	transcript_id "file_1_file_1_jg10058.t1"; gene_id "file_1_file_1_jg10058";
Contig_6	AUGUSTUS	CDS	2713013	2713066	0.93	+	2	transcript_id "file_1_file_1_jg10058.t1"; gene_id "file_1_file_1_jg10058";
Contig_6	AUGUSTUS	exon	2713013	2713066	.	+	.	transcript_id "file_1_file_1_jg10058.t1"; gene_id "file_1_file_1_jg10058";
Contig_6	AUGUSTUS	intron	2713067	2713737	.	+	.	transcript_id "file_1_file_1_jg10058.t1"; gene_id "file_1_file_1_jg10058";
Contig_6	AUGUSTUS	CDS	2713738	2714221	1	+	2	transcript_id "file_1_file_1_jg10058.t1"; gene_id "file_1_file_1_jg10058";
Contig_6	AUGUSTUS	exon	2713738	2714221	.	+	.	transcript_id "file_1_file_1_jg10058.t1"; gene_id "file_1_file_1_jg10058";
Contig_6	AUGUSTUS	intron	2714222	2714281	.	+	.	transcript_id "file_1_file_1_jg10058.t1"; gene_id "file_1_file_1_jg10058";
Contig_6	AUGUSTUS	CDS	2714282	2714437	1	+	1	transcript_id "file_1_file_1_jg10058.t1"; gene_id "file_1_file_1_jg10058";
Contig_6	AUGUSTUS	exon	2714282	2714437	.	+	.	transcript_id "file_1_file_1_jg10058.t1"; gene_id "file_1_file_1_jg10058";
Contig_6	AUGUSTUS	intron	2714438	2714498	.	+	.	transcript_id "file_1_file_1_jg10058.t1"; gene_id "file_1_file_1_jg10058";
Contig_6	AUGUSTUS	CDS	2714499	2715356	1	+	1	transcript_id "file_1_file_1_jg10058.t1"; gene_id "file_1_file_1_jg10058";
Contig_6	AUGUSTUS	exon	2714499	2715356	.	+	.	transcript_id "file_1_file_1_jg10058.t1"; gene_id "file_1_file_1_jg10058";
Contig_6	AUGUSTUS	intron	2715357	2715416	.	+	.	transcript_id "file_1_file_1_jg10058.t1"; gene_id "file_1_file_1_jg10058";
Contig_6	AUGUSTUS	CDS	2715417	2715966	1	+	1	transcript_id "file_1_file_1_jg10058.t1"; gene_id "file_1_file_1_jg10058";
Contig_6	AUGUSTUS	exon	2715417	2715966	.	+	.	transcript_id "file_1_file_1_jg10058.t1"; gene_id "file_1_file_1_jg10058";
Contig_6	AUGUSTUS	intron	2715967	2716023	.	+	.	transcript_id "file_1_file_1_jg10058.t1"; gene_id "file_1_file_1_jg10058";
Contig_6	AUGUSTUS	CDS	2716024	2716544	1	+	0	transcript_id "file_1_file_1_jg10058.t1"; gene_id "file_1_file_1_jg10058";
Contig_6	AUGUSTUS	exon	2716024	2716544	.	+	.	transcript_id "file_1_file_1_jg10058.t1"; gene_id "file_1_file_1_jg10058";
Contig_6	AUGUSTUS	intron	2716545	2716599	.	+	.	transcript_id "file_1_file_1_jg10058.t1"; gene_id "file_1_file_1_jg10058";
Contig_6	AUGUSTUS	transcript	2712874	2716828	.	+	.	transcript_id "file_1_file_1_jg10058.t1"; gene_id "file_1_file_1_jg10058"
Contig_6	AUGUSTUS	gene	2712874	2716828	.	+	.	jg10058
Contig_6	AUGUSTUS	CDS	2716600	2716828	1	+	1	transcript_id "file_1_file_1_jg10058.t1"; gene_id "file_1_file_1_jg10058";
Contig_6	AUGUSTUS	exon	2716600	2716828	.	+	.	transcript_id "file_1_file_1_jg10058.t1"; gene_id "file_1_file_1_jg10058";
Contig_6	AUGUSTUS	stop_codon	2716826	2716828	.	+	0	transcript_id "file_1_file_1_jg10058.t1"; gene_id "file_1_file_1_jg10058";
Gemini	AUGUSTUS	start_codon	12471676	12471678	.	+	0	transcript_id "file_1_file_1_jg1288.t1"; gene_id "file_1_file_1_jg1288";
Gemini	AUGUSTUS	CDS	12471676	12472596	1	+	0	transcript_id "file_1_file_1_jg1288.t1"; gene_id "file_1_file_1_jg1288";
Gemini	AUGUSTUS	exon	12471676	12472596	.	+	.	transcript_id "file_1_file_1_jg1288.t1"; gene_id "file_1_file_1_jg1288";
Gemini	AUGUSTUS	transcript	12471676	12472596	.	+	.	transcript_id "file_1_file_1_jg1288.t1"; gene_id "file_1_file_1_jg1288"
Gemini	AUGUSTUS	gene	12471676	12472596	.	+	.	jg1288
Gemini	AUGUSTUS	stop_codon	12472594	12472596	.	+	0	transcript_id "file_1_file_1_jg1288.t1"; gene_id "file_1_file_1_jg1288";
Cepheus	AUGUSTUS	start_codon	3098891	3098893	.	+	0	transcript_id "file_1_file_1_jg10967.t1"; gene_id "file_1_file_1_jg10967";
Cepheus	AUGUSTUS	CDS	3098891	3099003	1	+	0	transcript_id "file_1_file_1_jg10967.t1"; gene_id "file_1_file_1_jg10967";
Cepheus	AUGUSTUS	exon	3098891	3099003	.	+	.	transcript_id "file_1_file_1_jg10967.t1"; gene_id "file_1_file_1_jg10967";
Cepheus	AUGUSTUS	intron	3099004	3099060	.	+	.	transcript_id "file_1_file_1_jg10967.t1"; gene_id "file_1_file_1_jg10967";
Cepheus	AUGUSTUS	transcript	3098891	3099259	.	+	.	transcript_id "file_1_file_1_jg10967.t1"; gene_id "file_1_file_1_jg10967"
Cepheus	AUGUSTUS	gene	3098891	3099259	.	+	.	jg10967
Cepheus	AUGUSTUS	CDS	3099061	3099259	1	+	1	transcript_id "file_1_file_1_jg10967.t1"; gene_id "file_1_file_1_jg10967";
Cepheus	AUGUSTUS	exon	3099061	3099259	.	+	.	transcript_id "file_1_file_1_jg10967.t1"; gene_id "file_1_file_1_jg10967";
Cepheus	AUGUSTUS	stop_codon	3099257	3099259	.	+	0	transcript_id "file_1_file_1_jg10967.t1"; gene_id "file_1_file_1_jg10967";
Andromeda	AUGUSTUS	stop_codon	21623389	21623391	.	-	0	transcript_id "file_1_file_1_jg9202.t1"; gene_id "file_1_file_1_jg9202";
Andromeda	AUGUSTUS	CDS	21623389	21623640	1	-	0	transcript_id "file_1_file_1_jg9202.t1"; gene_id "file_1_file_1_jg9202";
Andromeda	AUGUSTUS	exon	21623389	21623640	.	-	.	transcript_id "file_1_file_1_jg9202.t1"; gene_id "file_1_file_1_jg9202";
Andromeda	AUGUSTUS	intron	21623641	21623718	.	-	.	transcript_id "file_1_file_1_jg9202.t1"; gene_id "file_1_file_1_jg9202";
Andromeda	AUGUSTUS	CDS	21623719	21624095	1	-	2	transcript_id "file_1_file_1_jg9202.t1"; gene_id "file_1_file_1_jg9202";
Andromeda	AUGUSTUS	exon	21623719	21624095	.	-	.	transcript_id "file_1_file_1_jg9202.t1"; gene_id "file_1_file_1_jg9202";
Andromeda	AUGUSTUS	intron	21624096	21624160	.	-	.	transcript_id "file_1_file_1_jg9202.t1"; gene_id "file_1_file_1_jg9202";
Andromeda	AUGUSTUS	transcript	21623389	21624539	.	-	.	transcript_id "file_1_file_1_jg9202.t1"; gene_id "file_1_file_1_jg9202"
Andromeda	AUGUSTUS	gene	21623389	21624539	.	-	.	jg9202
Andromeda	AUGUSTUS	CDS	21624161	21624539	1	-	0	transcript_id "file_1_file_1_jg9202.t1"; gene_id "file_1_file_1_jg9202";
Andromeda	AUGUSTUS	exon	21624161	21624539	.	-	.	transcript_id "file_1_file_1_jg9202.t1"; gene_id "file_1_file_1_jg9202";
Andromeda	AUGUSTUS	start_codon	21624537	21624539	.	-	0	transcript_id "file_1_file_1_jg9202.t1"; gene_id "file_1_file_1_jg9202";
Cepheus	GeneMark.hmm	stop_codon	12193537	12193539	.	-	0	gene_id "file_1_file_2_4259_g"; transcript_id "file_1_file_2_4259_t"; count "file_1_file_2_1_1";
Cepheus	GeneMark.hmm	CDS	12193537	12193830	.	-	0	gene_id "file_1_file_2_4259_g"; transcript_id "file_1_file_2_4259_t"; evidence "file_1_file_2_1_1"; cds_type "file_1_file_2_Terminal"; count "file_1_file_2_7_7"; anchored "file_1_file_2_1_1";
Cepheus	GeneMark.hmm	exon	12193537	12193830	0	-	.	gene_id "file_1_file_2_4259_g"; transcript_id "file_1_file_2_4259_t"; evidence "file_1_file_2_1_1"; cds_type "file_1_file_2_Terminal"; count "file_1_file_2_7_7"; anchored "file_1_file_2_1_1";
Cepheus	GeneMark.hmm	CDS	12193898	12194033	.	-	1	gene_id "file_1_file_2_4259_g"; transcript_id "file_1_file_2_4259_t"; evidence "file_1_file_2_1_1"; cds_type "file_1_file_2_Internal"; count "file_1_file_2_6_7"; anchored "file_1_file_2_1_1";
Cepheus	GeneMark.hmm	exon	12193898	12194033	0	-	.	gene_id "file_1_file_2_4259_g"; transcript_id "file_1_file_2_4259_t"; evidence "file_1_file_2_1_1"; cds_type "file_1_file_2_Internal"; count "file_1_file_2_6_7"; anchored "file_1_file_2_1_1";
Cepheus	GeneMark.hmm	CDS	12194095	12194271	.	-	1	gene_id "file_1_file_2_4259_g"; transcript_id "file_1_file_2_4259_t"; evidence "file_1_file_2_1_1"; cds_type "file_1_file_2_Internal"; count "file_1_file_2_5_7"; anchored "file_1_file_2_1_1";
Cepheus	GeneMark.hmm	exon	12194095	12194271	0	-	.	gene_id "file_1_file_2_4259_g"; transcript_id "file_1_file_2_4259_t"; evidence "file_1_file_2_1_1"; cds_type "file_1_file_2_Internal"; count "file_1_file_2_5_7"; anchored "file_1_file_2_1_1";
Cepheus	GeneMark.hmm	CDS	12194340	12194465	.	-	1	gene_id "file_1_file_2_4259_g"; transcript_id "file_1_file_2_4259_t"; evidence "file_1_file_2_1_1"; cds_type "file_1_file_2_Internal"; count "file_1_file_2_4_7"; anchored "file_1_file_2_1_1";
Cepheus	GeneMark.hmm	exon	12194340	12194465	0	-	.	gene_id "file_1_file_2_4259_g"; transcript_id "file_1_file_2_4259_t"; evidence "file_1_file_2_1_1"; cds_type "file_1_file_2_Internal"; count "file_1_file_2_4_7"; anchored "file_1_file_2_1_1";
Cepheus	GeneMark.hmm	CDS	12194532	12194824	.	-	0	gene_id "file_1_file_2_4259_g"; transcript_id "file_1_file_2_4259_t"; evidence "file_1_file_2_1_1"; cds_type "file_1_file_2_Internal"; count "file_1_file_2_3_7"; anchored "file_1_file_2_1_1";
Cepheus	GeneMark.hmm	exon	12194532	12194824	0	-	.	gene_id "file_1_file_2_4259_g"; transcript_id "file_1_file_2_4259_t"; evidence "file_1_file_2_1_1"; cds_type "file_1_file_2_Internal"; count "file_1_file_2_3_7"; anchored "file_1_file_2_1_1";
Cepheus	GeneMark.hmm	CDS	12196046	12196224	.	-	2	gene_id "file_1_file_2_4259_g"; transcript_id "file_1_file_2_4259_t"; evidence "file_1_file_2_1_1"; cds_type "file_1_file_2_Internal"; count "file_1_file_2_2_7"; anchored "file_1_file_2_1_1";
Cepheus	GeneMark.hmm	exon	12196046	12196224	0	-	.	gene_id "file_1_file_2_4259_g"; transcript_id "file_1_file_2_4259_t"; evidence "file_1_file_2_1_1"; cds_type "file_1_file_2_Internal"; count "file_1_file_2_2_7"; anchored "file_1_file_2_1_1";
Cepheus	GeneMark.hmm	CDS	12198636	12198960	.	-	0	gene_id "file_1_file_2_4259_g"; transcript_id "file_1_file_2_4259_t"; evidence "file_1_file_2_1_1"; cds_type "file_1_file_2_Initial"; count "file_1_file_2_1_7"; anchored "file_1_file_2_1_1";
Cepheus	GeneMark.hmm	exon	12198636	12198960	0	-	.	gene_id "file_1_file_2_4259_g"; transcript_id "file_1_file_2_4259_t"; evidence "file_1_file_2_1_1"; cds_type "file_1_file_2_Initial"; count "file_1_file_2_1_7"; anchored "file_1_file_2_1_1";
Cepheus	GeneMark.hmm	start_codon	12198958	12198960	.	-	0	gene_id "file_1_file_2_4259_g"; transcript_id "file_1_file_2_4259_t"; count "file_1_file_2_1_1";
Contig_8	AUGUSTUS	start_codon	403544	403546	.	+	0	transcript_id "file_1_file_1_jg3683.t1"; gene_id "file_1_file_1_jg3683";
Contig_8	AUGUSTUS	CDS	403544	403552	0.29	+	0	transcript_id "file_1_file_1_jg3683.t1"; gene_id "file_1_file_1_jg3683";
Contig_8	AUGUSTUS	exon	403544	403552	.	+	.	transcript_id "file_1_file_1_jg3683.t1"; gene_id "file_1_file_1_jg3683";
Contig_8	AUGUSTUS	intron	403553	404016	.	+	.	transcript_id "file_1_file_1_jg3683.t1"; gene_id "file_1_file_1_jg3683";
Contig_8	AUGUSTUS	transcript	403544	404226	.	+	.	transcript_id "file_1_file_1_jg3683.t1"; gene_id "file_1_file_1_jg3683"
Contig_8	AUGUSTUS	gene	403544	404226	.	+	.	jg3683
Contig_8	AUGUSTUS	CDS	404017	404226	0.61	+	0	transcript_id "file_1_file_1_jg3683.t1"; gene_id "file_1_file_1_jg3683";
Contig_8	AUGUSTUS	exon	404017	404226	.	+	.	transcript_id "file_1_file_1_jg3683.t1"; gene_id "file_1_file_1_jg3683";
Contig_8	AUGUSTUS	stop_codon	404224	404226	.	+	0	transcript_id "file_1_file_1_jg3683.t1"; gene_id "file_1_file_1_jg3683";
Contig_33	AUGUSTUS	stop_codon	705507	705509	.	-	0	transcript_id "file_1_file_1_jg2090.t1"; gene_id "file_1_file_1_jg2090";
Contig_33	AUGUSTUS	CDS	705507	705618	1	-	1	transcript_id "file_1_file_1_jg2090.t1"; gene_id "file_1_file_1_jg2090";
Contig_33	AUGUSTUS	exon	705507	705618	.	-	.	transcript_id "file_1_file_1_jg2090.t1"; gene_id "file_1_file_1_jg2090";
Contig_33	AUGUSTUS	intron	705619	705682	.	-	.	transcript_id "file_1_file_1_jg2090.t1"; gene_id "file_1_file_1_jg2090";
Contig_33	AUGUSTUS	CDS	705683	705785	1	-	2	transcript_id "file_1_file_1_jg2090.t1"; gene_id "file_1_file_1_jg2090";
Contig_33	AUGUSTUS	exon	705683	705785	.	-	.	transcript_id "file_1_file_1_jg2090.t1"; gene_id "file_1_file_1_jg2090";
Contig_33	AUGUSTUS	intron	705786	705850	.	-	.	transcript_id "file_1_file_1_jg2090.t1"; gene_id "file_1_file_1_jg2090";
Contig_33	AUGUSTUS	CDS	705851	706048	1	-	2	transcript_id "file_1_file_1_jg2090.t1"; gene_id "file_1_file_1_jg2090";
Contig_33	AUGUSTUS	exon	705851	706048	.	-	.	transcript_id "file_1_file_1_jg2090.t1"; gene_id "file_1_file_1_jg2090";
Contig_33	AUGUSTUS	intron	706049	706140	.	-	.	transcript_id "file_1_file_1_jg2090.t1"; gene_id "file_1_file_1_jg2090";
Contig_33	AUGUSTUS	CDS	706141	706445	1	-	1	transcript_id "file_1_file_1_jg2090.t1"; gene_id "file_1_file_1_jg2090";
Contig_33	AUGUSTUS	exon	706141	706445	.	-	.	transcript_id "file_1_file_1_jg2090.t1"; gene_id "file_1_file_1_jg2090";
Contig_33	AUGUSTUS	intron	706446	706506	.	-	.	transcript_id "file_1_file_1_jg2090.t1"; gene_id "file_1_file_1_jg2090";
Contig_33	AUGUSTUS	transcript	705507	706838	.	-	.	transcript_id "file_1_file_1_jg2090.t1"; gene_id "file_1_file_1_jg2090"
Contig_33	AUGUSTUS	gene	705507	706838	.	-	.	jg2090
Contig_33	AUGUSTUS	CDS	706507	706838	1	-	0	transcript_id "file_1_file_1_jg2090.t1"; gene_id "file_1_file_1_jg2090";
Contig_33	AUGUSTUS	exon	706507	706838	.	-	.	transcript_id "file_1_file_1_jg2090.t1"; gene_id "file_1_file_1_jg2090";
Contig_33	AUGUSTUS	start_codon	706836	706838	.	-	0	transcript_id "file_1_file_1_jg2090.t1"; gene_id "file_1_file_1_jg2090";
Contig_8	AUGUSTUS	stop_codon	1651333	1651335	.	-	0	transcript_id "file_1_file_1_jg3808.t1"; gene_id "file_1_file_1_jg3808";
Contig_8	AUGUSTUS	CDS	1651333	1651527	0.7	-	0	transcript_id "file_1_file_1_jg3808.t1"; gene_id "file_1_file_1_jg3808";
Contig_8	AUGUSTUS	exon	1651333	1651527	.	-	.	transcript_id "file_1_file_1_jg3808.t1"; gene_id "file_1_file_1_jg3808";
Contig_8	AUGUSTUS	intron	1651528	1651577	.	-	.	transcript_id "file_1_file_1_jg3808.t1"; gene_id "file_1_file_1_jg3808";
Contig_8	AUGUSTUS	transcript	1651333	1651658	.	-	.	transcript_id "file_1_file_1_jg3808.t1"; gene_id "file_1_file_1_jg3808"
Contig_8	AUGUSTUS	gene	1651333	1651658	.	-	.	jg3808
Contig_8	AUGUSTUS	CDS	1651578	1651658	0.97	-	0	transcript_id "file_1_file_1_jg3808.t1"; gene_id "file_1_file_1_jg3808";
Contig_8	AUGUSTUS	exon	1651578	1651658	.	-	.	transcript_id "file_1_file_1_jg3808.t1"; gene_id "file_1_file_1_jg3808";
Contig_8	AUGUSTUS	start_codon	1651656	1651658	.	-	0	transcript_id "file_1_file_1_jg3808.t1"; gene_id "file_1_file_1_jg3808";
Draco	AUGUSTUS	stop_codon	6838730	6838732	.	-	0	transcript_id "file_1_file_1_jg15719.t1"; gene_id "file_1_file_1_jg15719";
Draco	AUGUSTUS	CDS	6838730	6838849	1	-	0	transcript_id "file_1_file_1_jg15719.t1"; gene_id "file_1_file_1_jg15719";
Draco	AUGUSTUS	exon	6838730	6838849	.	-	.	transcript_id "file_1_file_1_jg15719.t1"; gene_id "file_1_file_1_jg15719";
Draco	AUGUSTUS	intron	6838850	6838912	.	-	.	transcript_id "file_1_file_1_jg15719.t1"; gene_id "file_1_file_1_jg15719";
Draco	AUGUSTUS	transcript	6838730	6840475	.	-	.	transcript_id "file_1_file_1_jg15719.t1"; gene_id "file_1_file_1_jg15719"
Draco	AUGUSTUS	gene	6838730	6840475	.	-	.	jg15719
Draco	AUGUSTUS	CDS	6838913	6840475	1	-	0	transcript_id "file_1_file_1_jg15719.t1"; gene_id "file_1_file_1_jg15719";
Draco	AUGUSTUS	exon	6838913	6840475	.	-	.	transcript_id "file_1_file_1_jg15719.t1"; gene_id "file_1_file_1_jg15719";
Draco	AUGUSTUS	start_codon	6840473	6840475	.	-	0	transcript_id "file_1_file_1_jg15719.t1"; gene_id "file_1_file_1_jg15719";
Contig_6	AUGUSTUS	start_codon	5823213	5823215	.	+	0	transcript_id "file_1_file_1_jg10510.t1"; gene_id "file_1_file_1_jg10510";
Contig_6	AUGUSTUS	CDS	5823213	5823425	0.88	+	0	transcript_id "file_1_file_1_jg10510.t1"; gene_id "file_1_file_1_jg10510";
Contig_6	AUGUSTUS	exon	5823213	5823425	.	+	.	transcript_id "file_1_file_1_jg10510.t1"; gene_id "file_1_file_1_jg10510";
Contig_6	AUGUSTUS	transcript	5823213	5823425	.	+	.	transcript_id "file_1_file_1_jg10510.t1"; gene_id "file_1_file_1_jg10510"
Contig_6	AUGUSTUS	gene	5823213	5823425	.	+	.	jg10510
Contig_6	AUGUSTUS	stop_codon	5823423	5823425	.	+	0	transcript_id "file_1_file_1_jg10510.t1"; gene_id "file_1_file_1_jg10510";
Contig_8	AUGUSTUS	start_codon	1178920	1178922	.	+	0	transcript_id "file_1_file_1_jg3751.t1"; gene_id "file_1_file_1_jg3751";
Contig_8	AUGUSTUS	CDS	1178920	1178927	1	+	0	transcript_id "file_1_file_1_jg3751.t1"; gene_id "file_1_file_1_jg3751";
Contig_8	AUGUSTUS	exon	1178920	1178927	.	+	.	transcript_id "file_1_file_1_jg3751.t1"; gene_id "file_1_file_1_jg3751";
Contig_8	AUGUSTUS	intron	1178928	1178986	.	+	.	transcript_id "file_1_file_1_jg3751.t1"; gene_id "file_1_file_1_jg3751";
Contig_8	AUGUSTUS	CDS	1178987	1179251	1	+	1	transcript_id "file_1_file_1_jg3751.t1"; gene_id "file_1_file_1_jg3751";
Contig_8	AUGUSTUS	exon	1178987	1179251	.	+	.	transcript_id "file_1_file_1_jg3751.t1"; gene_id "file_1_file_1_jg3751";
Contig_8	AUGUSTUS	intron	1179252	1179984	.	+	.	transcript_id "file_1_file_1_jg3751.t1"; gene_id "file_1_file_1_jg3751";
Contig_8	AUGUSTUS	CDS	1179985	1180884	1	+	0	transcript_id "file_1_file_1_jg3751.t1"; gene_id "file_1_file_1_jg3751";
Contig_8	AUGUSTUS	exon	1179985	1180884	.	+	.	transcript_id "file_1_file_1_jg3751.t1"; gene_id "file_1_file_1_jg3751";
Contig_8	AUGUSTUS	intron	1180885	1181343	.	+	.	transcript_id "file_1_file_1_jg3751.t1"; gene_id "file_1_file_1_jg3751";
Contig_8	AUGUSTUS	transcript	1178920	1181802	.	+	.	transcript_id "file_1_file_1_jg3751.t1"; gene_id "file_1_file_1_jg3751"
Contig_8	AUGUSTUS	gene	1178920	1181802	.	+	.	jg3751
Contig_8	AUGUSTUS	CDS	1181344	1181802	1	+	0	transcript_id "file_1_file_1_jg3751.t1"; gene_id "file_1_file_1_jg3751";
Contig_8	AUGUSTUS	exon	1181344	1181802	.	+	.	transcript_id "file_1_file_1_jg3751.t1"; gene_id "file_1_file_1_jg3751";
Contig_8	AUGUSTUS	stop_codon	1181800	1181802	.	+	0	transcript_id "file_1_file_1_jg3751.t1"; gene_id "file_1_file_1_jg3751";
Contig_56	AUGUSTUS	start_codon	454636	454638	.	+	0	transcript_id "file_1_file_1_jg14663.t1"; gene_id "file_1_file_1_jg14663";
Contig_56	AUGUSTUS	CDS	454636	454726	1	+	0	transcript_id "file_1_file_1_jg14663.t1"; gene_id "file_1_file_1_jg14663";
Contig_56	AUGUSTUS	exon	454636	454726	.	+	.	transcript_id "file_1_file_1_jg14663.t1"; gene_id "file_1_file_1_jg14663";
Contig_56	AUGUSTUS	intron	454727	454786	.	+	.	transcript_id "file_1_file_1_jg14663.t1"; gene_id "file_1_file_1_jg14663";
Contig_56	AUGUSTUS	transcript	454636	455214	.	+	.	transcript_id "file_1_file_1_jg14663.t1"; gene_id "file_1_file_1_jg14663"
Contig_56	AUGUSTUS	gene	454636	455214	.	+	.	jg14663
Contig_56	AUGUSTUS	CDS	454787	455214	1	+	2	transcript_id "file_1_file_1_jg14663.t1"; gene_id "file_1_file_1_jg14663";
Contig_56	AUGUSTUS	exon	454787	455214	.	+	.	transcript_id "file_1_file_1_jg14663.t1"; gene_id "file_1_file_1_jg14663";
Contig_56	AUGUSTUS	stop_codon	455212	455214	.	+	0	transcript_id "file_1_file_1_jg14663.t1"; gene_id "file_1_file_1_jg14663";
Contig_431	AUGUSTUS	stop_codon	21695	21697	.	-	0	transcript_id "file_1_file_1_jg29.t1"; gene_id "file_1_file_1_jg29";
Contig_431	AUGUSTUS	CDS	21695	21949	1	-	0	transcript_id "file_1_file_1_jg29.t1"; gene_id "file_1_file_1_jg29";
Contig_431	AUGUSTUS	exon	21695	21949	.	-	.	transcript_id "file_1_file_1_jg29.t1"; gene_id "file_1_file_1_jg29";
Contig_431	AUGUSTUS	transcript	21695	21949	.	-	.	transcript_id "file_1_file_1_jg29.t1"; gene_id "file_1_file_1_jg29"
Contig_431	AUGUSTUS	gene	21695	21949	.	-	.	jg29
Contig_431	AUGUSTUS	start_codon	21947	21949	.	-	0	transcript_id "file_1_file_1_jg29.t1"; gene_id "file_1_file_1_jg29";
Contig_5	AUGUSTUS	stop_codon	1273157	1273159	.	-	0	transcript_id "file_1_file_1_jg4294.t1"; gene_id "file_1_file_1_jg4294";
Contig_5	AUGUSTUS	CDS	1273157	1273861	1	-	0	transcript_id "file_1_file_1_jg4294.t1"; gene_id "file_1_file_1_jg4294";
Contig_5	AUGUSTUS	exon	1273157	1273861	.	-	.	transcript_id "file_1_file_1_jg4294.t1"; gene_id "file_1_file_1_jg4294";
Contig_5	AUGUSTUS	intron	1273862	1273927	.	-	.	transcript_id "file_1_file_1_jg4294.t1"; gene_id "file_1_file_1_jg4294";
Contig_5	AUGUSTUS	CDS	1273928	1274437	1	-	0	transcript_id "file_1_file_1_jg4294.t1"; gene_id "file_1_file_1_jg4294";
Contig_5	AUGUSTUS	exon	1273928	1274437	.	-	.	transcript_id "file_1_file_1_jg4294.t1"; gene_id "file_1_file_1_jg4294";
Contig_5	AUGUSTUS	intron	1274438	1274497	.	-	.	transcript_id "file_1_file_1_jg4294.t1"; gene_id "file_1_file_1_jg4294";
Contig_5	AUGUSTUS	transcript	1273157	1274713	.	-	.	transcript_id "file_1_file_1_jg4294.t1"; gene_id "file_1_file_1_jg4294"
Contig_5	AUGUSTUS	gene	1273157	1274713	.	-	.	jg4294
Contig_5	AUGUSTUS	CDS	1274498	1274713	1	-	0	transcript_id "file_1_file_1_jg4294.t1"; gene_id "file_1_file_1_jg4294";
Contig_5	AUGUSTUS	exon	1274498	1274713	.	-	.	transcript_id "file_1_file_1_jg4294.t1"; gene_id "file_1_file_1_jg4294";
Contig_5	AUGUSTUS	start_codon	1274711	1274713	.	-	0	transcript_id "file_1_file_1_jg4294.t1"; gene_id "file_1_file_1_jg4294";
Contig_49	AUGUSTUS	start_codon	317158	317160	.	+	0	transcript_id "file_1_file_1_m1-g251.t2"; gene_id "file_1_file_1_m1-g251";
Contig_49	AUGUSTUS	CDS	317158	317206	0.81	+	0	transcript_id "file_1_file_1_m1-g251.t2"; gene_id "file_1_file_1_m1-g251";
Contig_49	AUGUSTUS	exon	317158	317206	.	+	.	transcript_id "file_1_file_1_m1-g251.t2"; gene_id "file_1_file_1_m1-g251";
Contig_49	AUGUSTUS	exon	317158	317206	.	+	.	transcript_id "file_1_file_1_m1-g251.t2"; gene_id "file_1_file_1_m1-g251";
Contig_49	AUGUSTUS	intron	317207	317504	0.81	+	.	transcript_id "file_1_file_1_m1-g251.t2"; gene_id "file_1_file_1_m1-g251";
Contig_49	AUGUSTUS	transcript	317158	318238	0.8	+	.	transcript_id "file_1_file_1_m1-g251.t2"; gene_id "file_1_file_1_m1-g251"
Contig_49	AUGUSTUS	gene	317158	318238	.	+	.	m1-g251
Contig_49	AUGUSTUS	CDS	317505	318238	0.98	+	2	transcript_id "file_1_file_1_m1-g251.t2"; gene_id "file_1_file_1_m1-g251";
Contig_49	AUGUSTUS	exon	317505	318238	.	+	.	transcript_id "file_1_file_1_m1-g251.t2"; gene_id "file_1_file_1_m1-g251";
Contig_49	AUGUSTUS	exon	317505	318238	.	+	.	transcript_id "file_1_file_1_m1-g251.t2"; gene_id "file_1_file_1_m1-g251";
Contig_49	AUGUSTUS	stop_codon	318236	318238	.	+	0	transcript_id "file_1_file_1_m1-g251.t2"; gene_id "file_1_file_1_m1-g251";
Cepheus	AUGUSTUS	stop_codon	10373553	10373555	.	-	0	transcript_id "file_1_file_1_jg11700.t1"; gene_id "file_1_file_1_jg11700";
Cepheus	AUGUSTUS	CDS	10373553	10373816	1	-	0	transcript_id "file_1_file_1_jg11700.t1"; gene_id "file_1_file_1_jg11700";
Cepheus	AUGUSTUS	exon	10373553	10373816	.	-	.	transcript_id "file_1_file_1_jg11700.t1"; gene_id "file_1_file_1_jg11700";
Cepheus	AUGUSTUS	intron	10373817	10374035	.	-	.	transcript_id "file_1_file_1_jg11700.t1"; gene_id "file_1_file_1_jg11700";
Cepheus	AUGUSTUS	CDS	10374036	10374861	1	-	1	transcript_id "file_1_file_1_jg11700.t1"; gene_id "file_1_file_1_jg11700";
Cepheus	AUGUSTUS	exon	10374036	10374861	.	-	.	transcript_id "file_1_file_1_jg11700.t1"; gene_id "file_1_file_1_jg11700";
Cepheus	AUGUSTUS	intron	10374862	10374921	.	-	.	transcript_id "file_1_file_1_jg11700.t1"; gene_id "file_1_file_1_jg11700";
Cepheus	AUGUSTUS	CDS	10374922	10375291	1	-	2	transcript_id "file_1_file_1_jg11700.t1"; gene_id "file_1_file_1_jg11700";
Cepheus	AUGUSTUS	exon	10374922	10375291	.	-	.	transcript_id "file_1_file_1_jg11700.t1"; gene_id "file_1_file_1_jg11700";
Cepheus	AUGUSTUS	intron	10375292	10375344	.	-	.	transcript_id "file_1_file_1_jg11700.t1"; gene_id "file_1_file_1_jg11700";
Cepheus	AUGUSTUS	CDS	10375345	10375510	1	-	0	transcript_id "file_1_file_1_jg11700.t1"; gene_id "file_1_file_1_jg11700";
Cepheus	AUGUSTUS	exon	10375345	10375510	.	-	.	transcript_id "file_1_file_1_jg11700.t1"; gene_id "file_1_file_1_jg11700";
Cepheus	AUGUSTUS	intron	10375511	10375659	.	-	.	transcript_id "file_1_file_1_jg11700.t1"; gene_id "file_1_file_1_jg11700";
Cepheus	AUGUSTUS	CDS	10375660	10375787	1	-	2	transcript_id "file_1_file_1_jg11700.t1"; gene_id "file_1_file_1_jg11700";
Cepheus	AUGUSTUS	exon	10375660	10375787	.	-	.	transcript_id "file_1_file_1_jg11700.t1"; gene_id "file_1_file_1_jg11700";
Cepheus	AUGUSTUS	intron	10375788	10375841	.	-	.	transcript_id "file_1_file_1_jg11700.t1"; gene_id "file_1_file_1_jg11700";
Cepheus	AUGUSTUS	CDS	10375842	10376206	0.89	-	1	transcript_id "file_1_file_1_jg11700.t1"; gene_id "file_1_file_1_jg11700";
Cepheus	AUGUSTUS	exon	10375842	10376206	.	-	.	transcript_id "file_1_file_1_jg11700.t1"; gene_id "file_1_file_1_jg11700";
Cepheus	AUGUSTUS	intron	10376207	10376259	.	-	.	transcript_id "file_1_file_1_jg11700.t1"; gene_id "file_1_file_1_jg11700";
Cepheus	AUGUSTUS	CDS	10376260	10376367	1	-	1	transcript_id "file_1_file_1_jg11700.t1"; gene_id "file_1_file_1_jg11700";
Cepheus	AUGUSTUS	exon	10376260	10376367	.	-	.	transcript_id "file_1_file_1_jg11700.t1"; gene_id "file_1_file_1_jg11700";
Cepheus	AUGUSTUS	intron	10376368	10376422	.	-	.	transcript_id "file_1_file_1_jg11700.t1"; gene_id "file_1_file_1_jg11700";
Cepheus	AUGUSTUS	transcript	10373553	10376667	.	-	.	transcript_id "file_1_file_1_jg11700.t1"; gene_id "file_1_file_1_jg11700"
Cepheus	AUGUSTUS	gene	10373553	10376667	.	-	.	jg11700
Cepheus	AUGUSTUS	CDS	10376423	10376667	1	-	0	transcript_id "file_1_file_1_jg11700.t1"; gene_id "file_1_file_1_jg11700";
Cepheus	AUGUSTUS	exon	10376423	10376667	.	-	.	transcript_id "file_1_file_1_jg11700.t1"; gene_id "file_1_file_1_jg11700";
Cepheus	AUGUSTUS	start_codon	10376665	10376667	.	-	0	transcript_id "file_1_file_1_jg11700.t1"; gene_id "file_1_file_1_jg11700";
Cepheus	AUGUSTUS	stop_codon	14024510	14024512	.	-	0	transcript_id "file_1_file_1_jg12211.t1"; gene_id "file_1_file_1_jg12211";
Cepheus	AUGUSTUS	CDS	14024510	14025280	1	-	0	transcript_id "file_1_file_1_jg12211.t1"; gene_id "file_1_file_1_jg12211";
Cepheus	AUGUSTUS	exon	14024510	14025280	.	-	.	transcript_id "file_1_file_1_jg12211.t1"; gene_id "file_1_file_1_jg12211";
Cepheus	AUGUSTUS	intron	14025281	14025602	.	-	.	transcript_id "file_1_file_1_jg12211.t1"; gene_id "file_1_file_1_jg12211";
Cepheus	AUGUSTUS	transcript	14024510	14025605	.	-	.	transcript_id "file_1_file_1_jg12211.t1"; gene_id "file_1_file_1_jg12211"
Cepheus	AUGUSTUS	gene	14024510	14025605	.	-	.	jg12211
Cepheus	AUGUSTUS	CDS	14025603	14025605	0.72	-	0	transcript_id "file_1_file_1_jg12211.t1"; gene_id "file_1_file_1_jg12211";
Cepheus	AUGUSTUS	exon	14025603	14025605	.	-	.	transcript_id "file_1_file_1_jg12211.t1"; gene_id "file_1_file_1_jg12211";
Cepheus	AUGUSTUS	start_codon	14025603	14025605	.	-	0	transcript_id "file_1_file_1_jg12211.t1"; gene_id "file_1_file_1_jg12211";
Cepheus	AUGUSTUS	start_codon	1928817	1928819	.	+	0	transcript_id "file_1_file_1_jg10838.t1"; gene_id "file_1_file_1_jg10838";
Cepheus	AUGUSTUS	CDS	1928817	1928893	1	+	0	transcript_id "file_1_file_1_jg10838.t1"; gene_id "file_1_file_1_jg10838";
Cepheus	AUGUSTUS	exon	1928817	1928893	.	+	.	transcript_id "file_1_file_1_jg10838.t1"; gene_id "file_1_file_1_jg10838";
Cepheus	AUGUSTUS	intron	1928894	1930909	.	+	.	transcript_id "file_1_file_1_jg10838.t1"; gene_id "file_1_file_1_jg10838";
Cepheus	AUGUSTUS	transcript	1928817	1931192	.	+	.	transcript_id "file_1_file_1_jg10838.t1"; gene_id "file_1_file_1_jg10838"
Cepheus	AUGUSTUS	gene	1928817	1931192	.	+	.	jg10838
Cepheus	AUGUSTUS	CDS	1930910	1931192	1	+	1	transcript_id "file_1_file_1_jg10838.t1"; gene_id "file_1_file_1_jg10838";
Cepheus	AUGUSTUS	exon	1930910	1931192	.	+	.	transcript_id "file_1_file_1_jg10838.t1"; gene_id "file_1_file_1_jg10838";
Cepheus	AUGUSTUS	stop_codon	1931190	1931192	.	+	0	transcript_id "file_1_file_1_jg10838.t1"; gene_id "file_1_file_1_jg10838";
Contig_98	AUGUSTUS	start_codon	89538	89540	.	+	0	transcript_id "file_1_file_1_jg14539.t1"; gene_id "file_1_file_1_jg14539";
Contig_98	AUGUSTUS	CDS	89538	89834	0.99	+	0	transcript_id "file_1_file_1_jg14539.t1"; gene_id "file_1_file_1_jg14539";
Contig_98	AUGUSTUS	exon	89538	89834	.	+	.	transcript_id "file_1_file_1_jg14539.t1"; gene_id "file_1_file_1_jg14539";
Contig_98	AUGUSTUS	transcript	89538	89834	.	+	.	transcript_id "file_1_file_1_jg14539.t1"; gene_id "file_1_file_1_jg14539"
Contig_98	AUGUSTUS	gene	89538	89834	.	+	.	jg14539
Contig_98	AUGUSTUS	stop_codon	89832	89834	.	+	0	transcript_id "file_1_file_1_jg14539.t1"; gene_id "file_1_file_1_jg14539";
Contig_16	GeneMark.hmm	start_codon	288880	288882	.	+	0	gene_id "file_1_file_2_7723_g"; transcript_id "file_1_file_2_7723_t"; count "file_1_file_2_1_1";
Contig_16	GeneMark.hmm	CDS	288880	288887	.	+	0	gene_id "file_1_file_2_7723_g"; transcript_id "file_1_file_2_7723_t"; evidence "file_1_file_2_0_1"; cds_type "file_1_file_2_Initial"; count "file_1_file_2_1_2"; anchored "file_1_file_2_0_1";
Contig_16	GeneMark.hmm	exon	288880	288887	0	+	.	gene_id "file_1_file_2_7723_g"; transcript_id "file_1_file_2_7723_t"; evidence "file_1_file_2_0_1"; cds_type "file_1_file_2_Initial"; count "file_1_file_2_1_2"; anchored "file_1_file_2_0_1";
Contig_16	GeneMark.hmm	CDS	288936	288939	.	+	1	gene_id "file_1_file_2_7723_g"; transcript_id "file_1_file_2_7723_t"; evidence "file_1_file_2_1_0"; cds_type "file_1_file_2_Terminal"; count "file_1_file_2_2_2"; anchored "file_1_file_2_1_0";
Contig_16	GeneMark.hmm	exon	288936	288939	0	+	.	gene_id "file_1_file_2_7723_g"; transcript_id "file_1_file_2_7723_t"; evidence "file_1_file_2_1_0"; cds_type "file_1_file_2_Terminal"; count "file_1_file_2_2_2"; anchored "file_1_file_2_1_0";
Contig_16	GeneMark.hmm	stop_codon	288937	288939	.	+	0	gene_id "file_1_file_2_7723_g"; transcript_id "file_1_file_2_7723_t"; count "file_1_file_2_1_1";
Cepheus	AUGUSTUS	stop_codon	21571637	21571639	.	-	0	transcript_id "file_1_file_1_jg13092.t1"; gene_id "file_1_file_1_jg13092";
Cepheus	AUGUSTUS	CDS	21571637	21572350	0.99	-	0	transcript_id "file_1_file_1_jg13092.t1"; gene_id "file_1_file_1_jg13092";
Cepheus	AUGUSTUS	exon	21571637	21572350	.	-	.	transcript_id "file_1_file_1_jg13092.t1"; gene_id "file_1_file_1_jg13092";
Cepheus	AUGUSTUS	transcript	21571637	21572350	.	-	.	transcript_id "file_1_file_1_jg13092.t1"; gene_id "file_1_file_1_jg13092"
Cepheus	AUGUSTUS	gene	21571637	21572350	.	-	.	jg13092
Cepheus	AUGUSTUS	start_codon	21572348	21572350	.	-	0	transcript_id "file_1_file_1_jg13092.t1"; gene_id "file_1_file_1_jg13092";
Cepheus	AUGUSTUS	start_codon	12182645	12182647	.	+	0	transcript_id "file_1_file_1_jg11959.t1"; gene_id "file_1_file_1_jg11959";
Cepheus	AUGUSTUS	CDS	12182645	12183471	1	+	0	transcript_id "file_1_file_1_jg11959.t1"; gene_id "file_1_file_1_jg11959";
Cepheus	AUGUSTUS	exon	12182645	12183471	.	+	.	transcript_id "file_1_file_1_jg11959.t1"; gene_id "file_1_file_1_jg11959";
Cepheus	AUGUSTUS	intron	12183472	12186512	.	+	.	transcript_id "file_1_file_1_jg11959.t1"; gene_id "file_1_file_1_jg11959";
Cepheus	AUGUSTUS	transcript	12182645	12187143	.	+	.	transcript_id "file_1_file_1_jg11959.t1"; gene_id "file_1_file_1_jg11959"
Cepheus	AUGUSTUS	gene	12182645	12187143	.	+	.	jg11959
Cepheus	AUGUSTUS	CDS	12186513	12187143	1	+	1	transcript_id "file_1_file_1_jg11959.t1"; gene_id "file_1_file_1_jg11959";
Cepheus	AUGUSTUS	exon	12186513	12187143	.	+	.	transcript_id "file_1_file_1_jg11959.t1"; gene_id "file_1_file_1_jg11959";
Cepheus	AUGUSTUS	stop_codon	12187141	12187143	.	+	0	transcript_id "file_1_file_1_jg11959.t1"; gene_id "file_1_file_1_jg11959";
Cepheus	AUGUSTUS	stop_codon	18697764	18697766	.	-	0	transcript_id "file_1_file_1_jg12743.t2"; gene_id "file_1_file_1_jg12743";
Cepheus	AUGUSTUS	CDS	18697764	18698875	0.63	-	2	transcript_id "file_1_file_1_jg12743.t2"; gene_id "file_1_file_1_jg12743";
Cepheus	AUGUSTUS	exon	18697764	18698875	.	-	.	transcript_id "file_1_file_1_jg12743.t2"; gene_id "file_1_file_1_jg12743";
Cepheus	AUGUSTUS	intron	18698876	18699985	.	-	.	transcript_id "file_1_file_1_jg12743.t2"; gene_id "file_1_file_1_jg12743";
Cepheus	AUGUSTUS	transcript	18697764	18710348	.	-	.	transcript_id "file_1_file_1_jg12743.t2"; gene_id "file_1_file_1_jg12743"
Cepheus	AUGUSTUS	gene	18697764	18710348	.	-	.	jg12743
Cepheus	AUGUSTUS	CDS	18699986	18710348	0.63	-	0	transcript_id "file_1_file_1_jg12743.t2"; gene_id "file_1_file_1_jg12743";
Cepheus	AUGUSTUS	exon	18699986	18710348	.	-	.	transcript_id "file_1_file_1_jg12743.t2"; gene_id "file_1_file_1_jg12743";
Cepheus	AUGUSTUS	start_codon	18710346	18710348	.	-	0	transcript_id "file_1_file_1_jg12743.t2"; gene_id "file_1_file_1_jg12743";
Contig_18	AUGUSTUS	CDS	2299243	2299245	0.31	+	0	transcript_id "file_1_file_1_jg14443.t1"; gene_id "file_1_file_1_jg14443";
Contig_18	AUGUSTUS	exon	2299243	2299245	.	+	.	transcript_id "file_1_file_1_jg14443.t1"; gene_id "file_1_file_1_jg14443";
Contig_18	AUGUSTUS	start_codon	2299243	2299245	.	+	0	transcript_id "file_1_file_1_jg14443.t1"; gene_id "file_1_file_1_jg14443";
Contig_18	AUGUSTUS	intron	2299246	2301851	.	+	.	transcript_id "file_1_file_1_jg14443.t1"; gene_id "file_1_file_1_jg14443";
Contig_18	AUGUSTUS	CDS	2301852	2304573	0.66	+	0	transcript_id "file_1_file_1_jg14443.t1"; gene_id "file_1_file_1_jg14443";
Contig_18	AUGUSTUS	exon	2301852	2304573	.	+	.	transcript_id "file_1_file_1_jg14443.t1"; gene_id "file_1_file_1_jg14443";
Contig_18	AUGUSTUS	intron	2304574	2304945	.	+	.	transcript_id "file_1_file_1_jg14443.t1"; gene_id "file_1_file_1_jg14443";
Contig_18	AUGUSTUS	CDS	2304946	2305235	0.95	+	2	transcript_id "file_1_file_1_jg14443.t1"; gene_id "file_1_file_1_jg14443";
Contig_18	AUGUSTUS	exon	2304946	2305235	.	+	.	transcript_id "file_1_file_1_jg14443.t1"; gene_id "file_1_file_1_jg14443";
Contig_18	AUGUSTUS	intron	2305236	2305779	.	+	.	transcript_id "file_1_file_1_jg14443.t1"; gene_id "file_1_file_1_jg14443";
Contig_18	AUGUSTUS	CDS	2305780	2306372	0.94	+	0	transcript_id "file_1_file_1_jg14443.t1"; gene_id "file_1_file_1_jg14443";
Contig_18	AUGUSTUS	exon	2305780	2306372	.	+	.	transcript_id "file_1_file_1_jg14443.t1"; gene_id "file_1_file_1_jg14443";
Contig_18	AUGUSTUS	intron	2306373	2310974	.	+	.	transcript_id "file_1_file_1_jg14443.t1"; gene_id "file_1_file_1_jg14443";
Contig_18	AUGUSTUS	CDS	2310975	2312830	1	+	1	transcript_id "file_1_file_1_jg14443.t1"; gene_id "file_1_file_1_jg14443";
Contig_18	AUGUSTUS	exon	2310975	2312830	.	+	.	transcript_id "file_1_file_1_jg14443.t1"; gene_id "file_1_file_1_jg14443";
Contig_18	AUGUSTUS	intron	2312831	2312975	.	+	.	transcript_id "file_1_file_1_jg14443.t1"; gene_id "file_1_file_1_jg14443";
Contig_18	AUGUSTUS	CDS	2312976	2313501	1	+	2	transcript_id "file_1_file_1_jg14443.t1"; gene_id "file_1_file_1_jg14443";
Contig_18	AUGUSTUS	exon	2312976	2313501	.	+	.	transcript_id "file_1_file_1_jg14443.t1"; gene_id "file_1_file_1_jg14443";
Contig_18	AUGUSTUS	intron	2313502	2313800	.	+	.	transcript_id "file_1_file_1_jg14443.t1"; gene_id "file_1_file_1_jg14443";
Contig_18	AUGUSTUS	CDS	2313801	2314757	1	+	1	transcript_id "file_1_file_1_jg14443.t1"; gene_id "file_1_file_1_jg14443";
Contig_18	AUGUSTUS	exon	2313801	2314757	.	+	.	transcript_id "file_1_file_1_jg14443.t1"; gene_id "file_1_file_1_jg14443";
Contig_18	AUGUSTUS	intron	2314758	2315238	.	+	.	transcript_id "file_1_file_1_jg14443.t1"; gene_id "file_1_file_1_jg14443";
Contig_18	AUGUSTUS	CDS	2315239	2315601	1	+	1	transcript_id "file_1_file_1_jg14443.t1"; gene_id "file_1_file_1_jg14443";
Contig_18	AUGUSTUS	exon	2315239	2315601	.	+	.	transcript_id "file_1_file_1_jg14443.t1"; gene_id "file_1_file_1_jg14443";
Contig_18	AUGUSTUS	intron	2315602	2315840	.	+	.	transcript_id "file_1_file_1_jg14443.t1"; gene_id "file_1_file_1_jg14443";
Contig_18	AUGUSTUS	transcript	2299243	2315928	.	+	.	transcript_id "file_1_file_1_jg14443.t1"; gene_id "file_1_file_1_jg14443"
Contig_18	AUGUSTUS	gene	2299243	2315928	.	+	.	jg14443
Contig_18	AUGUSTUS	CDS	2315841	2315928	0.99	+	1	transcript_id "file_1_file_1_jg14443.t1"; gene_id "file_1_file_1_jg14443";
Contig_18	AUGUSTUS	exon	2315841	2315928	.	+	.	transcript_id "file_1_file_1_jg14443.t1"; gene_id "file_1_file_1_jg14443";
Contig_18	AUGUSTUS	stop_codon	2315926	2315928	.	+	0	transcript_id "file_1_file_1_jg14443.t1"; gene_id "file_1_file_1_jg14443";
Cepheus	AUGUSTUS	stop_codon	22813688	22813690	.	-	0	transcript_id "file_1_file_1_jg13252.t1"; gene_id "file_1_file_1_jg13252";
Cepheus	AUGUSTUS	CDS	22813688	22815888	1	-	2	transcript_id "file_1_file_1_jg13252.t1"; gene_id "file_1_file_1_jg13252";
Cepheus	AUGUSTUS	exon	22813688	22815888	.	-	.	transcript_id "file_1_file_1_jg13252.t1"; gene_id "file_1_file_1_jg13252";
Cepheus	AUGUSTUS	intron	22815889	22815944	.	-	.	transcript_id "file_1_file_1_jg13252.t1"; gene_id "file_1_file_1_jg13252";
Cepheus	AUGUSTUS	transcript	22813688	22817124	.	-	.	transcript_id "file_1_file_1_jg13252.t1"; gene_id "file_1_file_1_jg13252"
Cepheus	AUGUSTUS	gene	22813688	22817124	.	-	.	jg13252
Cepheus	AUGUSTUS	CDS	22815945	22817124	1	-	0	transcript_id "file_1_file_1_jg13252.t1"; gene_id "file_1_file_1_jg13252";
Cepheus	AUGUSTUS	exon	22815945	22817124	.	-	.	transcript_id "file_1_file_1_jg13252.t1"; gene_id "file_1_file_1_jg13252";
Cepheus	AUGUSTUS	start_codon	22817122	22817124	.	-	0	transcript_id "file_1_file_1_jg13252.t1"; gene_id "file_1_file_1_jg13252";
Contig_6	AUGUSTUS	start_codon	6383728	6383730	.	+	0	transcript_id "file_1_file_1_jg10594.t1"; gene_id "file_1_file_1_jg10594";
Contig_6	AUGUSTUS	CDS	6383728	6384483	1	+	0	transcript_id "file_1_file_1_jg10594.t1"; gene_id "file_1_file_1_jg10594";
Contig_6	AUGUSTUS	exon	6383728	6384483	.	+	.	transcript_id "file_1_file_1_jg10594.t1"; gene_id "file_1_file_1_jg10594";
Contig_6	AUGUSTUS	transcript	6383728	6384483	.	+	.	transcript_id "file_1_file_1_jg10594.t1"; gene_id "file_1_file_1_jg10594"
Contig_6	AUGUSTUS	gene	6383728	6384483	.	+	.	jg10594
Contig_6	AUGUSTUS	stop_codon	6384481	6384483	.	+	0	transcript_id "file_1_file_1_jg10594.t1"; gene_id "file_1_file_1_jg10594";
Andromeda	AUGUSTUS	start_codon	21035911	21035913	.	+	0	transcript_id "file_1_file_1_jg9092.t1"; gene_id "file_1_file_1_jg9092";
Andromeda	AUGUSTUS	CDS	21035911	21035923	0.99	+	0	transcript_id "file_1_file_1_jg9092.t1"; gene_id "file_1_file_1_jg9092";
Andromeda	AUGUSTUS	exon	21035911	21035923	.	+	.	transcript_id "file_1_file_1_jg9092.t1"; gene_id "file_1_file_1_jg9092";
Andromeda	AUGUSTUS	intron	21035924	21035976	.	+	.	transcript_id "file_1_file_1_jg9092.t1"; gene_id "file_1_file_1_jg9092";
Andromeda	AUGUSTUS	CDS	21035977	21036818	0.99	+	2	transcript_id "file_1_file_1_jg9092.t1"; gene_id "file_1_file_1_jg9092";
Andromeda	AUGUSTUS	exon	21035977	21036818	.	+	.	transcript_id "file_1_file_1_jg9092.t1"; gene_id "file_1_file_1_jg9092";
Andromeda	AUGUSTUS	intron	21036819	21036869	.	+	.	transcript_id "file_1_file_1_jg9092.t1"; gene_id "file_1_file_1_jg9092";
Andromeda	AUGUSTUS	CDS	21036870	21037008	1	+	0	transcript_id "file_1_file_1_jg9092.t1"; gene_id "file_1_file_1_jg9092";
Andromeda	AUGUSTUS	exon	21036870	21037008	.	+	.	transcript_id "file_1_file_1_jg9092.t1"; gene_id "file_1_file_1_jg9092";
Andromeda	AUGUSTUS	intron	21037009	21037065	.	+	.	transcript_id "file_1_file_1_jg9092.t1"; gene_id "file_1_file_1_jg9092";
Andromeda	AUGUSTUS	transcript	21035911	21037205	.	+	.	transcript_id "file_1_file_1_jg9092.t1"; gene_id "file_1_file_1_jg9092"
Andromeda	AUGUSTUS	gene	21035911	21037205	.	+	.	jg9092
Andromeda	AUGUSTUS	CDS	21037066	21037205	1	+	2	transcript_id "file_1_file_1_jg9092.t1"; gene_id "file_1_file_1_jg9092";
Andromeda	AUGUSTUS	exon	21037066	21037205	.	+	.	transcript_id "file_1_file_1_jg9092.t1"; gene_id "file_1_file_1_jg9092";
Andromeda	AUGUSTUS	stop_codon	21037203	21037205	.	+	0	transcript_id "file_1_file_1_jg9092.t1"; gene_id "file_1_file_1_jg9092";
Contig_22	AUGUSTUS	stop_codon	188867	188869	.	-	0	transcript_id "file_1_file_1_jg6455.t1"; gene_id "file_1_file_1_jg6455";
Contig_22	AUGUSTUS	CDS	188867	188978	0.98	-	1	transcript_id "file_1_file_1_jg6455.t1"; gene_id "file_1_file_1_jg6455";
Contig_22	AUGUSTUS	exon	188867	188978	.	-	.	transcript_id "file_1_file_1_jg6455.t1"; gene_id "file_1_file_1_jg6455";
Contig_22	AUGUSTUS	intron	188979	189042	.	-	.	transcript_id "file_1_file_1_jg6455.t1"; gene_id "file_1_file_1_jg6455";
Contig_22	AUGUSTUS	CDS	189043	189258	1	-	1	transcript_id "file_1_file_1_jg6455.t1"; gene_id "file_1_file_1_jg6455";
Contig_22	AUGUSTUS	exon	189043	189258	.	-	.	transcript_id "file_1_file_1_jg6455.t1"; gene_id "file_1_file_1_jg6455";
Contig_22	AUGUSTUS	intron	189259	189317	.	-	.	transcript_id "file_1_file_1_jg6455.t1"; gene_id "file_1_file_1_jg6455";
Contig_22	AUGUSTUS	transcript	188867	189337	.	-	.	transcript_id "file_1_file_1_jg6455.t1"; gene_id "file_1_file_1_jg6455"
Contig_22	AUGUSTUS	gene	188867	189337	.	-	.	jg6455
Contig_22	AUGUSTUS	CDS	189318	189337	1	-	0	transcript_id "file_1_file_1_jg6455.t1"; gene_id "file_1_file_1_jg6455";
Contig_22	AUGUSTUS	exon	189318	189337	.	-	.	transcript_id "file_1_file_1_jg6455.t1"; gene_id "file_1_file_1_jg6455";
Contig_22	AUGUSTUS	start_codon	189335	189337	.	-	0	transcript_id "file_1_file_1_jg6455.t1"; gene_id "file_1_file_1_jg6455";
Gemini	AUGUSTUS	stop_codon	11028841	11028843	.	-	0	transcript_id "file_1_file_1_jg1184.t2"; gene_id "file_1_file_1_jg1184";
Gemini	AUGUSTUS	CDS	11028841	11029088	1	-	2	transcript_id "file_1_file_1_jg1184.t2"; gene_id "file_1_file_1_jg1184";
Gemini	AUGUSTUS	exon	11028841	11029088	.	-	.	transcript_id "file_1_file_1_jg1184.t2"; gene_id "file_1_file_1_jg1184";
Gemini	AUGUSTUS	intron	11029089	11029154	.	-	.	transcript_id "file_1_file_1_jg1184.t2"; gene_id "file_1_file_1_jg1184";
Gemini	AUGUSTUS	CDS	11029155	11029320	1	-	0	transcript_id "file_1_file_1_jg1184.t2"; gene_id "file_1_file_1_jg1184";
Gemini	AUGUSTUS	exon	11029155	11029320	.	-	.	transcript_id "file_1_file_1_jg1184.t2"; gene_id "file_1_file_1_jg1184";
Gemini	AUGUSTUS	intron	11029321	11029391	.	-	.	transcript_id "file_1_file_1_jg1184.t2"; gene_id "file_1_file_1_jg1184";
Gemini	AUGUSTUS	CDS	11029392	11029454	1	-	0	transcript_id "file_1_file_1_jg1184.t2"; gene_id "file_1_file_1_jg1184";
Gemini	AUGUSTUS	exon	11029392	11029454	.	-	.	transcript_id "file_1_file_1_jg1184.t2"; gene_id "file_1_file_1_jg1184";
Gemini	AUGUSTUS	intron	11029455	11029657	.	-	.	transcript_id "file_1_file_1_jg1184.t2"; gene_id "file_1_file_1_jg1184";
Gemini	AUGUSTUS	CDS	11029658	11029827	1	-	2	transcript_id "file_1_file_1_jg1184.t2"; gene_id "file_1_file_1_jg1184";
Gemini	AUGUSTUS	exon	11029658	11029827	.	-	.	transcript_id "file_1_file_1_jg1184.t2"; gene_id "file_1_file_1_jg1184";
Gemini	AUGUSTUS	intron	11029828	11029895	.	-	.	transcript_id "file_1_file_1_jg1184.t2"; gene_id "file_1_file_1_jg1184";
Gemini	AUGUSTUS	CDS	11029896	11030036	1	-	2	transcript_id "file_1_file_1_jg1184.t2"; gene_id "file_1_file_1_jg1184";
Gemini	AUGUSTUS	exon	11029896	11030036	.	-	.	transcript_id "file_1_file_1_jg1184.t2"; gene_id "file_1_file_1_jg1184";
Gemini	AUGUSTUS	intron	11030037	11030879	.	-	.	transcript_id "file_1_file_1_jg1184.t2"; gene_id "file_1_file_1_jg1184";
Gemini	AUGUSTUS	CDS	11030880	11030909	1	-	2	transcript_id "file_1_file_1_jg1184.t2"; gene_id "file_1_file_1_jg1184";
Gemini	AUGUSTUS	exon	11030880	11030909	.	-	.	transcript_id "file_1_file_1_jg1184.t2"; gene_id "file_1_file_1_jg1184";
Gemini	AUGUSTUS	intron	11030910	11031277	.	-	.	transcript_id "file_1_file_1_jg1184.t2"; gene_id "file_1_file_1_jg1184";
Gemini	AUGUSTUS	transcript	11028841	11032583	.	-	.	transcript_id "file_1_file_1_jg1184.t2"; gene_id "file_1_file_1_jg1184"
Gemini	AUGUSTUS	CDS	11031278	11032583	1	-	0	transcript_id "file_1_file_1_jg1184.t2"; gene_id "file_1_file_1_jg1184";
Gemini	AUGUSTUS	exon	11031278	11032583	.	-	.	transcript_id "file_1_file_1_jg1184.t2"; gene_id "file_1_file_1_jg1184";
Gemini	AUGUSTUS	start_codon	11032581	11032583	.	-	0	transcript_id "file_1_file_1_jg1184.t2"; gene_id "file_1_file_1_jg1184";
Contig_16	AUGUSTUS	stop_codon	1985641	1985643	.	-	0	transcript_id "file_1_file_1_jg1891.t1"; gene_id "file_1_file_1_jg1891";
Contig_16	AUGUSTUS	CDS	1985641	1985685	1	-	0	transcript_id "file_1_file_1_jg1891.t1"; gene_id "file_1_file_1_jg1891";
Contig_16	AUGUSTUS	exon	1985641	1985685	.	-	.	transcript_id "file_1_file_1_jg1891.t1"; gene_id "file_1_file_1_jg1891";
Contig_16	AUGUSTUS	intron	1985686	1988211	.	-	.	transcript_id "file_1_file_1_jg1891.t1"; gene_id "file_1_file_1_jg1891";
Contig_16	AUGUSTUS	CDS	1988212	1988349	1	-	0	transcript_id "file_1_file_1_jg1891.t1"; gene_id "file_1_file_1_jg1891";
Contig_16	AUGUSTUS	exon	1988212	1988349	.	-	.	transcript_id "file_1_file_1_jg1891.t1"; gene_id "file_1_file_1_jg1891";
Contig_16	AUGUSTUS	intron	1988350	1988416	.	-	.	transcript_id "file_1_file_1_jg1891.t1"; gene_id "file_1_file_1_jg1891";
Contig_16	AUGUSTUS	CDS	1988417	1988525	1	-	1	transcript_id "file_1_file_1_jg1891.t1"; gene_id "file_1_file_1_jg1891";
Contig_16	AUGUSTUS	exon	1988417	1988525	.	-	.	transcript_id "file_1_file_1_jg1891.t1"; gene_id "file_1_file_1_jg1891";
Contig_16	AUGUSTUS	intron	1988526	1988926	.	-	.	transcript_id "file_1_file_1_jg1891.t1"; gene_id "file_1_file_1_jg1891";
Contig_16	AUGUSTUS	CDS	1988927	1989105	1	-	0	transcript_id "file_1_file_1_jg1891.t1"; gene_id "file_1_file_1_jg1891";
Contig_16	AUGUSTUS	exon	1988927	1989105	.	-	.	transcript_id "file_1_file_1_jg1891.t1"; gene_id "file_1_file_1_jg1891";
Contig_16	AUGUSTUS	intron	1989106	1989340	.	-	.	transcript_id "file_1_file_1_jg1891.t1"; gene_id "file_1_file_1_jg1891";
Contig_16	AUGUSTUS	transcript	1985641	1989343	.	-	.	transcript_id "file_1_file_1_jg1891.t1"; gene_id "file_1_file_1_jg1891"
Contig_16	AUGUSTUS	gene	1985641	1989343	.	-	.	jg1891
Contig_16	AUGUSTUS	CDS	1989341	1989343	1	-	0	transcript_id "file_1_file_1_jg1891.t1"; gene_id "file_1_file_1_jg1891";
Contig_16	AUGUSTUS	exon	1989341	1989343	.	-	.	transcript_id "file_1_file_1_jg1891.t1"; gene_id "file_1_file_1_jg1891";
Contig_16	AUGUSTUS	start_codon	1989341	1989343	.	-	0	transcript_id "file_1_file_1_jg1891.t1"; gene_id "file_1_file_1_jg1891";
Andromeda	AUGUSTUS	stop_codon	24751588	24751590	.	-	0	transcript_id "file_1_file_1_jg9497.t1"; gene_id "file_1_file_1_jg9497";
Andromeda	AUGUSTUS	CDS	24751588	24753534	1	-	0	transcript_id "file_1_file_1_jg9497.t1"; gene_id "file_1_file_1_jg9497";
Andromeda	AUGUSTUS	exon	24751588	24753534	.	-	.	transcript_id "file_1_file_1_jg9497.t1"; gene_id "file_1_file_1_jg9497";
Andromeda	AUGUSTUS	transcript	24751588	24753534	.	-	.	transcript_id "file_1_file_1_jg9497.t1"; gene_id "file_1_file_1_jg9497"
Andromeda	AUGUSTUS	gene	24751588	24753534	.	-	.	jg9497
Andromeda	AUGUSTUS	start_codon	24753532	24753534	.	-	0	transcript_id "file_1_file_1_jg9497.t1"; gene_id "file_1_file_1_jg9497";
Draco	AUGUSTUS	start_codon	8882477	8882479	.	+	0	transcript_id "file_1_file_1_jg16013.t1"; gene_id "file_1_file_1_jg16013";
Draco	AUGUSTUS	CDS	8882477	8882689	1	+	0	transcript_id "file_1_file_1_jg16013.t1"; gene_id "file_1_file_1_jg16013";
Draco	AUGUSTUS	exon	8882477	8882689	.	+	.	transcript_id "file_1_file_1_jg16013.t1"; gene_id "file_1_file_1_jg16013";
Draco	AUGUSTUS	transcript	8882477	8882689	.	+	.	transcript_id "file_1_file_1_jg16013.t1"; gene_id "file_1_file_1_jg16013"
Draco	AUGUSTUS	gene	8882477	8882689	.	+	.	jg16013
Draco	AUGUSTUS	stop_codon	8882687	8882689	.	+	0	transcript_id "file_1_file_1_jg16013.t1"; gene_id "file_1_file_1_jg16013";
Contig_10	AUGUSTUS	start_codon	2898453	2898455	.	+	0	transcript_id "file_1_file_1_jg2607.t1"; gene_id "file_1_file_1_jg2607";
Contig_10	AUGUSTUS	CDS	2898453	2898577	0.87	+	0	transcript_id "file_1_file_1_jg2607.t1"; gene_id "file_1_file_1_jg2607";
Contig_10	AUGUSTUS	exon	2898453	2898577	.	+	.	transcript_id "file_1_file_1_jg2607.t1"; gene_id "file_1_file_1_jg2607";
Contig_10	AUGUSTUS	intron	2898578	2898629	.	+	.	transcript_id "file_1_file_1_jg2607.t1"; gene_id "file_1_file_1_jg2607";
Contig_10	AUGUSTUS	transcript	2898453	2898765	.	+	.	transcript_id "file_1_file_1_jg2607.t1"; gene_id "file_1_file_1_jg2607"
Contig_10	AUGUSTUS	gene	2898453	2898765	.	+	.	jg2607
Contig_10	AUGUSTUS	CDS	2898630	2898765	0.92	+	1	transcript_id "file_1_file_1_jg2607.t1"; gene_id "file_1_file_1_jg2607";
Contig_10	AUGUSTUS	exon	2898630	2898765	.	+	.	transcript_id "file_1_file_1_jg2607.t1"; gene_id "file_1_file_1_jg2607";
Contig_10	AUGUSTUS	stop_codon	2898763	2898765	.	+	0	transcript_id "file_1_file_1_jg2607.t1"; gene_id "file_1_file_1_jg2607";
Draco	AUGUSTUS	start_codon	1866494	1866496	.	+	0	transcript_id "file_1_file_1_jg14990.t1"; gene_id "file_1_file_1_jg14990";
Draco	AUGUSTUS	CDS	1866494	1866510	0.58	+	0	transcript_id "file_1_file_1_jg14990.t1"; gene_id "file_1_file_1_jg14990";
Draco	AUGUSTUS	exon	1866494	1866510	.	+	.	transcript_id "file_1_file_1_jg14990.t1"; gene_id "file_1_file_1_jg14990";
Draco	AUGUSTUS	intron	1866511	1866572	.	+	.	transcript_id "file_1_file_1_jg14990.t1"; gene_id "file_1_file_1_jg14990";
Draco	AUGUSTUS	CDS	1866573	1866677	0.97	+	1	transcript_id "file_1_file_1_jg14990.t1"; gene_id "file_1_file_1_jg14990";
Draco	AUGUSTUS	exon	1866573	1866677	.	+	.	transcript_id "file_1_file_1_jg14990.t1"; gene_id "file_1_file_1_jg14990";
Draco	AUGUSTUS	intron	1866678	1866922	.	+	.	transcript_id "file_1_file_1_jg14990.t1"; gene_id "file_1_file_1_jg14990";
Draco	AUGUSTUS	transcript	1866494	1867382	.	+	.	transcript_id "file_1_file_1_jg14990.t1"; gene_id "file_1_file_1_jg14990"
Draco	AUGUSTUS	gene	1866494	1867382	.	+	.	jg14990
Draco	AUGUSTUS	CDS	1866923	1867382	1	+	1	transcript_id "file_1_file_1_jg14990.t1"; gene_id "file_1_file_1_jg14990";
Draco	AUGUSTUS	exon	1866923	1867382	.	+	.	transcript_id "file_1_file_1_jg14990.t1"; gene_id "file_1_file_1_jg14990";
Draco	AUGUSTUS	stop_codon	1867380	1867382	.	+	0	transcript_id "file_1_file_1_jg14990.t1"; gene_id "file_1_file_1_jg14990";
Contig_16	AUGUSTUS	start_codon	352265	352267	.	+	0	transcript_id "file_1_file_1_jg1599.t1"; gene_id "file_1_file_1_jg1599";
Contig_16	AUGUSTUS	CDS	352265	352389	0.56	+	0	transcript_id "file_1_file_1_jg1599.t1"; gene_id "file_1_file_1_jg1599";
Contig_16	AUGUSTUS	exon	352265	352389	.	+	.	transcript_id "file_1_file_1_jg1599.t1"; gene_id "file_1_file_1_jg1599";
Contig_16	AUGUSTUS	intron	352390	352446	.	+	.	transcript_id "file_1_file_1_jg1599.t1"; gene_id "file_1_file_1_jg1599";
Contig_16	AUGUSTUS	transcript	352265	352546	.	+	.	transcript_id "file_1_file_1_jg1599.t1"; gene_id "file_1_file_1_jg1599"
Contig_16	AUGUSTUS	gene	352265	352546	.	+	.	jg1599
Contig_16	AUGUSTUS	CDS	352447	352546	1	+	1	transcript_id "file_1_file_1_jg1599.t1"; gene_id "file_1_file_1_jg1599";
Contig_16	AUGUSTUS	exon	352447	352546	.	+	.	transcript_id "file_1_file_1_jg1599.t1"; gene_id "file_1_file_1_jg1599";
Contig_16	AUGUSTUS	stop_codon	352544	352546	.	+	0	transcript_id "file_1_file_1_jg1599.t1"; gene_id "file_1_file_1_jg1599";
Gemini	AUGUSTUS	start_codon	368876	368878	.	+	0	transcript_id "file_1_file_1_jg109.t2"; gene_id "file_1_file_1_jg109";
Gemini	AUGUSTUS	CDS	368876	369007	1	+	0	transcript_id "file_1_file_1_jg109.t2"; gene_id "file_1_file_1_jg109";
Gemini	AUGUSTUS	exon	368876	369007	.	+	.	transcript_id "file_1_file_1_jg109.t2"; gene_id "file_1_file_1_jg109";
Gemini	AUGUSTUS	intron	369008	370304	.	+	.	transcript_id "file_1_file_1_jg109.t2"; gene_id "file_1_file_1_jg109";
Gemini	AUGUSTUS	CDS	370305	370438	1	+	0	transcript_id "file_1_file_1_jg109.t2"; gene_id "file_1_file_1_jg109";
Gemini	AUGUSTUS	exon	370305	370438	.	+	.	transcript_id "file_1_file_1_jg109.t2"; gene_id "file_1_file_1_jg109";
Gemini	AUGUSTUS	intron	370439	370750	.	+	.	transcript_id "file_1_file_1_jg109.t2"; gene_id "file_1_file_1_jg109";
Gemini	AUGUSTUS	CDS	370751	370789	1	+	1	transcript_id "file_1_file_1_jg109.t2"; gene_id "file_1_file_1_jg109";
Gemini	AUGUSTUS	exon	370751	370789	.	+	.	transcript_id "file_1_file_1_jg109.t2"; gene_id "file_1_file_1_jg109";
Gemini	AUGUSTUS	intron	370790	376698	.	+	.	transcript_id "file_1_file_1_jg109.t2"; gene_id "file_1_file_1_jg109";
Gemini	AUGUSTUS	CDS	376699	376809	1	+	1	transcript_id "file_1_file_1_jg109.t2"; gene_id "file_1_file_1_jg109";
Gemini	AUGUSTUS	exon	376699	376809	.	+	.	transcript_id "file_1_file_1_jg109.t2"; gene_id "file_1_file_1_jg109";
Gemini	AUGUSTUS	intron	376810	377983	.	+	.	transcript_id "file_1_file_1_jg109.t2"; gene_id "file_1_file_1_jg109";
Gemini	AUGUSTUS	CDS	377984	378168	1	+	1	transcript_id "file_1_file_1_jg109.t2"; gene_id "file_1_file_1_jg109";
Gemini	AUGUSTUS	exon	377984	378168	.	+	.	transcript_id "file_1_file_1_jg109.t2"; gene_id "file_1_file_1_jg109";
Gemini	AUGUSTUS	intron	378169	378298	.	+	.	transcript_id "file_1_file_1_jg109.t2"; gene_id "file_1_file_1_jg109";
Gemini	AUGUSTUS	CDS	378299	378456	1	+	2	transcript_id "file_1_file_1_jg109.t2"; gene_id "file_1_file_1_jg109";
Gemini	AUGUSTUS	exon	378299	378456	.	+	.	transcript_id "file_1_file_1_jg109.t2"; gene_id "file_1_file_1_jg109";
Gemini	AUGUSTUS	intron	378457	378602	.	+	.	transcript_id "file_1_file_1_jg109.t2"; gene_id "file_1_file_1_jg109";
Gemini	AUGUSTUS	CDS	378603	378623	1	+	0	transcript_id "file_1_file_1_jg109.t2"; gene_id "file_1_file_1_jg109";
Gemini	AUGUSTUS	exon	378603	378623	.	+	.	transcript_id "file_1_file_1_jg109.t2"; gene_id "file_1_file_1_jg109";
Gemini	AUGUSTUS	intron	378624	378938	.	+	.	transcript_id "file_1_file_1_jg109.t2"; gene_id "file_1_file_1_jg109";
Gemini	AUGUSTUS	CDS	378939	379050	1	+	0	transcript_id "file_1_file_1_jg109.t2"; gene_id "file_1_file_1_jg109";
Gemini	AUGUSTUS	exon	378939	379050	.	+	.	transcript_id "file_1_file_1_jg109.t2"; gene_id "file_1_file_1_jg109";
Gemini	AUGUSTUS	intron	379051	379122	.	+	.	transcript_id "file_1_file_1_jg109.t2"; gene_id "file_1_file_1_jg109";
Gemini	AUGUSTUS	CDS	379123	379283	1	+	2	transcript_id "file_1_file_1_jg109.t2"; gene_id "file_1_file_1_jg109";
Gemini	AUGUSTUS	exon	379123	379283	.	+	.	transcript_id "file_1_file_1_jg109.t2"; gene_id "file_1_file_1_jg109";
Gemini	AUGUSTUS	intron	379284	380153	.	+	.	transcript_id "file_1_file_1_jg109.t2"; gene_id "file_1_file_1_jg109";
Gemini	AUGUSTUS	CDS	380154	380171	1	+	0	transcript_id "file_1_file_1_jg109.t2"; gene_id "file_1_file_1_jg109";
Gemini	AUGUSTUS	exon	380154	380171	.	+	.	transcript_id "file_1_file_1_jg109.t2"; gene_id "file_1_file_1_jg109";
Gemini	AUGUSTUS	intron	380172	380776	.	+	.	transcript_id "file_1_file_1_jg109.t2"; gene_id "file_1_file_1_jg109";
Gemini	AUGUSTUS	CDS	380777	382194	1	+	0	transcript_id "file_1_file_1_jg109.t2"; gene_id "file_1_file_1_jg109";
Gemini	AUGUSTUS	exon	380777	382194	.	+	.	transcript_id "file_1_file_1_jg109.t2"; gene_id "file_1_file_1_jg109";
Gemini	AUGUSTUS	intron	382195	382359	.	+	.	transcript_id "file_1_file_1_jg109.t2"; gene_id "file_1_file_1_jg109";
Gemini	AUGUSTUS	CDS	382360	382720	1	+	1	transcript_id "file_1_file_1_jg109.t2"; gene_id "file_1_file_1_jg109";
Gemini	AUGUSTUS	exon	382360	382720	.	+	.	transcript_id "file_1_file_1_jg109.t2"; gene_id "file_1_file_1_jg109";
Gemini	AUGUSTUS	intron	382721	383553	.	+	.	transcript_id "file_1_file_1_jg109.t2"; gene_id "file_1_file_1_jg109";
Gemini	AUGUSTUS	transcript	368876	383694	.	+	.	transcript_id "file_1_file_1_jg109.t2"; gene_id "file_1_file_1_jg109"
Gemini	AUGUSTUS	CDS	383554	383694	1	+	0	transcript_id "file_1_file_1_jg109.t2"; gene_id "file_1_file_1_jg109";
Gemini	AUGUSTUS	exon	383554	383694	.	+	.	transcript_id "file_1_file_1_jg109.t2"; gene_id "file_1_file_1_jg109";
Gemini	AUGUSTUS	stop_codon	383692	383694	.	+	0	transcript_id "file_1_file_1_jg109.t2"; gene_id "file_1_file_1_jg109";
Cepheus	AUGUSTUS	stop_codon	8706062	8706064	.	-	0	transcript_id "file_1_file_1_jg11535.t1"; gene_id "file_1_file_1_jg11535";
Cepheus	AUGUSTUS	CDS	8706062	8706240	1	-	2	transcript_id "file_1_file_1_jg11535.t1"; gene_id "file_1_file_1_jg11535";
Cepheus	AUGUSTUS	exon	8706062	8706240	.	-	.	transcript_id "file_1_file_1_jg11535.t1"; gene_id "file_1_file_1_jg11535";
Cepheus	AUGUSTUS	intron	8706241	8707032	.	-	.	transcript_id "file_1_file_1_jg11535.t1"; gene_id "file_1_file_1_jg11535";
Cepheus	AUGUSTUS	CDS	8707033	8707264	1	-	0	transcript_id "file_1_file_1_jg11535.t1"; gene_id "file_1_file_1_jg11535";
Cepheus	AUGUSTUS	exon	8707033	8707264	.	-	.	transcript_id "file_1_file_1_jg11535.t1"; gene_id "file_1_file_1_jg11535";
Cepheus	AUGUSTUS	intron	8707265	8707333	.	-	.	transcript_id "file_1_file_1_jg11535.t1"; gene_id "file_1_file_1_jg11535";
Cepheus	AUGUSTUS	transcript	8706062	8707339	.	-	.	transcript_id "file_1_file_1_jg11535.t1"; gene_id "file_1_file_1_jg11535"
Cepheus	AUGUSTUS	gene	8706062	8707339	.	-	.	jg11535
Cepheus	AUGUSTUS	CDS	8707334	8707339	1	-	0	transcript_id "file_1_file_1_jg11535.t1"; gene_id "file_1_file_1_jg11535";
Cepheus	AUGUSTUS	exon	8707334	8707339	.	-	.	transcript_id "file_1_file_1_jg11535.t1"; gene_id "file_1_file_1_jg11535";
Cepheus	AUGUSTUS	start_codon	8707337	8707339	.	-	0	transcript_id "file_1_file_1_jg11535.t1"; gene_id "file_1_file_1_jg11535";
Contig_6	AUGUSTUS	start_codon	101142	101144	.	+	0	transcript_id "file_1_file_1_jg9742.t2"; gene_id "file_1_file_1_jg9742";
Contig_6	AUGUSTUS	CDS	101142	101216	1	+	0	transcript_id "file_1_file_1_jg9742.t2"; gene_id "file_1_file_1_jg9742";
Contig_6	AUGUSTUS	exon	101142	101216	.	+	.	transcript_id "file_1_file_1_jg9742.t2"; gene_id "file_1_file_1_jg9742";
Contig_6	AUGUSTUS	intron	101217	111509	.	+	.	transcript_id "file_1_file_1_jg9742.t2"; gene_id "file_1_file_1_jg9742";
Contig_6	AUGUSTUS	CDS	111510	111755	1	+	0	transcript_id "file_1_file_1_jg9742.t2"; gene_id "file_1_file_1_jg9742";
Contig_6	AUGUSTUS	exon	111510	111755	.	+	.	transcript_id "file_1_file_1_jg9742.t2"; gene_id "file_1_file_1_jg9742";
Contig_6	AUGUSTUS	intron	111756	116421	.	+	.	transcript_id "file_1_file_1_jg9742.t2"; gene_id "file_1_file_1_jg9742";
Contig_6	AUGUSTUS	CDS	116422	116528	1	+	0	transcript_id "file_1_file_1_jg9742.t2"; gene_id "file_1_file_1_jg9742";
Contig_6	AUGUSTUS	exon	116422	116528	.	+	.	transcript_id "file_1_file_1_jg9742.t2"; gene_id "file_1_file_1_jg9742";
Contig_6	AUGUSTUS	intron	116529	117611	.	+	.	transcript_id "file_1_file_1_jg9742.t2"; gene_id "file_1_file_1_jg9742";
Contig_6	AUGUSTUS	CDS	117612	117721	1	+	1	transcript_id "file_1_file_1_jg9742.t2"; gene_id "file_1_file_1_jg9742";
Contig_6	AUGUSTUS	exon	117612	117721	.	+	.	transcript_id "file_1_file_1_jg9742.t2"; gene_id "file_1_file_1_jg9742";
Contig_6	AUGUSTUS	intron	117722	117803	.	+	.	transcript_id "file_1_file_1_jg9742.t2"; gene_id "file_1_file_1_jg9742";
Contig_6	AUGUSTUS	CDS	117804	117882	1	+	2	transcript_id "file_1_file_1_jg9742.t2"; gene_id "file_1_file_1_jg9742";
Contig_6	AUGUSTUS	exon	117804	117882	.	+	.	transcript_id "file_1_file_1_jg9742.t2"; gene_id "file_1_file_1_jg9742";
Contig_6	AUGUSTUS	intron	117883	118095	.	+	.	transcript_id "file_1_file_1_jg9742.t2"; gene_id "file_1_file_1_jg9742";
Contig_6	AUGUSTUS	CDS	118096	118193	1	+	1	transcript_id "file_1_file_1_jg9742.t2"; gene_id "file_1_file_1_jg9742";
Contig_6	AUGUSTUS	exon	118096	118193	.	+	.	transcript_id "file_1_file_1_jg9742.t2"; gene_id "file_1_file_1_jg9742";
Contig_6	AUGUSTUS	intron	118194	118256	.	+	.	transcript_id "file_1_file_1_jg9742.t2"; gene_id "file_1_file_1_jg9742";
Contig_6	AUGUSTUS	CDS	118257	118448	1	+	2	transcript_id "file_1_file_1_jg9742.t2"; gene_id "file_1_file_1_jg9742";
Contig_6	AUGUSTUS	exon	118257	118448	.	+	.	transcript_id "file_1_file_1_jg9742.t2"; gene_id "file_1_file_1_jg9742";
Contig_6	AUGUSTUS	intron	118449	118517	.	+	.	transcript_id "file_1_file_1_jg9742.t2"; gene_id "file_1_file_1_jg9742";
Contig_6	AUGUSTUS	CDS	118518	118660	1	+	2	transcript_id "file_1_file_1_jg9742.t2"; gene_id "file_1_file_1_jg9742";
Contig_6	AUGUSTUS	exon	118518	118660	.	+	.	transcript_id "file_1_file_1_jg9742.t2"; gene_id "file_1_file_1_jg9742";
Contig_6	AUGUSTUS	intron	118661	119010	.	+	.	transcript_id "file_1_file_1_jg9742.t2"; gene_id "file_1_file_1_jg9742";
Contig_6	AUGUSTUS	CDS	119011	119156	0.82	+	0	transcript_id "file_1_file_1_jg9742.t2"; gene_id "file_1_file_1_jg9742";
Contig_6	AUGUSTUS	exon	119011	119156	.	+	.	transcript_id "file_1_file_1_jg9742.t2"; gene_id "file_1_file_1_jg9742";
Contig_6	AUGUSTUS	intron	119157	119692	.	+	.	transcript_id "file_1_file_1_jg9742.t2"; gene_id "file_1_file_1_jg9742";
Contig_6	AUGUSTUS	transcript	101142	119807	.	+	.	transcript_id "file_1_file_1_jg9742.t2"; gene_id "file_1_file_1_jg9742"
Contig_6	AUGUSTUS	CDS	119693	119807	0.64	+	1	transcript_id "file_1_file_1_jg9742.t2"; gene_id "file_1_file_1_jg9742";
Contig_6	AUGUSTUS	exon	119693	119807	.	+	.	transcript_id "file_1_file_1_jg9742.t2"; gene_id "file_1_file_1_jg9742";
Contig_6	AUGUSTUS	stop_codon	119805	119807	.	+	0	transcript_id "file_1_file_1_jg9742.t2"; gene_id "file_1_file_1_jg9742";
Contig_6	AUGUSTUS	stop_codon	5387424	5387426	.	-	0	transcript_id "file_1_file_1_jg10423.t1"; gene_id "file_1_file_1_jg10423";
Contig_6	AUGUSTUS	CDS	5387424	5387631	1	-	1	transcript_id "file_1_file_1_jg10423.t1"; gene_id "file_1_file_1_jg10423";
Contig_6	AUGUSTUS	exon	5387424	5387631	.	-	.	transcript_id "file_1_file_1_jg10423.t1"; gene_id "file_1_file_1_jg10423";
Contig_6	AUGUSTUS	intron	5387632	5387745	.	-	.	transcript_id "file_1_file_1_jg10423.t1"; gene_id "file_1_file_1_jg10423";
Contig_6	AUGUSTUS	CDS	5387746	5388089	1	-	0	transcript_id "file_1_file_1_jg10423.t1"; gene_id "file_1_file_1_jg10423";
Contig_6	AUGUSTUS	exon	5387746	5388089	.	-	.	transcript_id "file_1_file_1_jg10423.t1"; gene_id "file_1_file_1_jg10423";
Contig_6	AUGUSTUS	intron	5388090	5388150	.	-	.	transcript_id "file_1_file_1_jg10423.t1"; gene_id "file_1_file_1_jg10423";
Contig_6	AUGUSTUS	CDS	5388151	5388299	1	-	2	transcript_id "file_1_file_1_jg10423.t1"; gene_id "file_1_file_1_jg10423";
Contig_6	AUGUSTUS	exon	5388151	5388299	.	-	.	transcript_id "file_1_file_1_jg10423.t1"; gene_id "file_1_file_1_jg10423";
Contig_6	AUGUSTUS	intron	5388300	5389244	.	-	.	transcript_id "file_1_file_1_jg10423.t1"; gene_id "file_1_file_1_jg10423";
Contig_6	AUGUSTUS	CDS	5389245	5390682	1	-	0	transcript_id "file_1_file_1_jg10423.t1"; gene_id "file_1_file_1_jg10423";
Contig_6	AUGUSTUS	exon	5389245	5390682	.	-	.	transcript_id "file_1_file_1_jg10423.t1"; gene_id "file_1_file_1_jg10423";
Contig_6	AUGUSTUS	intron	5390683	5391341	.	-	.	transcript_id "file_1_file_1_jg10423.t1"; gene_id "file_1_file_1_jg10423";
Contig_6	AUGUSTUS	transcript	5387424	5391452	.	-	.	transcript_id "file_1_file_1_jg10423.t1"; gene_id "file_1_file_1_jg10423"
Contig_6	AUGUSTUS	gene	5387424	5391452	.	-	.	jg10423
Contig_6	AUGUSTUS	CDS	5391342	5391452	1	-	0	transcript_id "file_1_file_1_jg10423.t1"; gene_id "file_1_file_1_jg10423";
Contig_6	AUGUSTUS	exon	5391342	5391452	.	-	.	transcript_id "file_1_file_1_jg10423.t1"; gene_id "file_1_file_1_jg10423";
Contig_6	AUGUSTUS	start_codon	5391450	5391452	.	-	0	transcript_id "file_1_file_1_jg10423.t1"; gene_id "file_1_file_1_jg10423";
Contig_67	AUGUSTUS	start_codon	425183	425185	.	+	0	transcript_id "file_1_file_1_m1-g17407.t1"; gene_id "file_1_file_1_m1-g17407";
Contig_67	AUGUSTUS	CDS	425183	425566	1	+	0	transcript_id "file_1_file_1_m1-g17407.t1"; gene_id "file_1_file_1_m1-g17407";
Contig_67	AUGUSTUS	exon	425183	425566	.	+	.	transcript_id "file_1_file_1_m1-g17407.t1"; gene_id "file_1_file_1_m1-g17407";
Contig_67	AUGUSTUS	exon	425183	425566	.	+	.	transcript_id "file_1_file_1_m1-g17407.t1"; gene_id "file_1_file_1_m1-g17407";
Contig_67	AUGUSTUS	transcript	425183	425566	1	+	.	transcript_id "file_1_file_1_m1-g17407.t1"; gene_id "file_1_file_1_m1-g17407"
Contig_67	AUGUSTUS	gene	425183	425566	.	+	.	m1-g17407
Contig_67	AUGUSTUS	stop_codon	425564	425566	.	+	0	transcript_id "file_1_file_1_m1-g17407.t1"; gene_id "file_1_file_1_m1-g17407";
Contig_49	AUGUSTUS	start_codon	300227	300229	.	+	0	transcript_id "file_1_file_1_jg6759.t1"; gene_id "file_1_file_1_jg6759";
Contig_49	AUGUSTUS	CDS	300227	300532	0.94	+	0	transcript_id "file_1_file_1_jg6759.t1"; gene_id "file_1_file_1_jg6759";
Contig_49	AUGUSTUS	exon	300227	300532	.	+	.	transcript_id "file_1_file_1_jg6759.t1"; gene_id "file_1_file_1_jg6759";
Contig_49	AUGUSTUS	transcript	300227	300532	.	+	.	transcript_id "file_1_file_1_jg6759.t1"; gene_id "file_1_file_1_jg6759"
Contig_49	AUGUSTUS	gene	300227	300532	.	+	.	jg6759
Contig_49	AUGUSTUS	stop_codon	300530	300532	.	+	0	transcript_id "file_1_file_1_jg6759.t1"; gene_id "file_1_file_1_jg6759";
Contig_9	AUGUSTUS	stop_codon	3535800	3535802	.	-	0	transcript_id "file_1_file_1_jg6107.t1"; gene_id "file_1_file_1_jg6107";
Contig_9	AUGUSTUS	CDS	3535800	3535824	0.95	-	1	transcript_id "file_1_file_1_jg6107.t1"; gene_id "file_1_file_1_jg6107";
Contig_9	AUGUSTUS	exon	3535800	3535824	.	-	.	transcript_id "file_1_file_1_jg6107.t1"; gene_id "file_1_file_1_jg6107";
Contig_9	AUGUSTUS	intron	3535825	3536018	.	-	.	transcript_id "file_1_file_1_jg6107.t1"; gene_id "file_1_file_1_jg6107";
Contig_9	AUGUSTUS	CDS	3536019	3536050	0.71	-	0	transcript_id "file_1_file_1_jg6107.t1"; gene_id "file_1_file_1_jg6107";
Contig_9	AUGUSTUS	exon	3536019	3536050	.	-	.	transcript_id "file_1_file_1_jg6107.t1"; gene_id "file_1_file_1_jg6107";
Contig_9	AUGUSTUS	intron	3536051	3536115	.	-	.	transcript_id "file_1_file_1_jg6107.t1"; gene_id "file_1_file_1_jg6107";
Contig_9	AUGUSTUS	CDS	3536116	3536216	0.95	-	2	transcript_id "file_1_file_1_jg6107.t1"; gene_id "file_1_file_1_jg6107";
Contig_9	AUGUSTUS	exon	3536116	3536216	.	-	.	transcript_id "file_1_file_1_jg6107.t1"; gene_id "file_1_file_1_jg6107";
Contig_9	AUGUSTUS	intron	3536217	3537092	.	-	.	transcript_id "file_1_file_1_jg6107.t1"; gene_id "file_1_file_1_jg6107";
Contig_9	AUGUSTUS	CDS	3537093	3537318	1	-	0	transcript_id "file_1_file_1_jg6107.t1"; gene_id "file_1_file_1_jg6107";
Contig_9	AUGUSTUS	exon	3537093	3537318	.	-	.	transcript_id "file_1_file_1_jg6107.t1"; gene_id "file_1_file_1_jg6107";
Contig_9	AUGUSTUS	intron	3537319	3537987	.	-	.	transcript_id "file_1_file_1_jg6107.t1"; gene_id "file_1_file_1_jg6107";
Contig_9	AUGUSTUS	CDS	3537988	3538124	1	-	2	transcript_id "file_1_file_1_jg6107.t1"; gene_id "file_1_file_1_jg6107";
Contig_9	AUGUSTUS	exon	3537988	3538124	.	-	.	transcript_id "file_1_file_1_jg6107.t1"; gene_id "file_1_file_1_jg6107";
Contig_9	AUGUSTUS	intron	3538125	3538200	.	-	.	transcript_id "file_1_file_1_jg6107.t1"; gene_id "file_1_file_1_jg6107";
Contig_9	AUGUSTUS	CDS	3538201	3538336	1	-	0	transcript_id "file_1_file_1_jg6107.t1"; gene_id "file_1_file_1_jg6107";
Contig_9	AUGUSTUS	exon	3538201	3538336	.	-	.	transcript_id "file_1_file_1_jg6107.t1"; gene_id "file_1_file_1_jg6107";
Contig_9	AUGUSTUS	intron	3538337	3538553	.	-	.	transcript_id "file_1_file_1_jg6107.t1"; gene_id "file_1_file_1_jg6107";
Contig_9	AUGUSTUS	CDS	3538554	3538652	1	-	0	transcript_id "file_1_file_1_jg6107.t1"; gene_id "file_1_file_1_jg6107";
Contig_9	AUGUSTUS	exon	3538554	3538652	.	-	.	transcript_id "file_1_file_1_jg6107.t1"; gene_id "file_1_file_1_jg6107";
Contig_9	AUGUSTUS	intron	3538653	3541924	.	-	.	transcript_id "file_1_file_1_jg6107.t1"; gene_id "file_1_file_1_jg6107";
Contig_9	AUGUSTUS	CDS	3541925	3542034	1	-	2	transcript_id "file_1_file_1_jg6107.t1"; gene_id "file_1_file_1_jg6107";
Contig_9	AUGUSTUS	exon	3541925	3542034	.	-	.	transcript_id "file_1_file_1_jg6107.t1"; gene_id "file_1_file_1_jg6107";
Contig_9	AUGUSTUS	intron	3542035	3544320	.	-	.	transcript_id "file_1_file_1_jg6107.t1"; gene_id "file_1_file_1_jg6107";
Contig_9	AUGUSTUS	transcript	3535800	3544408	.	-	.	transcript_id "file_1_file_1_jg6107.t1"; gene_id "file_1_file_1_jg6107"
Contig_9	AUGUSTUS	gene	3535800	3544408	.	-	.	jg6107
Contig_9	AUGUSTUS	CDS	3544321	3544408	0.8	-	0	transcript_id "file_1_file_1_jg6107.t1"; gene_id "file_1_file_1_jg6107";
Contig_9	AUGUSTUS	exon	3544321	3544408	.	-	.	transcript_id "file_1_file_1_jg6107.t1"; gene_id "file_1_file_1_jg6107";
Contig_9	AUGUSTUS	start_codon	3544406	3544408	.	-	0	transcript_id "file_1_file_1_jg6107.t1"; gene_id "file_1_file_1_jg6107";
Andromeda	AUGUSTUS	start_codon	20634719	20634721	.	+	0	transcript_id "file_1_file_1_jg9030.t1"; gene_id "file_1_file_1_jg9030";
Andromeda	AUGUSTUS	CDS	20634719	20634841	1	+	0	transcript_id "file_1_file_1_jg9030.t1"; gene_id "file_1_file_1_jg9030";
Andromeda	AUGUSTUS	exon	20634719	20634841	.	+	.	transcript_id "file_1_file_1_jg9030.t1"; gene_id "file_1_file_1_jg9030";
Andromeda	AUGUSTUS	intron	20634842	20634900	.	+	.	transcript_id "file_1_file_1_jg9030.t1"; gene_id "file_1_file_1_jg9030";
Andromeda	AUGUSTUS	CDS	20634901	20634966	1	+	0	transcript_id "file_1_file_1_jg9030.t1"; gene_id "file_1_file_1_jg9030";
Andromeda	AUGUSTUS	exon	20634901	20634966	.	+	.	transcript_id "file_1_file_1_jg9030.t1"; gene_id "file_1_file_1_jg9030";
Andromeda	AUGUSTUS	intron	20634967	20635021	.	+	.	transcript_id "file_1_file_1_jg9030.t1"; gene_id "file_1_file_1_jg9030";
Andromeda	AUGUSTUS	transcript	20634719	20635426	.	+	.	transcript_id "file_1_file_1_jg9030.t1"; gene_id "file_1_file_1_jg9030"
Andromeda	AUGUSTUS	gene	20634719	20635426	.	+	.	jg9030
Andromeda	AUGUSTUS	CDS	20635022	20635426	1	+	0	transcript_id "file_1_file_1_jg9030.t1"; gene_id "file_1_file_1_jg9030";
Andromeda	AUGUSTUS	exon	20635022	20635426	.	+	.	transcript_id "file_1_file_1_jg9030.t1"; gene_id "file_1_file_1_jg9030";
Andromeda	AUGUSTUS	stop_codon	20635424	20635426	.	+	0	transcript_id "file_1_file_1_jg9030.t1"; gene_id "file_1_file_1_jg9030";
Contig_6	AUGUSTUS	stop_codon	2828827	2828829	.	-	0	transcript_id "file_1_file_1_jg10084.t1"; gene_id "file_1_file_1_jg10084";
Contig_6	AUGUSTUS	CDS	2828827	2829052	1	-	1	transcript_id "file_1_file_1_jg10084.t1"; gene_id "file_1_file_1_jg10084";
Contig_6	AUGUSTUS	exon	2828827	2829052	.	-	.	transcript_id "file_1_file_1_jg10084.t1"; gene_id "file_1_file_1_jg10084";
Contig_6	AUGUSTUS	intron	2829053	2829112	.	-	.	transcript_id "file_1_file_1_jg10084.t1"; gene_id "file_1_file_1_jg10084";
Contig_6	AUGUSTUS	CDS	2829113	2829421	1	-	1	transcript_id "file_1_file_1_jg10084.t1"; gene_id "file_1_file_1_jg10084";
Contig_6	AUGUSTUS	exon	2829113	2829421	.	-	.	transcript_id "file_1_file_1_jg10084.t1"; gene_id "file_1_file_1_jg10084";
Contig_6	AUGUSTUS	intron	2829422	2829527	.	-	.	transcript_id "file_1_file_1_jg10084.t1"; gene_id "file_1_file_1_jg10084";
Contig_6	AUGUSTUS	CDS	2829528	2829733	1	-	0	transcript_id "file_1_file_1_jg10084.t1"; gene_id "file_1_file_1_jg10084";
Contig_6	AUGUSTUS	exon	2829528	2829733	.	-	.	transcript_id "file_1_file_1_jg10084.t1"; gene_id "file_1_file_1_jg10084";
Contig_6	AUGUSTUS	intron	2829734	2829791	.	-	.	transcript_id "file_1_file_1_jg10084.t1"; gene_id "file_1_file_1_jg10084";
Contig_6	AUGUSTUS	CDS	2829792	2830455	1	-	1	transcript_id "file_1_file_1_jg10084.t1"; gene_id "file_1_file_1_jg10084";
Contig_6	AUGUSTUS	exon	2829792	2830455	.	-	.	transcript_id "file_1_file_1_jg10084.t1"; gene_id "file_1_file_1_jg10084";
Contig_6	AUGUSTUS	intron	2830456	2830508	.	-	.	transcript_id "file_1_file_1_jg10084.t1"; gene_id "file_1_file_1_jg10084";
Contig_6	AUGUSTUS	CDS	2830509	2831225	1	-	1	transcript_id "file_1_file_1_jg10084.t1"; gene_id "file_1_file_1_jg10084";
Contig_6	AUGUSTUS	exon	2830509	2831225	.	-	.	transcript_id "file_1_file_1_jg10084.t1"; gene_id "file_1_file_1_jg10084";
Contig_6	AUGUSTUS	intron	2831226	2831288	.	-	.	transcript_id "file_1_file_1_jg10084.t1"; gene_id "file_1_file_1_jg10084";
Contig_6	AUGUSTUS	CDS	2831289	2831444	1	-	1	transcript_id "file_1_file_1_jg10084.t1"; gene_id "file_1_file_1_jg10084";
Contig_6	AUGUSTUS	exon	2831289	2831444	.	-	.	transcript_id "file_1_file_1_jg10084.t1"; gene_id "file_1_file_1_jg10084";
Contig_6	AUGUSTUS	intron	2831445	2831510	.	-	.	transcript_id "file_1_file_1_jg10084.t1"; gene_id "file_1_file_1_jg10084";
Contig_6	AUGUSTUS	transcript	2828827	2832205	.	-	.	transcript_id "file_1_file_1_jg10084.t1"; gene_id "file_1_file_1_jg10084"
Contig_6	AUGUSTUS	gene	2828827	2832205	.	-	.	jg10084
Contig_6	AUGUSTUS	CDS	2831511	2832205	1	-	0	transcript_id "file_1_file_1_jg10084.t1"; gene_id "file_1_file_1_jg10084";
Contig_6	AUGUSTUS	exon	2831511	2832205	.	-	.	transcript_id "file_1_file_1_jg10084.t1"; gene_id "file_1_file_1_jg10084";
Contig_6	AUGUSTUS	start_codon	2832203	2832205	.	-	0	transcript_id "file_1_file_1_jg10084.t1"; gene_id "file_1_file_1_jg10084";
Draco	AUGUSTUS	start_codon	3128315	3128317	.	+	0	transcript_id "file_1_file_1_jg15162.t1"; gene_id "file_1_file_1_jg15162";
Draco	AUGUSTUS	CDS	3128315	3128410	1	+	0	transcript_id "file_1_file_1_jg15162.t1"; gene_id "file_1_file_1_jg15162";
Draco	AUGUSTUS	exon	3128315	3128410	.	+	.	transcript_id "file_1_file_1_jg15162.t1"; gene_id "file_1_file_1_jg15162";
Draco	AUGUSTUS	intron	3128411	3128465	.	+	.	transcript_id "file_1_file_1_jg15162.t1"; gene_id "file_1_file_1_jg15162";
Draco	AUGUSTUS	CDS	3128466	3128981	1	+	0	transcript_id "file_1_file_1_jg15162.t1"; gene_id "file_1_file_1_jg15162";
Draco	AUGUSTUS	exon	3128466	3128981	.	+	.	transcript_id "file_1_file_1_jg15162.t1"; gene_id "file_1_file_1_jg15162";
Draco	AUGUSTUS	intron	3128982	3129038	.	+	.	transcript_id "file_1_file_1_jg15162.t1"; gene_id "file_1_file_1_jg15162";
Draco	AUGUSTUS	CDS	3129039	3129143	1	+	0	transcript_id "file_1_file_1_jg15162.t1"; gene_id "file_1_file_1_jg15162";
Draco	AUGUSTUS	exon	3129039	3129143	.	+	.	transcript_id "file_1_file_1_jg15162.t1"; gene_id "file_1_file_1_jg15162";
Draco	AUGUSTUS	intron	3129144	3129205	.	+	.	transcript_id "file_1_file_1_jg15162.t1"; gene_id "file_1_file_1_jg15162";
Draco	AUGUSTUS	transcript	3128315	3129415	.	+	.	transcript_id "file_1_file_1_jg15162.t1"; gene_id "file_1_file_1_jg15162"
Draco	AUGUSTUS	gene	3128315	3129415	.	+	.	jg15162
Draco	AUGUSTUS	CDS	3129206	3129415	1	+	0	transcript_id "file_1_file_1_jg15162.t1"; gene_id "file_1_file_1_jg15162";
Draco	AUGUSTUS	exon	3129206	3129415	.	+	.	transcript_id "file_1_file_1_jg15162.t1"; gene_id "file_1_file_1_jg15162";
Draco	AUGUSTUS	stop_codon	3129413	3129415	.	+	0	transcript_id "file_1_file_1_jg15162.t1"; gene_id "file_1_file_1_jg15162";
Cepheus	AUGUSTUS	start_codon	19235782	19235784	.	+	0	transcript_id "file_1_file_1_jg12818.t1"; gene_id "file_1_file_1_jg12818";
Cepheus	AUGUSTUS	CDS	19235782	19236111	1	+	0	transcript_id "file_1_file_1_jg12818.t1"; gene_id "file_1_file_1_jg12818";
Cepheus	AUGUSTUS	exon	19235782	19236111	.	+	.	transcript_id "file_1_file_1_jg12818.t1"; gene_id "file_1_file_1_jg12818";
Cepheus	AUGUSTUS	intron	19236112	19237003	.	+	.	transcript_id "file_1_file_1_jg12818.t1"; gene_id "file_1_file_1_jg12818";
Cepheus	AUGUSTUS	CDS	19237004	19237163	1	+	0	transcript_id "file_1_file_1_jg12818.t1"; gene_id "file_1_file_1_jg12818";
Cepheus	AUGUSTUS	exon	19237004	19237163	.	+	.	transcript_id "file_1_file_1_jg12818.t1"; gene_id "file_1_file_1_jg12818";
Cepheus	AUGUSTUS	intron	19237164	19237333	.	+	.	transcript_id "file_1_file_1_jg12818.t1"; gene_id "file_1_file_1_jg12818";
Cepheus	AUGUSTUS	CDS	19237334	19237479	1	+	2	transcript_id "file_1_file_1_jg12818.t1"; gene_id "file_1_file_1_jg12818";
Cepheus	AUGUSTUS	exon	19237334	19237479	.	+	.	transcript_id "file_1_file_1_jg12818.t1"; gene_id "file_1_file_1_jg12818";
Cepheus	AUGUSTUS	intron	19237480	19238199	.	+	.	transcript_id "file_1_file_1_jg12818.t1"; gene_id "file_1_file_1_jg12818";
Cepheus	AUGUSTUS	transcript	19235782	19239111	.	+	.	transcript_id "file_1_file_1_jg12818.t1"; gene_id "file_1_file_1_jg12818"
Cepheus	AUGUSTUS	gene	19235782	19239111	.	+	.	jg12818
Cepheus	AUGUSTUS	CDS	19238200	19239111	1	+	0	transcript_id "file_1_file_1_jg12818.t1"; gene_id "file_1_file_1_jg12818";
Cepheus	AUGUSTUS	exon	19238200	19239111	.	+	.	transcript_id "file_1_file_1_jg12818.t1"; gene_id "file_1_file_1_jg12818";
Cepheus	AUGUSTUS	stop_codon	19239109	19239111	.	+	0	transcript_id "file_1_file_1_jg12818.t1"; gene_id "file_1_file_1_jg12818";
Andromeda	AUGUSTUS	start_codon	23674386	23674388	.	+	0	transcript_id "file_1_file_1_jg9404.t1"; gene_id "file_1_file_1_jg9404";
Andromeda	AUGUSTUS	CDS	23674386	23674467	1	+	0	transcript_id "file_1_file_1_jg9404.t1"; gene_id "file_1_file_1_jg9404";
Andromeda	AUGUSTUS	exon	23674386	23674467	.	+	.	transcript_id "file_1_file_1_jg9404.t1"; gene_id "file_1_file_1_jg9404";
Andromeda	AUGUSTUS	intron	23674468	23674520	.	+	.	transcript_id "file_1_file_1_jg9404.t1"; gene_id "file_1_file_1_jg9404";
Andromeda	AUGUSTUS	transcript	23674386	23674693	.	+	.	transcript_id "file_1_file_1_jg9404.t1"; gene_id "file_1_file_1_jg9404"
Andromeda	AUGUSTUS	gene	23674386	23674693	.	+	.	jg9404
Andromeda	AUGUSTUS	CDS	23674521	23674693	1	+	2	transcript_id "file_1_file_1_jg9404.t1"; gene_id "file_1_file_1_jg9404";
Andromeda	AUGUSTUS	exon	23674521	23674693	.	+	.	transcript_id "file_1_file_1_jg9404.t1"; gene_id "file_1_file_1_jg9404";
Andromeda	AUGUSTUS	stop_codon	23674691	23674693	.	+	0	transcript_id "file_1_file_1_jg9404.t1"; gene_id "file_1_file_1_jg9404";
Contig_308	AUGUSTUS	stop_codon	8524	8526	.	-	0	transcript_id "file_1_file_1_jg3100.t1"; gene_id "file_1_file_1_jg3100";
Contig_308	AUGUSTUS	CDS	8524	8530	0.95	-	1	transcript_id "file_1_file_1_jg3100.t1"; gene_id "file_1_file_1_jg3100";
Contig_308	AUGUSTUS	exon	8524	8530	.	-	.	transcript_id "file_1_file_1_jg3100.t1"; gene_id "file_1_file_1_jg3100";
Contig_308	AUGUSTUS	intron	8531	8590	.	-	.	transcript_id "file_1_file_1_jg3100.t1"; gene_id "file_1_file_1_jg3100";
Contig_308	AUGUSTUS	CDS	8591	8710	1	-	1	transcript_id "file_1_file_1_jg3100.t1"; gene_id "file_1_file_1_jg3100";
Contig_308	AUGUSTUS	exon	8591	8710	.	-	.	transcript_id "file_1_file_1_jg3100.t1"; gene_id "file_1_file_1_jg3100";
Contig_308	AUGUSTUS	intron	8711	8770	.	-	.	transcript_id "file_1_file_1_jg3100.t1"; gene_id "file_1_file_1_jg3100";
Contig_308	AUGUSTUS	transcript	8524	8940	.	-	.	transcript_id "file_1_file_1_jg3100.t1"; gene_id "file_1_file_1_jg3100"
Contig_308	AUGUSTUS	gene	8524	8940	.	-	.	jg3100
Contig_308	AUGUSTUS	CDS	8771	8940	1	-	0	transcript_id "file_1_file_1_jg3100.t1"; gene_id "file_1_file_1_jg3100";
Contig_308	AUGUSTUS	exon	8771	8940	.	-	.	transcript_id "file_1_file_1_jg3100.t1"; gene_id "file_1_file_1_jg3100";
Contig_308	AUGUSTUS	start_codon	8938	8940	.	-	0	transcript_id "file_1_file_1_jg3100.t1"; gene_id "file_1_file_1_jg3100";
Cepheus	AUGUSTUS	start_codon	11223882	11223884	.	+	0	transcript_id "file_1_file_1_jg11802.t1"; gene_id "file_1_file_1_jg11802";
Cepheus	AUGUSTUS	CDS	11223882	11224271	1	+	0	transcript_id "file_1_file_1_jg11802.t1"; gene_id "file_1_file_1_jg11802";
Cepheus	AUGUSTUS	exon	11223882	11224271	.	+	.	transcript_id "file_1_file_1_jg11802.t1"; gene_id "file_1_file_1_jg11802";
Cepheus	AUGUSTUS	intron	11224272	11226601	.	+	.	transcript_id "file_1_file_1_jg11802.t1"; gene_id "file_1_file_1_jg11802";
Cepheus	AUGUSTUS	CDS	11226602	11227244	1	+	0	transcript_id "file_1_file_1_jg11802.t1"; gene_id "file_1_file_1_jg11802";
Cepheus	AUGUSTUS	exon	11226602	11227244	.	+	.	transcript_id "file_1_file_1_jg11802.t1"; gene_id "file_1_file_1_jg11802";
Cepheus	AUGUSTUS	intron	11227245	11227301	.	+	.	transcript_id "file_1_file_1_jg11802.t1"; gene_id "file_1_file_1_jg11802";
Cepheus	AUGUSTUS	CDS	11227302	11227406	1	+	2	transcript_id "file_1_file_1_jg11802.t1"; gene_id "file_1_file_1_jg11802";
Cepheus	AUGUSTUS	exon	11227302	11227406	.	+	.	transcript_id "file_1_file_1_jg11802.t1"; gene_id "file_1_file_1_jg11802";
Cepheus	AUGUSTUS	intron	11227407	11227465	.	+	.	transcript_id "file_1_file_1_jg11802.t1"; gene_id "file_1_file_1_jg11802";
Cepheus	AUGUSTUS	CDS	11227466	11227622	1	+	2	transcript_id "file_1_file_1_jg11802.t1"; gene_id "file_1_file_1_jg11802";
Cepheus	AUGUSTUS	exon	11227466	11227622	.	+	.	transcript_id "file_1_file_1_jg11802.t1"; gene_id "file_1_file_1_jg11802";
Cepheus	AUGUSTUS	intron	11227623	11227770	.	+	.	transcript_id "file_1_file_1_jg11802.t1"; gene_id "file_1_file_1_jg11802";
Cepheus	AUGUSTUS	CDS	11227771	11227924	1	+	1	transcript_id "file_1_file_1_jg11802.t1"; gene_id "file_1_file_1_jg11802";
Cepheus	AUGUSTUS	exon	11227771	11227924	.	+	.	transcript_id "file_1_file_1_jg11802.t1"; gene_id "file_1_file_1_jg11802";
Cepheus	AUGUSTUS	intron	11227925	11227986	.	+	.	transcript_id "file_1_file_1_jg11802.t1"; gene_id "file_1_file_1_jg11802";
Cepheus	AUGUSTUS	CDS	11227987	11228310	1	+	0	transcript_id "file_1_file_1_jg11802.t1"; gene_id "file_1_file_1_jg11802";
Cepheus	AUGUSTUS	exon	11227987	11228310	.	+	.	transcript_id "file_1_file_1_jg11802.t1"; gene_id "file_1_file_1_jg11802";
Cepheus	AUGUSTUS	intron	11228311	11228367	.	+	.	transcript_id "file_1_file_1_jg11802.t1"; gene_id "file_1_file_1_jg11802";
Cepheus	AUGUSTUS	CDS	11228368	11228582	1	+	0	transcript_id "file_1_file_1_jg11802.t1"; gene_id "file_1_file_1_jg11802";
Cepheus	AUGUSTUS	exon	11228368	11228582	.	+	.	transcript_id "file_1_file_1_jg11802.t1"; gene_id "file_1_file_1_jg11802";
Cepheus	AUGUSTUS	intron	11228583	11229136	.	+	.	transcript_id "file_1_file_1_jg11802.t1"; gene_id "file_1_file_1_jg11802";
Cepheus	AUGUSTUS	CDS	11229137	11229490	1	+	1	transcript_id "file_1_file_1_jg11802.t1"; gene_id "file_1_file_1_jg11802";
Cepheus	AUGUSTUS	exon	11229137	11229490	.	+	.	transcript_id "file_1_file_1_jg11802.t1"; gene_id "file_1_file_1_jg11802";
Cepheus	AUGUSTUS	intron	11229491	11231765	.	+	.	transcript_id "file_1_file_1_jg11802.t1"; gene_id "file_1_file_1_jg11802";
Cepheus	AUGUSTUS	transcript	11223882	11232500	.	+	.	transcript_id "file_1_file_1_jg11802.t1"; gene_id "file_1_file_1_jg11802"
Cepheus	AUGUSTUS	gene	11223882	11232500	.	+	.	jg11802
Cepheus	AUGUSTUS	CDS	11231766	11232500	1	+	1	transcript_id "file_1_file_1_jg11802.t1"; gene_id "file_1_file_1_jg11802";
Cepheus	AUGUSTUS	exon	11231766	11232500	.	+	.	transcript_id "file_1_file_1_jg11802.t1"; gene_id "file_1_file_1_jg11802";
Contig_24	AUGUSTUS	start_codon	101549	101551	.	+	0	transcript_id "file_1_file_1_jg17241.t1"; gene_id "file_1_file_1_jg17241";
Contig_24	AUGUSTUS	CDS	101549	102118	0.95	+	0	transcript_id "file_1_file_1_jg17241.t1"; gene_id "file_1_file_1_jg17241";
Contig_24	AUGUSTUS	exon	101549	102118	.	+	.	transcript_id "file_1_file_1_jg17241.t1"; gene_id "file_1_file_1_jg17241";
Contig_24	AUGUSTUS	intron	102119	102243	.	+	.	transcript_id "file_1_file_1_jg17241.t1"; gene_id "file_1_file_1_jg17241";
Contig_24	AUGUSTUS	transcript	101549	102387	.	+	.	transcript_id "file_1_file_1_jg17241.t1"; gene_id "file_1_file_1_jg17241"
Contig_24	AUGUSTUS	gene	101549	102387	.	+	.	jg17241
Contig_24	AUGUSTUS	CDS	102244	102387	0.51	+	0	transcript_id "file_1_file_1_jg17241.t1"; gene_id "file_1_file_1_jg17241";
Contig_24	AUGUSTUS	exon	102244	102387	.	+	.	transcript_id "file_1_file_1_jg17241.t1"; gene_id "file_1_file_1_jg17241";
Contig_24	AUGUSTUS	stop_codon	102385	102387	.	+	0	transcript_id "file_1_file_1_jg17241.t1"; gene_id "file_1_file_1_jg17241";
Contig_6	AUGUSTUS	start_codon	2133584	2133586	.	+	0	transcript_id "file_1_file_1_jg10009.t1"; gene_id "file_1_file_1_jg10009";
Contig_6	AUGUSTUS	CDS	2133584	2134078	1	+	0	transcript_id "file_1_file_1_jg10009.t1"; gene_id "file_1_file_1_jg10009";
Contig_6	AUGUSTUS	exon	2133584	2134078	.	+	.	transcript_id "file_1_file_1_jg10009.t1"; gene_id "file_1_file_1_jg10009";
Contig_6	AUGUSTUS	transcript	2133584	2134078	.	+	.	transcript_id "file_1_file_1_jg10009.t1"; gene_id "file_1_file_1_jg10009"
Contig_6	AUGUSTUS	gene	2133584	2134078	.	+	.	jg10009
Contig_6	AUGUSTUS	stop_codon	2134076	2134078	.	+	0	transcript_id "file_1_file_1_jg10009.t1"; gene_id "file_1_file_1_jg10009";
Contig_9	AUGUSTUS	start_codon	2509769	2509771	.	+	0	transcript_id "file_1_file_1_jg5981.t1"; gene_id "file_1_file_1_jg5981";
Contig_9	AUGUSTUS	CDS	2509769	2510046	0.48	+	0	transcript_id "file_1_file_1_jg5981.t1"; gene_id "file_1_file_1_jg5981";
Contig_9	AUGUSTUS	exon	2509769	2510046	.	+	.	transcript_id "file_1_file_1_jg5981.t1"; gene_id "file_1_file_1_jg5981";
Contig_9	AUGUSTUS	intron	2510047	2510566	.	+	.	transcript_id "file_1_file_1_jg5981.t1"; gene_id "file_1_file_1_jg5981";
Contig_9	AUGUSTUS	transcript	2509769	2510696	.	+	.	transcript_id "file_1_file_1_jg5981.t1"; gene_id "file_1_file_1_jg5981"
Contig_9	AUGUSTUS	gene	2509769	2510696	.	+	.	jg5981
Contig_9	AUGUSTUS	CDS	2510567	2510696	1	+	1	transcript_id "file_1_file_1_jg5981.t1"; gene_id "file_1_file_1_jg5981";
Contig_9	AUGUSTUS	exon	2510567	2510696	.	+	.	transcript_id "file_1_file_1_jg5981.t1"; gene_id "file_1_file_1_jg5981";
Contig_9	AUGUSTUS	stop_codon	2510694	2510696	.	+	0	transcript_id "file_1_file_1_jg5981.t1"; gene_id "file_1_file_1_jg5981";
Contig_14	AUGUSTUS	start_codon	1672025	1672027	.	+	0	transcript_id "file_1_file_1_jg14121.t1"; gene_id "file_1_file_1_jg14121";
Contig_14	AUGUSTUS	CDS	1672025	1672774	0.85	+	0	transcript_id "file_1_file_1_jg14121.t1"; gene_id "file_1_file_1_jg14121";
Contig_14	AUGUSTUS	exon	1672025	1672774	.	+	.	transcript_id "file_1_file_1_jg14121.t1"; gene_id "file_1_file_1_jg14121";
Contig_14	AUGUSTUS	transcript	1672025	1672774	.	+	.	transcript_id "file_1_file_1_jg14121.t1"; gene_id "file_1_file_1_jg14121"
Contig_14	AUGUSTUS	gene	1672025	1672774	.	+	.	jg14121
Contig_14	AUGUSTUS	stop_codon	1672772	1672774	.	+	0	transcript_id "file_1_file_1_jg14121.t1"; gene_id "file_1_file_1_jg14121";
Contig_10	AUGUSTUS	stop_codon	3199405	3199407	.	-	0	transcript_id "file_1_file_1_jg2682.t1"; gene_id "file_1_file_1_jg2682";
Contig_10	AUGUSTUS	CDS	3199405	3200265	1	-	0	transcript_id "file_1_file_1_jg2682.t1"; gene_id "file_1_file_1_jg2682";
Contig_10	AUGUSTUS	exon	3199405	3200265	.	-	.	transcript_id "file_1_file_1_jg2682.t1"; gene_id "file_1_file_1_jg2682";
Contig_10	AUGUSTUS	transcript	3199405	3200265	.	-	.	transcript_id "file_1_file_1_jg2682.t1"; gene_id "file_1_file_1_jg2682"
Contig_10	AUGUSTUS	gene	3199405	3200265	.	-	.	jg2682
Contig_10	AUGUSTUS	start_codon	3200263	3200265	.	-	0	transcript_id "file_1_file_1_jg2682.t1"; gene_id "file_1_file_1_jg2682";
Contig_6	AUGUSTUS	stop_codon	5689372	5689374	.	-	0	transcript_id "file_1_file_1_jg10478.t1"; gene_id "file_1_file_1_jg10478";
Contig_6	AUGUSTUS	CDS	5689372	5689584	1	-	0	transcript_id "file_1_file_1_jg10478.t1"; gene_id "file_1_file_1_jg10478";
Contig_6	AUGUSTUS	exon	5689372	5689584	.	-	.	transcript_id "file_1_file_1_jg10478.t1"; gene_id "file_1_file_1_jg10478";
Contig_6	AUGUSTUS	intron	5689585	5689639	.	-	.	transcript_id "file_1_file_1_jg10478.t1"; gene_id "file_1_file_1_jg10478";
Contig_6	AUGUSTUS	CDS	5689640	5689870	1	-	0	transcript_id "file_1_file_1_jg10478.t1"; gene_id "file_1_file_1_jg10478";
Contig_6	AUGUSTUS	exon	5689640	5689870	.	-	.	transcript_id "file_1_file_1_jg10478.t1"; gene_id "file_1_file_1_jg10478";
Contig_6	AUGUSTUS	intron	5689871	5689928	.	-	.	transcript_id "file_1_file_1_jg10478.t1"; gene_id "file_1_file_1_jg10478";
Contig_6	AUGUSTUS	CDS	5689929	5690076	1	-	1	transcript_id "file_1_file_1_jg10478.t1"; gene_id "file_1_file_1_jg10478";
Contig_6	AUGUSTUS	exon	5689929	5690076	.	-	.	transcript_id "file_1_file_1_jg10478.t1"; gene_id "file_1_file_1_jg10478";
Contig_6	AUGUSTUS	intron	5690077	5690130	.	-	.	transcript_id "file_1_file_1_jg10478.t1"; gene_id "file_1_file_1_jg10478";
Contig_6	AUGUSTUS	CDS	5690131	5690337	1	-	1	transcript_id "file_1_file_1_jg10478.t1"; gene_id "file_1_file_1_jg10478";
Contig_6	AUGUSTUS	exon	5690131	5690337	.	-	.	transcript_id "file_1_file_1_jg10478.t1"; gene_id "file_1_file_1_jg10478";
Contig_6	AUGUSTUS	intron	5690338	5690404	.	-	.	transcript_id "file_1_file_1_jg10478.t1"; gene_id "file_1_file_1_jg10478";
Contig_6	AUGUSTUS	CDS	5690405	5690730	1	-	0	transcript_id "file_1_file_1_jg10478.t1"; gene_id "file_1_file_1_jg10478";
Contig_6	AUGUSTUS	exon	5690405	5690730	.	-	.	transcript_id "file_1_file_1_jg10478.t1"; gene_id "file_1_file_1_jg10478";
Contig_6	AUGUSTUS	intron	5690731	5690787	.	-	.	transcript_id "file_1_file_1_jg10478.t1"; gene_id "file_1_file_1_jg10478";
Contig_6	AUGUSTUS	CDS	5690788	5690864	1	-	2	transcript_id "file_1_file_1_jg10478.t1"; gene_id "file_1_file_1_jg10478";
Contig_6	AUGUSTUS	exon	5690788	5690864	.	-	.	transcript_id "file_1_file_1_jg10478.t1"; gene_id "file_1_file_1_jg10478";
Contig_6	AUGUSTUS	intron	5690865	5690923	.	-	.	transcript_id "file_1_file_1_jg10478.t1"; gene_id "file_1_file_1_jg10478";
Contig_6	AUGUSTUS	CDS	5690924	5691886	0.99	-	2	transcript_id "file_1_file_1_jg10478.t1"; gene_id "file_1_file_1_jg10478";
Contig_6	AUGUSTUS	exon	5690924	5691886	.	-	.	transcript_id "file_1_file_1_jg10478.t1"; gene_id "file_1_file_1_jg10478";
Contig_6	AUGUSTUS	intron	5691887	5691945	.	-	.	transcript_id "file_1_file_1_jg10478.t1"; gene_id "file_1_file_1_jg10478";
Contig_6	AUGUSTUS	CDS	5691946	5692716	1	-	2	transcript_id "file_1_file_1_jg10478.t1"; gene_id "file_1_file_1_jg10478";
Contig_6	AUGUSTUS	exon	5691946	5692716	.	-	.	transcript_id "file_1_file_1_jg10478.t1"; gene_id "file_1_file_1_jg10478";
Contig_6	AUGUSTUS	intron	5692717	5692778	.	-	.	transcript_id "file_1_file_1_jg10478.t1"; gene_id "file_1_file_1_jg10478";
Contig_6	AUGUSTUS	CDS	5692779	5692989	1	-	0	transcript_id "file_1_file_1_jg10478.t1"; gene_id "file_1_file_1_jg10478";
Contig_6	AUGUSTUS	exon	5692779	5692989	.	-	.	transcript_id "file_1_file_1_jg10478.t1"; gene_id "file_1_file_1_jg10478";
Contig_6	AUGUSTUS	intron	5692990	5693064	.	-	.	transcript_id "file_1_file_1_jg10478.t1"; gene_id "file_1_file_1_jg10478";
Contig_6	AUGUSTUS	CDS	5693065	5693537	1	-	2	transcript_id "file_1_file_1_jg10478.t1"; gene_id "file_1_file_1_jg10478";
Contig_6	AUGUSTUS	exon	5693065	5693537	.	-	.	transcript_id "file_1_file_1_jg10478.t1"; gene_id "file_1_file_1_jg10478";
Contig_6	AUGUSTUS	intron	5693538	5693595	.	-	.	transcript_id "file_1_file_1_jg10478.t1"; gene_id "file_1_file_1_jg10478";
Contig_6	AUGUSTUS	CDS	5693596	5693829	1	-	2	transcript_id "file_1_file_1_jg10478.t1"; gene_id "file_1_file_1_jg10478";
Contig_6	AUGUSTUS	exon	5693596	5693829	.	-	.	transcript_id "file_1_file_1_jg10478.t1"; gene_id "file_1_file_1_jg10478";
Contig_6	AUGUSTUS	intron	5693830	5693890	.	-	.	transcript_id "file_1_file_1_jg10478.t1"; gene_id "file_1_file_1_jg10478";
Contig_6	AUGUSTUS	CDS	5693891	5694035	1	-	0	transcript_id "file_1_file_1_jg10478.t1"; gene_id "file_1_file_1_jg10478";
Contig_6	AUGUSTUS	exon	5693891	5694035	.	-	.	transcript_id "file_1_file_1_jg10478.t1"; gene_id "file_1_file_1_jg10478";
Contig_6	AUGUSTUS	intron	5694036	5694155	.	-	.	transcript_id "file_1_file_1_jg10478.t1"; gene_id "file_1_file_1_jg10478";
Contig_6	AUGUSTUS	CDS	5694156	5697662	1	-	0	transcript_id "file_1_file_1_jg10478.t1"; gene_id "file_1_file_1_jg10478";
Contig_6	AUGUSTUS	exon	5694156	5697662	.	-	.	transcript_id "file_1_file_1_jg10478.t1"; gene_id "file_1_file_1_jg10478";
Contig_6	AUGUSTUS	intron	5697663	5697763	.	-	.	transcript_id "file_1_file_1_jg10478.t1"; gene_id "file_1_file_1_jg10478";
Contig_6	AUGUSTUS	CDS	5697764	5697954	1	-	2	transcript_id "file_1_file_1_jg10478.t1"; gene_id "file_1_file_1_jg10478";
Contig_6	AUGUSTUS	exon	5697764	5697954	.	-	.	transcript_id "file_1_file_1_jg10478.t1"; gene_id "file_1_file_1_jg10478";
Contig_6	AUGUSTUS	intron	5697955	5698008	.	-	.	transcript_id "file_1_file_1_jg10478.t1"; gene_id "file_1_file_1_jg10478";
Contig_6	AUGUSTUS	CDS	5698009	5698244	1	-	1	transcript_id "file_1_file_1_jg10478.t1"; gene_id "file_1_file_1_jg10478";
Contig_6	AUGUSTUS	exon	5698009	5698244	.	-	.	transcript_id "file_1_file_1_jg10478.t1"; gene_id "file_1_file_1_jg10478";
Contig_6	AUGUSTUS	intron	5698245	5698339	.	-	.	transcript_id "file_1_file_1_jg10478.t1"; gene_id "file_1_file_1_jg10478";
Contig_6	AUGUSTUS	CDS	5698340	5698557	1	-	0	transcript_id "file_1_file_1_jg10478.t1"; gene_id "file_1_file_1_jg10478";
Contig_6	AUGUSTUS	exon	5698340	5698557	.	-	.	transcript_id "file_1_file_1_jg10478.t1"; gene_id "file_1_file_1_jg10478";
Contig_6	AUGUSTUS	intron	5698558	5698617	.	-	.	transcript_id "file_1_file_1_jg10478.t1"; gene_id "file_1_file_1_jg10478";
Contig_6	AUGUSTUS	CDS	5698618	5698897	1	-	1	transcript_id "file_1_file_1_jg10478.t1"; gene_id "file_1_file_1_jg10478";
Contig_6	AUGUSTUS	exon	5698618	5698897	.	-	.	transcript_id "file_1_file_1_jg10478.t1"; gene_id "file_1_file_1_jg10478";
Contig_6	AUGUSTUS	intron	5698898	5698957	.	-	.	transcript_id "file_1_file_1_jg10478.t1"; gene_id "file_1_file_1_jg10478";
Contig_6	AUGUSTUS	CDS	5698958	5699155	1	-	1	transcript_id "file_1_file_1_jg10478.t1"; gene_id "file_1_file_1_jg10478";
Contig_6	AUGUSTUS	exon	5698958	5699155	.	-	.	transcript_id "file_1_file_1_jg10478.t1"; gene_id "file_1_file_1_jg10478";
Contig_6	AUGUSTUS	intron	5699156	5699974	.	-	.	transcript_id "file_1_file_1_jg10478.t1"; gene_id "file_1_file_1_jg10478";
Contig_6	AUGUSTUS	transcript	5689372	5700036	.	-	.	transcript_id "file_1_file_1_jg10478.t1"; gene_id "file_1_file_1_jg10478"
Contig_6	AUGUSTUS	gene	5689372	5700036	.	-	.	jg10478
Contig_6	AUGUSTUS	CDS	5699975	5700036	1	-	0	transcript_id "file_1_file_1_jg10478.t1"; gene_id "file_1_file_1_jg10478";
Contig_6	AUGUSTUS	exon	5699975	5700036	.	-	.	transcript_id "file_1_file_1_jg10478.t1"; gene_id "file_1_file_1_jg10478";
Contig_6	AUGUSTUS	start_codon	5700034	5700036	.	-	0	transcript_id "file_1_file_1_jg10478.t1"; gene_id "file_1_file_1_jg10478";
Cepheus	AUGUSTUS	stop_codon	227731	227733	.	-	0	transcript_id "file_1_file_1_jg10669.t1"; gene_id "file_1_file_1_jg10669";
Cepheus	AUGUSTUS	CDS	227731	229508	1	-	2	transcript_id "file_1_file_1_jg10669.t1"; gene_id "file_1_file_1_jg10669";
Cepheus	AUGUSTUS	exon	227731	229508	.	-	.	transcript_id "file_1_file_1_jg10669.t1"; gene_id "file_1_file_1_jg10669";
Cepheus	AUGUSTUS	intron	229509	229584	.	-	.	transcript_id "file_1_file_1_jg10669.t1"; gene_id "file_1_file_1_jg10669";
Cepheus	AUGUSTUS	transcript	227731	229864	.	-	.	transcript_id "file_1_file_1_jg10669.t1"; gene_id "file_1_file_1_jg10669"
Cepheus	AUGUSTUS	gene	227731	229864	.	-	.	jg10669
Cepheus	AUGUSTUS	CDS	229585	229864	1	-	0	transcript_id "file_1_file_1_jg10669.t1"; gene_id "file_1_file_1_jg10669";
Cepheus	AUGUSTUS	exon	229585	229864	.	-	.	transcript_id "file_1_file_1_jg10669.t1"; gene_id "file_1_file_1_jg10669";
Cepheus	AUGUSTUS	start_codon	229862	229864	.	-	0	transcript_id "file_1_file_1_jg10669.t1"; gene_id "file_1_file_1_jg10669";
Andromeda	AUGUSTUS	start_codon	5330595	5330597	.	+	0	transcript_id "file_1_file_1_jg7453.t1"; gene_id "file_1_file_1_jg7453";
Andromeda	AUGUSTUS	CDS	5330595	5331473	0.78	+	0	transcript_id "file_1_file_1_jg7453.t1"; gene_id "file_1_file_1_jg7453";
Andromeda	AUGUSTUS	exon	5330595	5331473	.	+	.	transcript_id "file_1_file_1_jg7453.t1"; gene_id "file_1_file_1_jg7453";
Andromeda	AUGUSTUS	transcript	5330595	5331473	.	+	.	transcript_id "file_1_file_1_jg7453.t1"; gene_id "file_1_file_1_jg7453"
Andromeda	AUGUSTUS	gene	5330595	5331473	.	+	.	jg7453
Andromeda	AUGUSTUS	stop_codon	5331471	5331473	.	+	0	transcript_id "file_1_file_1_jg7453.t1"; gene_id "file_1_file_1_jg7453";
Cepheus	AUGUSTUS	start_codon	12846387	12846389	.	+	0	transcript_id "file_1_file_1_jg12066.t1"; gene_id "file_1_file_1_jg12066";
Cepheus	AUGUSTUS	CDS	12846387	12846475	0.63	+	0	transcript_id "file_1_file_1_jg12066.t1"; gene_id "file_1_file_1_jg12066";
Cepheus	AUGUSTUS	exon	12846387	12846475	.	+	.	transcript_id "file_1_file_1_jg12066.t1"; gene_id "file_1_file_1_jg12066";
Cepheus	AUGUSTUS	intron	12846476	12849031	.	+	.	transcript_id "file_1_file_1_jg12066.t1"; gene_id "file_1_file_1_jg12066";
Cepheus	AUGUSTUS	CDS	12849032	12849707	1	+	1	transcript_id "file_1_file_1_jg12066.t1"; gene_id "file_1_file_1_jg12066";
Cepheus	AUGUSTUS	exon	12849032	12849707	.	+	.	transcript_id "file_1_file_1_jg12066.t1"; gene_id "file_1_file_1_jg12066";
Cepheus	AUGUSTUS	intron	12849708	12850289	.	+	.	transcript_id "file_1_file_1_jg12066.t1"; gene_id "file_1_file_1_jg12066";
Cepheus	AUGUSTUS	CDS	12850290	12850400	1	+	0	transcript_id "file_1_file_1_jg12066.t1"; gene_id "file_1_file_1_jg12066";
Cepheus	AUGUSTUS	exon	12850290	12850400	.	+	.	transcript_id "file_1_file_1_jg12066.t1"; gene_id "file_1_file_1_jg12066";
Cepheus	AUGUSTUS	intron	12850401	12850484	.	+	.	transcript_id "file_1_file_1_jg12066.t1"; gene_id "file_1_file_1_jg12066";
Cepheus	AUGUSTUS	CDS	12850485	12850639	1	+	0	transcript_id "file_1_file_1_jg12066.t1"; gene_id "file_1_file_1_jg12066";
Cepheus	AUGUSTUS	exon	12850485	12850639	.	+	.	transcript_id "file_1_file_1_jg12066.t1"; gene_id "file_1_file_1_jg12066";
Cepheus	AUGUSTUS	intron	12850640	12851207	.	+	.	transcript_id "file_1_file_1_jg12066.t1"; gene_id "file_1_file_1_jg12066";
Cepheus	AUGUSTUS	transcript	12846387	12851499	.	+	.	transcript_id "file_1_file_1_jg12066.t1"; gene_id "file_1_file_1_jg12066"
Cepheus	AUGUSTUS	gene	12846387	12851499	.	+	.	jg12066
Cepheus	AUGUSTUS	CDS	12851208	12851499	1	+	1	transcript_id "file_1_file_1_jg12066.t1"; gene_id "file_1_file_1_jg12066";
Cepheus	AUGUSTUS	exon	12851208	12851499	.	+	.	transcript_id "file_1_file_1_jg12066.t1"; gene_id "file_1_file_1_jg12066";
Cepheus	AUGUSTUS	stop_codon	12851497	12851499	.	+	0	transcript_id "file_1_file_1_jg12066.t1"; gene_id "file_1_file_1_jg12066";
Cepheus	AUGUSTUS	stop_codon	13068738	13068740	.	-	0	transcript_id "file_1_file_1_jg12093.t1"; gene_id "file_1_file_1_jg12093";
Cepheus	AUGUSTUS	CDS	13068738	13070867	1	-	0	transcript_id "file_1_file_1_jg12093.t1"; gene_id "file_1_file_1_jg12093";
Cepheus	AUGUSTUS	exon	13068738	13070867	.	-	.	transcript_id "file_1_file_1_jg12093.t1"; gene_id "file_1_file_1_jg12093";
Cepheus	AUGUSTUS	transcript	13068738	13070867	.	-	.	transcript_id "file_1_file_1_jg12093.t1"; gene_id "file_1_file_1_jg12093"
Cepheus	AUGUSTUS	gene	13068738	13070867	.	-	.	jg12093
Cepheus	AUGUSTUS	start_codon	13070865	13070867	.	-	0	transcript_id "file_1_file_1_jg12093.t1"; gene_id "file_1_file_1_jg12093";
Andromeda	GeneMark.hmm	stop_codon	13901009	13901011	.	-	0	gene_id "file_1_file_2_1502_g"; transcript_id "file_1_file_2_1502_t"; count "file_1_file_2_1_1";
Andromeda	GeneMark.hmm	CDS	13901009	13901131	.	-	0	gene_id "file_1_file_2_1502_g"; transcript_id "file_1_file_2_1502_t"; evidence "file_1_file_2_1_1"; cds_type "file_1_file_2_Terminal"; count "file_1_file_2_12_12"; anchored "file_1_file_2_1_1";
Andromeda	GeneMark.hmm	exon	13901009	13901131	0	-	.	gene_id "file_1_file_2_1502_g"; transcript_id "file_1_file_2_1502_t"; evidence "file_1_file_2_1_1"; cds_type "file_1_file_2_Terminal"; count "file_1_file_2_12_12"; anchored "file_1_file_2_1_1";
Andromeda	GeneMark.hmm	CDS	13901268	13901311	.	-	2	gene_id "file_1_file_2_1502_g"; transcript_id "file_1_file_2_1502_t"; evidence "file_1_file_2_1_1"; cds_type "file_1_file_2_Internal"; count "file_1_file_2_11_12"; anchored "file_1_file_2_1_1";
Andromeda	GeneMark.hmm	exon	13901268	13901311	0	-	.	gene_id "file_1_file_2_1502_g"; transcript_id "file_1_file_2_1502_t"; evidence "file_1_file_2_1_1"; cds_type "file_1_file_2_Internal"; count "file_1_file_2_11_12"; anchored "file_1_file_2_1_1";
Andromeda	GeneMark.hmm	CDS	13901369	13901543	.	-	0	gene_id "file_1_file_2_1502_g"; transcript_id "file_1_file_2_1502_t"; evidence "file_1_file_2_1_1"; cds_type "file_1_file_2_Internal"; count "file_1_file_2_10_12"; anchored "file_1_file_2_1_1";
Andromeda	GeneMark.hmm	exon	13901369	13901543	0	-	.	gene_id "file_1_file_2_1502_g"; transcript_id "file_1_file_2_1502_t"; evidence "file_1_file_2_1_1"; cds_type "file_1_file_2_Internal"; count "file_1_file_2_10_12"; anchored "file_1_file_2_1_1";
Andromeda	GeneMark.hmm	CDS	13903172	13903218	.	-	2	gene_id "file_1_file_2_1502_g"; transcript_id "file_1_file_2_1502_t"; evidence "file_1_file_2_1_1"; cds_type "file_1_file_2_Internal"; count "file_1_file_2_9_12"; anchored "file_1_file_2_1_1";
Andromeda	GeneMark.hmm	exon	13903172	13903218	0	-	.	gene_id "file_1_file_2_1502_g"; transcript_id "file_1_file_2_1502_t"; evidence "file_1_file_2_1_1"; cds_type "file_1_file_2_Internal"; count "file_1_file_2_9_12"; anchored "file_1_file_2_1_1";
Andromeda	GeneMark.hmm	CDS	13903272	13903859	.	-	2	gene_id "file_1_file_2_1502_g"; transcript_id "file_1_file_2_1502_t"; evidence "file_1_file_2_1_1"; cds_type "file_1_file_2_Internal"; count "file_1_file_2_8_12"; anchored "file_1_file_2_1_1";
Andromeda	GeneMark.hmm	exon	13903272	13903859	0	-	.	gene_id "file_1_file_2_1502_g"; transcript_id "file_1_file_2_1502_t"; evidence "file_1_file_2_1_1"; cds_type "file_1_file_2_Internal"; count "file_1_file_2_8_12"; anchored "file_1_file_2_1_1";
Andromeda	GeneMark.hmm	CDS	13903929	13904619	.	-	0	gene_id "file_1_file_2_1502_g"; transcript_id "file_1_file_2_1502_t"; evidence "file_1_file_2_1_1"; cds_type "file_1_file_2_Internal"; count "file_1_file_2_7_12"; anchored "file_1_file_2_1_1";
Andromeda	GeneMark.hmm	exon	13903929	13904619	0	-	.	gene_id "file_1_file_2_1502_g"; transcript_id "file_1_file_2_1502_t"; evidence "file_1_file_2_1_1"; cds_type "file_1_file_2_Internal"; count "file_1_file_2_7_12"; anchored "file_1_file_2_1_1";
Andromeda	GeneMark.hmm	CDS	13904676	13905269	.	-	0	gene_id "file_1_file_2_1502_g"; transcript_id "file_1_file_2_1502_t"; evidence "file_1_file_2_1_1"; cds_type "file_1_file_2_Internal"; count "file_1_file_2_6_12"; anchored "file_1_file_2_1_1";
Andromeda	GeneMark.hmm	exon	13904676	13905269	0	-	.	gene_id "file_1_file_2_1502_g"; transcript_id "file_1_file_2_1502_t"; evidence "file_1_file_2_1_1"; cds_type "file_1_file_2_Internal"; count "file_1_file_2_6_12"; anchored "file_1_file_2_1_1";
Andromeda	GeneMark.hmm	CDS	13905326	13905673	.	-	0	gene_id "file_1_file_2_1502_g"; transcript_id "file_1_file_2_1502_t"; evidence "file_1_file_2_1_1"; cds_type "file_1_file_2_Internal"; count "file_1_file_2_5_12"; anchored "file_1_file_2_1_1";
Andromeda	GeneMark.hmm	exon	13905326	13905673	0	-	.	gene_id "file_1_file_2_1502_g"; transcript_id "file_1_file_2_1502_t"; evidence "file_1_file_2_1_1"; cds_type "file_1_file_2_Internal"; count "file_1_file_2_5_12"; anchored "file_1_file_2_1_1";
Andromeda	GeneMark.hmm	CDS	13905728	13906117	.	-	0	gene_id "file_1_file_2_1502_g"; transcript_id "file_1_file_2_1502_t"; evidence "file_1_file_2_1_1"; cds_type "file_1_file_2_Internal"; count "file_1_file_2_4_12"; anchored "file_1_file_2_1_1";
Andromeda	GeneMark.hmm	exon	13905728	13906117	0	-	.	gene_id "file_1_file_2_1502_g"; transcript_id "file_1_file_2_1502_t"; evidence "file_1_file_2_1_1"; cds_type "file_1_file_2_Internal"; count "file_1_file_2_4_12"; anchored "file_1_file_2_1_1";
Andromeda	GeneMark.hmm	CDS	13906182	13906931	.	-	0	gene_id "file_1_file_2_1502_g"; transcript_id "file_1_file_2_1502_t"; evidence "file_1_file_2_1_1"; cds_type "file_1_file_2_Internal"; count "file_1_file_2_3_12"; anchored "file_1_file_2_1_1";
Andromeda	GeneMark.hmm	exon	13906182	13906931	0	-	.	gene_id "file_1_file_2_1502_g"; transcript_id "file_1_file_2_1502_t"; evidence "file_1_file_2_1_1"; cds_type "file_1_file_2_Internal"; count "file_1_file_2_3_12"; anchored "file_1_file_2_1_1";
Andromeda	GeneMark.hmm	CDS	13906992	13907392	.	-	2	gene_id "file_1_file_2_1502_g"; transcript_id "file_1_file_2_1502_t"; evidence "file_1_file_2_1_1"; cds_type "file_1_file_2_Internal"; count "file_1_file_2_2_12"; anchored "file_1_file_2_1_1";
Andromeda	GeneMark.hmm	exon	13906992	13907392	0	-	.	gene_id "file_1_file_2_1502_g"; transcript_id "file_1_file_2_1502_t"; evidence "file_1_file_2_1_1"; cds_type "file_1_file_2_Internal"; count "file_1_file_2_2_12"; anchored "file_1_file_2_1_1";
Andromeda	GeneMark.hmm	CDS	13907509	13907533	.	-	0	gene_id "file_1_file_2_1502_g"; transcript_id "file_1_file_2_1502_t"; evidence "file_1_file_2_1_0"; cds_type "file_1_file_2_Initial"; count "file_1_file_2_1_12"; anchored "file_1_file_2_1_0";
Andromeda	GeneMark.hmm	exon	13907509	13907533	0	-	.	gene_id "file_1_file_2_1502_g"; transcript_id "file_1_file_2_1502_t"; evidence "file_1_file_2_1_0"; cds_type "file_1_file_2_Initial"; count "file_1_file_2_1_12"; anchored "file_1_file_2_1_0";
Andromeda	GeneMark.hmm	start_codon	13907531	13907533	.	-	0	gene_id "file_1_file_2_1502_g"; transcript_id "file_1_file_2_1502_t"; count "file_1_file_2_1_1";
Contig_26	AUGUSTUS	stop_codon	892306	892308	.	-	0	transcript_id "file_1_file_1_jg3459.t1"; gene_id "file_1_file_1_jg3459";
Contig_26	AUGUSTUS	CDS	892306	892458	0.94	-	0	transcript_id "file_1_file_1_jg3459.t1"; gene_id "file_1_file_1_jg3459";
Contig_26	AUGUSTUS	exon	892306	892458	.	-	.	transcript_id "file_1_file_1_jg3459.t1"; gene_id "file_1_file_1_jg3459";
Contig_26	AUGUSTUS	intron	892459	892681	.	-	.	transcript_id "file_1_file_1_jg3459.t1"; gene_id "file_1_file_1_jg3459";
Contig_26	AUGUSTUS	transcript	892306	892882	.	-	.	transcript_id "file_1_file_1_jg3459.t1"; gene_id "file_1_file_1_jg3459"
Contig_26	AUGUSTUS	gene	892306	892882	.	-	.	jg3459
Contig_26	AUGUSTUS	CDS	892682	892882	0.59	-	0	transcript_id "file_1_file_1_jg3459.t1"; gene_id "file_1_file_1_jg3459";
Contig_26	AUGUSTUS	exon	892682	892882	.	-	.	transcript_id "file_1_file_1_jg3459.t1"; gene_id "file_1_file_1_jg3459";
Contig_26	AUGUSTUS	start_codon	892880	892882	.	-	0	transcript_id "file_1_file_1_jg3459.t1"; gene_id "file_1_file_1_jg3459";
Draco	AUGUSTUS	start_codon	13592864	13592866	.	+	0	transcript_id "file_1_file_1_jg16642.t1"; gene_id "file_1_file_1_jg16642";
Draco	AUGUSTUS	CDS	13592864	13593117	1	+	0	transcript_id "file_1_file_1_jg16642.t1"; gene_id "file_1_file_1_jg16642";
Draco	AUGUSTUS	exon	13592864	13593117	.	+	.	transcript_id "file_1_file_1_jg16642.t1"; gene_id "file_1_file_1_jg16642";
Draco	AUGUSTUS	intron	13593118	13593177	.	+	.	transcript_id "file_1_file_1_jg16642.t1"; gene_id "file_1_file_1_jg16642";
Draco	AUGUSTUS	transcript	13592864	13593322	.	+	.	transcript_id "file_1_file_1_jg16642.t1"; gene_id "file_1_file_1_jg16642"
Draco	AUGUSTUS	gene	13592864	13593322	.	+	.	jg16642
Draco	AUGUSTUS	CDS	13593178	13593322	1	+	1	transcript_id "file_1_file_1_jg16642.t1"; gene_id "file_1_file_1_jg16642";
Draco	AUGUSTUS	exon	13593178	13593322	.	+	.	transcript_id "file_1_file_1_jg16642.t1"; gene_id "file_1_file_1_jg16642";
Draco	AUGUSTUS	stop_codon	13593320	13593322	.	+	0	transcript_id "file_1_file_1_jg16642.t1"; gene_id "file_1_file_1_jg16642";
Contig_7	AUGUSTUS	stop_codon	5531304	5531306	.	-	0	transcript_id "file_1_file_1_jg13937.t1"; gene_id "file_1_file_1_jg13937";
Contig_7	AUGUSTUS	CDS	5531304	5531733	1	-	1	transcript_id "file_1_file_1_jg13937.t1"; gene_id "file_1_file_1_jg13937";
Contig_7	AUGUSTUS	exon	5531304	5531733	.	-	.	transcript_id "file_1_file_1_jg13937.t1"; gene_id "file_1_file_1_jg13937";
Contig_7	AUGUSTUS	intron	5531734	5531803	.	-	.	transcript_id "file_1_file_1_jg13937.t1"; gene_id "file_1_file_1_jg13937";
Contig_7	AUGUSTUS	transcript	5531304	5532495	.	-	.	transcript_id "file_1_file_1_jg13937.t1"; gene_id "file_1_file_1_jg13937"
Contig_7	AUGUSTUS	gene	5531304	5532495	.	-	.	jg13937
Contig_7	AUGUSTUS	CDS	5531804	5532495	1	-	0	transcript_id "file_1_file_1_jg13937.t1"; gene_id "file_1_file_1_jg13937";
Contig_7	AUGUSTUS	exon	5531804	5532495	.	-	.	transcript_id "file_1_file_1_jg13937.t1"; gene_id "file_1_file_1_jg13937";
Contig_7	AUGUSTUS	start_codon	5532493	5532495	.	-	0	transcript_id "file_1_file_1_jg13937.t1"; gene_id "file_1_file_1_jg13937";
Andromeda	AUGUSTUS	stop_codon	23132893	23132895	.	-	0	transcript_id "file_1_file_1_jg9353.t2"; gene_id "file_1_file_1_jg9353";
Andromeda	AUGUSTUS	CDS	23132893	23132933	1	-	2	transcript_id "file_1_file_1_jg9353.t2"; gene_id "file_1_file_1_jg9353";
Andromeda	AUGUSTUS	exon	23132893	23132933	.	-	.	transcript_id "file_1_file_1_jg9353.t2"; gene_id "file_1_file_1_jg9353";
Andromeda	AUGUSTUS	intron	23132934	23133056	.	-	.	transcript_id "file_1_file_1_jg9353.t2"; gene_id "file_1_file_1_jg9353";
Andromeda	AUGUSTUS	CDS	23133057	23133237	1	-	0	transcript_id "file_1_file_1_jg9353.t2"; gene_id "file_1_file_1_jg9353";
Andromeda	AUGUSTUS	exon	23133057	23133237	.	-	.	transcript_id "file_1_file_1_jg9353.t2"; gene_id "file_1_file_1_jg9353";
Andromeda	AUGUSTUS	intron	23133238	23134122	.	-	.	transcript_id "file_1_file_1_jg9353.t2"; gene_id "file_1_file_1_jg9353";
Andromeda	AUGUSTUS	CDS	23134123	23134260	1	-	0	transcript_id "file_1_file_1_jg9353.t2"; gene_id "file_1_file_1_jg9353";
Andromeda	AUGUSTUS	exon	23134123	23134260	.	-	.	transcript_id "file_1_file_1_jg9353.t2"; gene_id "file_1_file_1_jg9353";
Andromeda	AUGUSTUS	intron	23134261	23134320	.	-	.	transcript_id "file_1_file_1_jg9353.t2"; gene_id "file_1_file_1_jg9353";
Andromeda	AUGUSTUS	CDS	23134321	23134577	1	-	2	transcript_id "file_1_file_1_jg9353.t2"; gene_id "file_1_file_1_jg9353";
Andromeda	AUGUSTUS	exon	23134321	23134577	.	-	.	transcript_id "file_1_file_1_jg9353.t2"; gene_id "file_1_file_1_jg9353";
Andromeda	AUGUSTUS	intron	23134578	23134641	.	-	.	transcript_id "file_1_file_1_jg9353.t2"; gene_id "file_1_file_1_jg9353";
Andromeda	AUGUSTUS	CDS	23134642	23134849	1	-	0	transcript_id "file_1_file_1_jg9353.t2"; gene_id "file_1_file_1_jg9353";
Andromeda	AUGUSTUS	exon	23134642	23134849	.	-	.	transcript_id "file_1_file_1_jg9353.t2"; gene_id "file_1_file_1_jg9353";
Andromeda	AUGUSTUS	intron	23134850	23134903	.	-	.	transcript_id "file_1_file_1_jg9353.t2"; gene_id "file_1_file_1_jg9353";
Andromeda	AUGUSTUS	CDS	23134904	23135020	1	-	0	transcript_id "file_1_file_1_jg9353.t2"; gene_id "file_1_file_1_jg9353";
Andromeda	AUGUSTUS	exon	23134904	23135020	.	-	.	transcript_id "file_1_file_1_jg9353.t2"; gene_id "file_1_file_1_jg9353";
Andromeda	AUGUSTUS	intron	23135021	23135081	.	-	.	transcript_id "file_1_file_1_jg9353.t2"; gene_id "file_1_file_1_jg9353";
Andromeda	AUGUSTUS	CDS	23135082	23135205	1	-	1	transcript_id "file_1_file_1_jg9353.t2"; gene_id "file_1_file_1_jg9353";
Andromeda	AUGUSTUS	exon	23135082	23135205	.	-	.	transcript_id "file_1_file_1_jg9353.t2"; gene_id "file_1_file_1_jg9353";
Andromeda	AUGUSTUS	intron	23135206	23135263	.	-	.	transcript_id "file_1_file_1_jg9353.t2"; gene_id "file_1_file_1_jg9353";
Andromeda	AUGUSTUS	CDS	23135264	23135406	1	-	0	transcript_id "file_1_file_1_jg9353.t2"; gene_id "file_1_file_1_jg9353";
Andromeda	AUGUSTUS	exon	23135264	23135406	.	-	.	transcript_id "file_1_file_1_jg9353.t2"; gene_id "file_1_file_1_jg9353";
Andromeda	AUGUSTUS	intron	23135407	23138262	.	-	.	transcript_id "file_1_file_1_jg9353.t2"; gene_id "file_1_file_1_jg9353";
Andromeda	AUGUSTUS	CDS	23138263	23138412	1	-	0	transcript_id "file_1_file_1_jg9353.t2"; gene_id "file_1_file_1_jg9353";
Andromeda	AUGUSTUS	exon	23138263	23138412	.	-	.	transcript_id "file_1_file_1_jg9353.t2"; gene_id "file_1_file_1_jg9353";
Andromeda	AUGUSTUS	intron	23138413	23138470	.	-	.	transcript_id "file_1_file_1_jg9353.t2"; gene_id "file_1_file_1_jg9353";
Andromeda	AUGUSTUS	CDS	23138471	23138714	1	-	1	transcript_id "file_1_file_1_jg9353.t2"; gene_id "file_1_file_1_jg9353";
Andromeda	AUGUSTUS	exon	23138471	23138714	.	-	.	transcript_id "file_1_file_1_jg9353.t2"; gene_id "file_1_file_1_jg9353";
Andromeda	AUGUSTUS	intron	23138715	23138769	.	-	.	transcript_id "file_1_file_1_jg9353.t2"; gene_id "file_1_file_1_jg9353";
Andromeda	AUGUSTUS	CDS	23138770	23138935	1	-	2	transcript_id "file_1_file_1_jg9353.t2"; gene_id "file_1_file_1_jg9353";
Andromeda	AUGUSTUS	exon	23138770	23138935	.	-	.	transcript_id "file_1_file_1_jg9353.t2"; gene_id "file_1_file_1_jg9353";
Andromeda	AUGUSTUS	intron	23138936	23139132	.	-	.	transcript_id "file_1_file_1_jg9353.t2"; gene_id "file_1_file_1_jg9353";
Andromeda	AUGUSTUS	CDS	23139133	23139349	1	-	0	transcript_id "file_1_file_1_jg9353.t2"; gene_id "file_1_file_1_jg9353";
Andromeda	AUGUSTUS	exon	23139133	23139349	.	-	.	transcript_id "file_1_file_1_jg9353.t2"; gene_id "file_1_file_1_jg9353";
Andromeda	AUGUSTUS	intron	23139350	23139412	.	-	.	transcript_id "file_1_file_1_jg9353.t2"; gene_id "file_1_file_1_jg9353";
Andromeda	AUGUSTUS	CDS	23139413	23139583	1	-	0	transcript_id "file_1_file_1_jg9353.t2"; gene_id "file_1_file_1_jg9353";
Andromeda	AUGUSTUS	exon	23139413	23139583	.	-	.	transcript_id "file_1_file_1_jg9353.t2"; gene_id "file_1_file_1_jg9353";
Andromeda	AUGUSTUS	intron	23139584	23139652	.	-	.	transcript_id "file_1_file_1_jg9353.t2"; gene_id "file_1_file_1_jg9353";
Andromeda	AUGUSTUS	CDS	23139653	23139787	1	-	0	transcript_id "file_1_file_1_jg9353.t2"; gene_id "file_1_file_1_jg9353";
Andromeda	AUGUSTUS	exon	23139653	23139787	.	-	.	transcript_id "file_1_file_1_jg9353.t2"; gene_id "file_1_file_1_jg9353";
Andromeda	AUGUSTUS	intron	23139788	23144301	.	-	.	transcript_id "file_1_file_1_jg9353.t2"; gene_id "file_1_file_1_jg9353";
Andromeda	AUGUSTUS	transcript	23132893	23144553	.	-	.	transcript_id "file_1_file_1_jg9353.t2"; gene_id "file_1_file_1_jg9353"
Andromeda	AUGUSTUS	CDS	23144302	23144553	1	-	0	transcript_id "file_1_file_1_jg9353.t2"; gene_id "file_1_file_1_jg9353";
Andromeda	AUGUSTUS	exon	23144302	23144553	.	-	.	transcript_id "file_1_file_1_jg9353.t2"; gene_id "file_1_file_1_jg9353";
Andromeda	AUGUSTUS	start_codon	23144551	23144553	.	-	0	transcript_id "file_1_file_1_jg9353.t2"; gene_id "file_1_file_1_jg9353";
Draco	AUGUSTUS	start_codon	6741022	6741024	.	+	0	transcript_id "file_1_file_1_jg15713.t1"; gene_id "file_1_file_1_jg15713";
Draco	AUGUSTUS	CDS	6741022	6741133	1	+	0	transcript_id "file_1_file_1_jg15713.t1"; gene_id "file_1_file_1_jg15713";
Draco	AUGUSTUS	exon	6741022	6741133	.	+	.	transcript_id "file_1_file_1_jg15713.t1"; gene_id "file_1_file_1_jg15713";
Draco	AUGUSTUS	intron	6741134	6741194	.	+	.	transcript_id "file_1_file_1_jg15713.t1"; gene_id "file_1_file_1_jg15713";
Draco	AUGUSTUS	CDS	6741195	6742273	0.99	+	2	transcript_id "file_1_file_1_jg15713.t1"; gene_id "file_1_file_1_jg15713";
Draco	AUGUSTUS	exon	6741195	6742273	.	+	.	transcript_id "file_1_file_1_jg15713.t1"; gene_id "file_1_file_1_jg15713";
Draco	AUGUSTUS	intron	6742274	6742327	.	+	.	transcript_id "file_1_file_1_jg15713.t1"; gene_id "file_1_file_1_jg15713";
Draco	AUGUSTUS	CDS	6742328	6744636	1	+	0	transcript_id "file_1_file_1_jg15713.t1"; gene_id "file_1_file_1_jg15713";
Draco	AUGUSTUS	exon	6742328	6744636	.	+	.	transcript_id "file_1_file_1_jg15713.t1"; gene_id "file_1_file_1_jg15713";
Draco	AUGUSTUS	intron	6744637	6745815	.	+	.	transcript_id "file_1_file_1_jg15713.t1"; gene_id "file_1_file_1_jg15713";
Draco	AUGUSTUS	CDS	6745816	6746261	1	+	1	transcript_id "file_1_file_1_jg15713.t1"; gene_id "file_1_file_1_jg15713";
Draco	AUGUSTUS	exon	6745816	6746261	.	+	.	transcript_id "file_1_file_1_jg15713.t1"; gene_id "file_1_file_1_jg15713";
Draco	AUGUSTUS	intron	6746262	6746322	.	+	.	transcript_id "file_1_file_1_jg15713.t1"; gene_id "file_1_file_1_jg15713";
Draco	AUGUSTUS	transcript	6741022	6746771	.	+	.	transcript_id "file_1_file_1_jg15713.t1"; gene_id "file_1_file_1_jg15713"
Draco	AUGUSTUS	gene	6741022	6746771	.	+	.	jg15713
Draco	AUGUSTUS	CDS	6746323	6746771	1	+	2	transcript_id "file_1_file_1_jg15713.t1"; gene_id "file_1_file_1_jg15713";
Draco	AUGUSTUS	exon	6746323	6746771	.	+	.	transcript_id "file_1_file_1_jg15713.t1"; gene_id "file_1_file_1_jg15713";
Draco	AUGUSTUS	stop_codon	6746769	6746771	.	+	0	transcript_id "file_1_file_1_jg15713.t1"; gene_id "file_1_file_1_jg15713";
Cepheus	AUGUSTUS	stop_codon	12788796	12788798	.	-	0	transcript_id "file_1_file_1_jg12052.t1"; gene_id "file_1_file_1_jg12052";
Cepheus	AUGUSTUS	CDS	12788796	12789000	1	-	1	transcript_id "file_1_file_1_jg12052.t1"; gene_id "file_1_file_1_jg12052";
Cepheus	AUGUSTUS	exon	12788796	12789000	.	-	.	transcript_id "file_1_file_1_jg12052.t1"; gene_id "file_1_file_1_jg12052";
Cepheus	AUGUSTUS	intron	12789001	12789058	.	-	.	transcript_id "file_1_file_1_jg12052.t1"; gene_id "file_1_file_1_jg12052";
Cepheus	AUGUSTUS	CDS	12789059	12790655	0.91	-	2	transcript_id "file_1_file_1_jg12052.t1"; gene_id "file_1_file_1_jg12052";
Cepheus	AUGUSTUS	exon	12789059	12790655	.	-	.	transcript_id "file_1_file_1_jg12052.t1"; gene_id "file_1_file_1_jg12052";
Cepheus	AUGUSTUS	intron	12790656	12790721	.	-	.	transcript_id "file_1_file_1_jg12052.t1"; gene_id "file_1_file_1_jg12052";
Cepheus	AUGUSTUS	CDS	12790722	12790922	0.39	-	2	transcript_id "file_1_file_1_jg12052.t1"; gene_id "file_1_file_1_jg12052";
Cepheus	AUGUSTUS	exon	12790722	12790922	.	-	.	transcript_id "file_1_file_1_jg12052.t1"; gene_id "file_1_file_1_jg12052";
Cepheus	AUGUSTUS	intron	12790923	12791315	.	-	.	transcript_id "file_1_file_1_jg12052.t1"; gene_id "file_1_file_1_jg12052";
Cepheus	AUGUSTUS	transcript	12788796	12792108	.	-	.	transcript_id "file_1_file_1_jg12052.t1"; gene_id "file_1_file_1_jg12052"
Cepheus	AUGUSTUS	gene	12788796	12792108	.	-	.	jg12052
Cepheus	AUGUSTUS	CDS	12791316	12792108	0.99	-	0	transcript_id "file_1_file_1_jg12052.t1"; gene_id "file_1_file_1_jg12052";
Cepheus	AUGUSTUS	exon	12791316	12792108	.	-	.	transcript_id "file_1_file_1_jg12052.t1"; gene_id "file_1_file_1_jg12052";
Cepheus	AUGUSTUS	start_codon	12792106	12792108	.	-	0	transcript_id "file_1_file_1_jg12052.t1"; gene_id "file_1_file_1_jg12052";
Gemini	AUGUSTUS	start_codon	3086488	3086490	.	+	0	transcript_id "file_1_file_1_jg382.t1"; gene_id "file_1_file_1_jg382";
Gemini	AUGUSTUS	CDS	3086488	3086832	1	+	0	transcript_id "file_1_file_1_jg382.t1"; gene_id "file_1_file_1_jg382";
Gemini	AUGUSTUS	exon	3086488	3086832	.	+	.	transcript_id "file_1_file_1_jg382.t1"; gene_id "file_1_file_1_jg382";
Gemini	AUGUSTUS	transcript	3086488	3086832	.	+	.	transcript_id "file_1_file_1_jg382.t1"; gene_id "file_1_file_1_jg382"
Gemini	AUGUSTUS	gene	3086488	3086832	.	+	.	jg382
Gemini	AUGUSTUS	stop_codon	3086830	3086832	.	+	0	transcript_id "file_1_file_1_jg382.t1"; gene_id "file_1_file_1_jg382";
Cepheus	AUGUSTUS	stop_codon	20751158	20751160	.	-	0	transcript_id "file_1_file_1_jg13001.t1"; gene_id "file_1_file_1_jg13001";
Cepheus	AUGUSTUS	CDS	20751158	20751188	1	-	1	transcript_id "file_1_file_1_jg13001.t1"; gene_id "file_1_file_1_jg13001";
Cepheus	AUGUSTUS	exon	20751158	20751188	.	-	.	transcript_id "file_1_file_1_jg13001.t1"; gene_id "file_1_file_1_jg13001";
Cepheus	AUGUSTUS	intron	20751189	20751333	.	-	.	transcript_id "file_1_file_1_jg13001.t1"; gene_id "file_1_file_1_jg13001";
Cepheus	AUGUSTUS	CDS	20751334	20751571	1	-	2	transcript_id "file_1_file_1_jg13001.t1"; gene_id "file_1_file_1_jg13001";
Cepheus	AUGUSTUS	exon	20751334	20751571	.	-	.	transcript_id "file_1_file_1_jg13001.t1"; gene_id "file_1_file_1_jg13001";
Cepheus	AUGUSTUS	intron	20751572	20751625	.	-	.	transcript_id "file_1_file_1_jg13001.t1"; gene_id "file_1_file_1_jg13001";
Cepheus	AUGUSTUS	CDS	20751626	20751667	0.24	-	2	transcript_id "file_1_file_1_jg13001.t1"; gene_id "file_1_file_1_jg13001";
Cepheus	AUGUSTUS	exon	20751626	20751667	.	-	.	transcript_id "file_1_file_1_jg13001.t1"; gene_id "file_1_file_1_jg13001";
Cepheus	AUGUSTUS	intron	20751668	20751997	.	-	.	transcript_id "file_1_file_1_jg13001.t1"; gene_id "file_1_file_1_jg13001";
Cepheus	AUGUSTUS	CDS	20751998	20752015	0.53	-	2	transcript_id "file_1_file_1_jg13001.t1"; gene_id "file_1_file_1_jg13001";
Cepheus	AUGUSTUS	exon	20751998	20752015	.	-	.	transcript_id "file_1_file_1_jg13001.t1"; gene_id "file_1_file_1_jg13001";
Cepheus	AUGUSTUS	intron	20752016	20752069	.	-	.	transcript_id "file_1_file_1_jg13001.t1"; gene_id "file_1_file_1_jg13001";
Cepheus	AUGUSTUS	transcript	20751158	20752193	.	-	.	transcript_id "file_1_file_1_jg13001.t1"; gene_id "file_1_file_1_jg13001"
Cepheus	AUGUSTUS	gene	20751158	20752193	.	-	.	jg13001
Cepheus	AUGUSTUS	CDS	20752070	20752193	1	-	0	transcript_id "file_1_file_1_jg13001.t1"; gene_id "file_1_file_1_jg13001";
Cepheus	AUGUSTUS	exon	20752070	20752193	.	-	.	transcript_id "file_1_file_1_jg13001.t1"; gene_id "file_1_file_1_jg13001";
Cepheus	AUGUSTUS	start_codon	20752191	20752193	.	-	0	transcript_id "file_1_file_1_jg13001.t1"; gene_id "file_1_file_1_jg13001";
Cepheus	AUGUSTUS	stop_codon	11316611	11316613	.	-	0	transcript_id "file_1_file_1_jg11812.t1"; gene_id "file_1_file_1_jg11812";
Cepheus	AUGUSTUS	CDS	11316611	11316919	1	-	0	transcript_id "file_1_file_1_jg11812.t1"; gene_id "file_1_file_1_jg11812";
Cepheus	AUGUSTUS	exon	11316611	11316919	.	-	.	transcript_id "file_1_file_1_jg11812.t1"; gene_id "file_1_file_1_jg11812";
Cepheus	AUGUSTUS	intron	11316920	11317527	.	-	.	transcript_id "file_1_file_1_jg11812.t1"; gene_id "file_1_file_1_jg11812";
Cepheus	AUGUSTUS	CDS	11317528	11317563	1	-	0	transcript_id "file_1_file_1_jg11812.t1"; gene_id "file_1_file_1_jg11812";
Cepheus	AUGUSTUS	exon	11317528	11317563	.	-	.	transcript_id "file_1_file_1_jg11812.t1"; gene_id "file_1_file_1_jg11812";
Cepheus	AUGUSTUS	intron	11317564	11317733	.	-	.	transcript_id "file_1_file_1_jg11812.t1"; gene_id "file_1_file_1_jg11812";
Cepheus	AUGUSTUS	transcript	11316611	11317835	.	-	.	transcript_id "file_1_file_1_jg11812.t1"; gene_id "file_1_file_1_jg11812"
Cepheus	AUGUSTUS	gene	11316611	11317835	.	-	.	jg11812
Cepheus	AUGUSTUS	CDS	11317734	11317835	1	-	0	transcript_id "file_1_file_1_jg11812.t1"; gene_id "file_1_file_1_jg11812";
Cepheus	AUGUSTUS	exon	11317734	11317835	.	-	.	transcript_id "file_1_file_1_jg11812.t1"; gene_id "file_1_file_1_jg11812";
Cepheus	AUGUSTUS	start_codon	11317833	11317835	.	-	0	transcript_id "file_1_file_1_jg11812.t1"; gene_id "file_1_file_1_jg11812";
Contig_33	AUGUSTUS	start_codon	98646	98648	.	+	0	transcript_id "file_1_file_1_jg1985.t1"; gene_id "file_1_file_1_jg1985";
Contig_33	AUGUSTUS	CDS	98646	98694	0.99	+	0	transcript_id "file_1_file_1_jg1985.t1"; gene_id "file_1_file_1_jg1985";
Contig_33	AUGUSTUS	exon	98646	98694	.	+	.	transcript_id "file_1_file_1_jg1985.t1"; gene_id "file_1_file_1_jg1985";
Contig_33	AUGUSTUS	intron	98695	98994	.	+	.	transcript_id "file_1_file_1_jg1985.t1"; gene_id "file_1_file_1_jg1985";
Contig_33	AUGUSTUS	CDS	98995	99358	0.48	+	2	transcript_id "file_1_file_1_jg1985.t1"; gene_id "file_1_file_1_jg1985";
Contig_33	AUGUSTUS	exon	98995	99358	.	+	.	transcript_id "file_1_file_1_jg1985.t1"; gene_id "file_1_file_1_jg1985";
Contig_33	AUGUSTUS	intron	99359	99411	.	+	.	transcript_id "file_1_file_1_jg1985.t1"; gene_id "file_1_file_1_jg1985";
Contig_33	AUGUSTUS	CDS	99412	99700	1	+	1	transcript_id "file_1_file_1_jg1985.t1"; gene_id "file_1_file_1_jg1985";
Contig_33	AUGUSTUS	exon	99412	99700	.	+	.	transcript_id "file_1_file_1_jg1985.t1"; gene_id "file_1_file_1_jg1985";
Contig_33	AUGUSTUS	intron	99701	99820	.	+	.	transcript_id "file_1_file_1_jg1985.t1"; gene_id "file_1_file_1_jg1985";
Contig_33	AUGUSTUS	transcript	98646	101002	.	+	.	transcript_id "file_1_file_1_jg1985.t1"; gene_id "file_1_file_1_jg1985"
Contig_33	AUGUSTUS	gene	98646	101002	.	+	.	jg1985
Contig_33	AUGUSTUS	CDS	99821	101002	1	+	0	transcript_id "file_1_file_1_jg1985.t1"; gene_id "file_1_file_1_jg1985";
Contig_33	AUGUSTUS	exon	99821	101002	.	+	.	transcript_id "file_1_file_1_jg1985.t1"; gene_id "file_1_file_1_jg1985";
Contig_33	AUGUSTUS	stop_codon	101000	101002	.	+	0	transcript_id "file_1_file_1_jg1985.t1"; gene_id "file_1_file_1_jg1985";
Contig_8	AUGUSTUS	stop_codon	185795	185797	.	-	0	transcript_id "file_1_file_1_jg3671.t1"; gene_id "file_1_file_1_jg3671";
Contig_8	AUGUSTUS	CDS	185795	185925	0.39	-	2	transcript_id "file_1_file_1_jg3671.t1"; gene_id "file_1_file_1_jg3671";
Contig_8	AUGUSTUS	exon	185795	185925	.	-	.	transcript_id "file_1_file_1_jg3671.t1"; gene_id "file_1_file_1_jg3671";
Contig_8	AUGUSTUS	intron	185926	186113	.	-	.	transcript_id "file_1_file_1_jg3671.t1"; gene_id "file_1_file_1_jg3671";
Contig_8	AUGUSTUS	CDS	186114	186210	0.56	-	0	transcript_id "file_1_file_1_jg3671.t1"; gene_id "file_1_file_1_jg3671";
Contig_8	AUGUSTUS	exon	186114	186210	.	-	.	transcript_id "file_1_file_1_jg3671.t1"; gene_id "file_1_file_1_jg3671";
Contig_8	AUGUSTUS	intron	186211	190587	.	-	.	transcript_id "file_1_file_1_jg3671.t1"; gene_id "file_1_file_1_jg3671";
Contig_8	AUGUSTUS	transcript	185795	190710	.	-	.	transcript_id "file_1_file_1_jg3671.t1"; gene_id "file_1_file_1_jg3671"
Contig_8	AUGUSTUS	gene	185795	190710	.	-	.	jg3671
Contig_8	AUGUSTUS	CDS	190588	190710	0.91	-	0	transcript_id "file_1_file_1_jg3671.t1"; gene_id "file_1_file_1_jg3671";
Contig_8	AUGUSTUS	exon	190588	190710	.	-	.	transcript_id "file_1_file_1_jg3671.t1"; gene_id "file_1_file_1_jg3671";
Contig_8	AUGUSTUS	start_codon	190708	190710	.	-	0	transcript_id "file_1_file_1_jg3671.t1"; gene_id "file_1_file_1_jg3671";
Contig_7	AUGUSTUS	start_codon	1763687	1763689	.	+	0	transcript_id "file_1_file_1_jg13497.t1"; gene_id "file_1_file_1_jg13497";
Contig_7	AUGUSTUS	CDS	1763687	1764018	1	+	0	transcript_id "file_1_file_1_jg13497.t1"; gene_id "file_1_file_1_jg13497";
Contig_7	AUGUSTUS	exon	1763687	1764018	.	+	.	transcript_id "file_1_file_1_jg13497.t1"; gene_id "file_1_file_1_jg13497";
Contig_7	AUGUSTUS	intron	1764019	1764084	.	+	.	transcript_id "file_1_file_1_jg13497.t1"; gene_id "file_1_file_1_jg13497";
Contig_7	AUGUSTUS	transcript	1763687	1764187	.	+	.	transcript_id "file_1_file_1_jg13497.t1"; gene_id "file_1_file_1_jg13497"
Contig_7	AUGUSTUS	gene	1763687	1764187	.	+	.	jg13497
Contig_7	AUGUSTUS	CDS	1764085	1764187	0.83	+	1	transcript_id "file_1_file_1_jg13497.t1"; gene_id "file_1_file_1_jg13497";
Contig_7	AUGUSTUS	exon	1764085	1764187	.	+	.	transcript_id "file_1_file_1_jg13497.t1"; gene_id "file_1_file_1_jg13497";
Contig_7	AUGUSTUS	stop_codon	1764185	1764187	.	+	0	transcript_id "file_1_file_1_jg13497.t1"; gene_id "file_1_file_1_jg13497";
Cepheus	GeneMark.hmm	stop_codon	20590871	20590873	.	-	0	gene_id "file_1_file_2_5309_g"; transcript_id "file_1_file_2_5309_t"; count "file_1_file_2_1_1";
Cepheus	GeneMark.hmm	CDS	20590871	20590878	.	-	2	gene_id "file_1_file_2_5309_g"; transcript_id "file_1_file_2_5309_t"; cds_type "file_1_file_2_Terminal"; count "file_1_file_2_2_2"; anchored "file_1_file_2_0_1";
Cepheus	GeneMark.hmm	exon	20590871	20590878	0	-	.	gene_id "file_1_file_2_5309_g"; transcript_id "file_1_file_2_5309_t"; cds_type "file_1_file_2_Terminal"; count "file_1_file_2_2_2"; anchored "file_1_file_2_0_1";
Cepheus	GeneMark.hmm	CDS	20590940	20592095	.	-	0	gene_id "file_1_file_2_5309_g"; transcript_id "file_1_file_2_5309_t"; evidence "file_1_file_2_0_1"; cds_type "file_1_file_2_Initial"; count "file_1_file_2_1_2"; anchored "file_1_file_2_1_1";
Cepheus	GeneMark.hmm	exon	20590940	20592095	0	-	.	gene_id "file_1_file_2_5309_g"; transcript_id "file_1_file_2_5309_t"; evidence "file_1_file_2_0_1"; cds_type "file_1_file_2_Initial"; count "file_1_file_2_1_2"; anchored "file_1_file_2_1_1";
Cepheus	GeneMark.hmm	start_codon	20592093	20592095	.	-	0	gene_id "file_1_file_2_5309_g"; transcript_id "file_1_file_2_5309_t"; count "file_1_file_2_1_1";
Cepheus	GeneMark.hmm	start_codon	11202702	11202704	.	+	0	gene_id "file_1_file_2_4094_g"; transcript_id "file_1_file_2_4094_t"; count "file_1_file_2_1_1";
Cepheus	GeneMark.hmm	CDS	11202702	11202829	.	+	0	gene_id "file_1_file_2_4094_g"; transcript_id "file_1_file_2_4094_t"; evidence "file_1_file_2_1_1"; cds_type "file_1_file_2_Initial"; count "file_1_file_2_1_4"; anchored "file_1_file_2_1_1";
Cepheus	GeneMark.hmm	exon	11202702	11202829	0	+	.	gene_id "file_1_file_2_4094_g"; transcript_id "file_1_file_2_4094_t"; evidence "file_1_file_2_1_1"; cds_type "file_1_file_2_Initial"; count "file_1_file_2_1_4"; anchored "file_1_file_2_1_1";
Cepheus	GeneMark.hmm	CDS	11203335	11203802	.	+	1	gene_id "file_1_file_2_4094_g"; transcript_id "file_1_file_2_4094_t"; evidence "file_1_file_2_1_1"; cds_type "file_1_file_2_Internal"; count "file_1_file_2_2_4"; anchored "file_1_file_2_1_1";
Cepheus	GeneMark.hmm	exon	11203335	11203802	0	+	.	gene_id "file_1_file_2_4094_g"; transcript_id "file_1_file_2_4094_t"; evidence "file_1_file_2_1_1"; cds_type "file_1_file_2_Internal"; count "file_1_file_2_2_4"; anchored "file_1_file_2_1_1";
Cepheus	GeneMark.hmm	CDS	11203871	11204452	.	+	1	gene_id "file_1_file_2_4094_g"; transcript_id "file_1_file_2_4094_t"; evidence "file_1_file_2_1_1"; cds_type "file_1_file_2_Internal"; count "file_1_file_2_3_4"; anchored "file_1_file_2_1_1";
Cepheus	GeneMark.hmm	exon	11203871	11204452	0	+	.	gene_id "file_1_file_2_4094_g"; transcript_id "file_1_file_2_4094_t"; evidence "file_1_file_2_1_1"; cds_type "file_1_file_2_Internal"; count "file_1_file_2_3_4"; anchored "file_1_file_2_1_1";
Cepheus	GeneMark.hmm	CDS	11204516	11205017	.	+	1	gene_id "file_1_file_2_4094_g"; transcript_id "file_1_file_2_4094_t"; evidence "file_1_file_2_1_1"; cds_type "file_1_file_2_Terminal"; count "file_1_file_2_4_4"; anchored "file_1_file_2_1_1";
Cepheus	GeneMark.hmm	exon	11204516	11205017	0	+	.	gene_id "file_1_file_2_4094_g"; transcript_id "file_1_file_2_4094_t"; evidence "file_1_file_2_1_1"; cds_type "file_1_file_2_Terminal"; count "file_1_file_2_4_4"; anchored "file_1_file_2_1_1";
Cepheus	GeneMark.hmm	stop_codon	11205015	11205017	.	+	0	gene_id "file_1_file_2_4094_g"; transcript_id "file_1_file_2_4094_t"; count "file_1_file_2_1_1";
Contig_13	AUGUSTUS	start_codon	1586479	1586481	.	+	0	transcript_id "file_1_file_1_jg5357.t1"; gene_id "file_1_file_1_jg5357";
Contig_13	AUGUSTUS	CDS	1586479	1587208	0.61	+	0	transcript_id "file_1_file_1_jg5357.t1"; gene_id "file_1_file_1_jg5357";
Contig_13	AUGUSTUS	exon	1586479	1587208	.	+	.	transcript_id "file_1_file_1_jg5357.t1"; gene_id "file_1_file_1_jg5357";
Contig_13	AUGUSTUS	intron	1587209	1587469	.	+	.	transcript_id "file_1_file_1_jg5357.t1"; gene_id "file_1_file_1_jg5357";
Contig_13	AUGUSTUS	CDS	1587470	1587656	0.59	+	2	transcript_id "file_1_file_1_jg5357.t1"; gene_id "file_1_file_1_jg5357";
Contig_13	AUGUSTUS	exon	1587470	1587656	.	+	.	transcript_id "file_1_file_1_jg5357.t1"; gene_id "file_1_file_1_jg5357";
Contig_13	AUGUSTUS	intron	1587657	1591731	.	+	.	transcript_id "file_1_file_1_jg5357.t1"; gene_id "file_1_file_1_jg5357";
Contig_13	AUGUSTUS	transcript	1586479	1591855	.	+	.	transcript_id "file_1_file_1_jg5357.t1"; gene_id "file_1_file_1_jg5357"
Contig_13	AUGUSTUS	gene	1586479	1591855	.	+	.	jg5357
Contig_13	AUGUSTUS	CDS	1591732	1591855	0.98	+	1	transcript_id "file_1_file_1_jg5357.t1"; gene_id "file_1_file_1_jg5357";
Contig_13	AUGUSTUS	exon	1591732	1591855	.	+	.	transcript_id "file_1_file_1_jg5357.t1"; gene_id "file_1_file_1_jg5357";
Contig_13	AUGUSTUS	stop_codon	1591853	1591855	.	+	0	transcript_id "file_1_file_1_jg5357.t1"; gene_id "file_1_file_1_jg5357";
Contig_33	AUGUSTUS	stop_codon	1512709	1512711	.	-	0	transcript_id "file_1_file_1_jg2204.t1"; gene_id "file_1_file_1_jg2204";
Contig_33	AUGUSTUS	CDS	1512709	1512965	1	-	2	transcript_id "file_1_file_1_jg2204.t1"; gene_id "file_1_file_1_jg2204";
Contig_33	AUGUSTUS	exon	1512709	1512965	.	-	.	transcript_id "file_1_file_1_jg2204.t1"; gene_id "file_1_file_1_jg2204";
Contig_33	AUGUSTUS	intron	1512966	1513037	.	-	.	transcript_id "file_1_file_1_jg2204.t1"; gene_id "file_1_file_1_jg2204";
Contig_33	AUGUSTUS	CDS	1513038	1513384	1	-	1	transcript_id "file_1_file_1_jg2204.t1"; gene_id "file_1_file_1_jg2204";
Contig_33	AUGUSTUS	exon	1513038	1513384	.	-	.	transcript_id "file_1_file_1_jg2204.t1"; gene_id "file_1_file_1_jg2204";
Contig_33	AUGUSTUS	intron	1513385	1513711	.	-	.	transcript_id "file_1_file_1_jg2204.t1"; gene_id "file_1_file_1_jg2204";
Contig_33	AUGUSTUS	CDS	1513712	1514048	1	-	2	transcript_id "file_1_file_1_jg2204.t1"; gene_id "file_1_file_1_jg2204";
Contig_33	AUGUSTUS	exon	1513712	1514048	.	-	.	transcript_id "file_1_file_1_jg2204.t1"; gene_id "file_1_file_1_jg2204";
Contig_33	AUGUSTUS	intron	1514049	1514109	.	-	.	transcript_id "file_1_file_1_jg2204.t1"; gene_id "file_1_file_1_jg2204";
Contig_33	AUGUSTUS	transcript	1512709	1514398	.	-	.	transcript_id "file_1_file_1_jg2204.t1"; gene_id "file_1_file_1_jg2204"
Contig_33	AUGUSTUS	gene	1512709	1514398	.	-	.	jg2204
Contig_33	AUGUSTUS	CDS	1514110	1514398	1	-	0	transcript_id "file_1_file_1_jg2204.t1"; gene_id "file_1_file_1_jg2204";
Contig_33	AUGUSTUS	exon	1514110	1514398	.	-	.	transcript_id "file_1_file_1_jg2204.t1"; gene_id "file_1_file_1_jg2204";
Contig_33	AUGUSTUS	start_codon	1514396	1514398	.	-	0	transcript_id "file_1_file_1_jg2204.t1"; gene_id "file_1_file_1_jg2204";
Andromeda	AUGUSTUS	stop_codon	11466936	11466938	.	-	0	transcript_id "file_1_file_1_jg8149.t1"; gene_id "file_1_file_1_jg8149";
Andromeda	AUGUSTUS	CDS	11466936	11467778	0.99	-	0	transcript_id "file_1_file_1_jg8149.t1"; gene_id "file_1_file_1_jg8149";
Andromeda	AUGUSTUS	exon	11466936	11467778	.	-	.	transcript_id "file_1_file_1_jg8149.t1"; gene_id "file_1_file_1_jg8149";
Andromeda	AUGUSTUS	transcript	11466936	11467778	.	-	.	transcript_id "file_1_file_1_jg8149.t1"; gene_id "file_1_file_1_jg8149"
Andromeda	AUGUSTUS	gene	11466936	11467778	.	-	.	jg8149
Andromeda	AUGUSTUS	start_codon	11467776	11467778	.	-	0	transcript_id "file_1_file_1_jg8149.t1"; gene_id "file_1_file_1_jg8149";
Draco	AUGUSTUS	start_codon	7164992	7164994	.	+	0	transcript_id "file_1_file_1_jg15755.t1"; gene_id "file_1_file_1_jg15755";
Draco	AUGUSTUS	CDS	7164992	7165074	1	+	0	transcript_id "file_1_file_1_jg15755.t1"; gene_id "file_1_file_1_jg15755";
Draco	AUGUSTUS	exon	7164992	7165074	.	+	.	transcript_id "file_1_file_1_jg15755.t1"; gene_id "file_1_file_1_jg15755";
Draco	AUGUSTUS	intron	7165075	7165135	.	+	.	transcript_id "file_1_file_1_jg15755.t1"; gene_id "file_1_file_1_jg15755";
Draco	AUGUSTUS	CDS	7165136	7165510	1	+	1	transcript_id "file_1_file_1_jg15755.t1"; gene_id "file_1_file_1_jg15755";
Draco	AUGUSTUS	exon	7165136	7165510	.	+	.	transcript_id "file_1_file_1_jg15755.t1"; gene_id "file_1_file_1_jg15755";
Draco	AUGUSTUS	intron	7165511	7165574	.	+	.	transcript_id "file_1_file_1_jg15755.t1"; gene_id "file_1_file_1_jg15755";
Draco	AUGUSTUS	CDS	7165575	7165650	1	+	1	transcript_id "file_1_file_1_jg15755.t1"; gene_id "file_1_file_1_jg15755";
Draco	AUGUSTUS	exon	7165575	7165650	.	+	.	transcript_id "file_1_file_1_jg15755.t1"; gene_id "file_1_file_1_jg15755";
Draco	AUGUSTUS	intron	7165651	7165709	.	+	.	transcript_id "file_1_file_1_jg15755.t1"; gene_id "file_1_file_1_jg15755";
Draco	AUGUSTUS	transcript	7164992	7165838	.	+	.	transcript_id "file_1_file_1_jg15755.t1"; gene_id "file_1_file_1_jg15755"
Draco	AUGUSTUS	gene	7164992	7165838	.	+	.	jg15755
Draco	AUGUSTUS	CDS	7165710	7165838	1	+	0	transcript_id "file_1_file_1_jg15755.t1"; gene_id "file_1_file_1_jg15755";
Draco	AUGUSTUS	exon	7165710	7165838	.	+	.	transcript_id "file_1_file_1_jg15755.t1"; gene_id "file_1_file_1_jg15755";
Draco	AUGUSTUS	stop_codon	7165836	7165838	.	+	0	transcript_id "file_1_file_1_jg15755.t1"; gene_id "file_1_file_1_jg15755";
Contig_7	AUGUSTUS	stop_codon	4200462	4200464	.	-	0	transcript_id "file_1_file_1_jg13783.t1"; gene_id "file_1_file_1_jg13783";
Contig_7	AUGUSTUS	CDS	4200462	4201587	1	-	1	transcript_id "file_1_file_1_jg13783.t1"; gene_id "file_1_file_1_jg13783";
Contig_7	AUGUSTUS	exon	4200462	4201587	.	-	.	transcript_id "file_1_file_1_jg13783.t1"; gene_id "file_1_file_1_jg13783";
Contig_7	AUGUSTUS	intron	4201588	4201648	.	-	.	transcript_id "file_1_file_1_jg13783.t1"; gene_id "file_1_file_1_jg13783";
Contig_7	AUGUSTUS	CDS	4201649	4202649	1	-	0	transcript_id "file_1_file_1_jg13783.t1"; gene_id "file_1_file_1_jg13783";
Contig_7	AUGUSTUS	exon	4201649	4202649	.	-	.	transcript_id "file_1_file_1_jg13783.t1"; gene_id "file_1_file_1_jg13783";
Contig_7	AUGUSTUS	intron	4202650	4202782	.	-	.	transcript_id "file_1_file_1_jg13783.t1"; gene_id "file_1_file_1_jg13783";
Contig_7	AUGUSTUS	CDS	4202783	4203983	1	-	1	transcript_id "file_1_file_1_jg13783.t1"; gene_id "file_1_file_1_jg13783";
Contig_7	AUGUSTUS	exon	4202783	4203983	.	-	.	transcript_id "file_1_file_1_jg13783.t1"; gene_id "file_1_file_1_jg13783";
Contig_7	AUGUSTUS	intron	4203984	4204734	.	-	.	transcript_id "file_1_file_1_jg13783.t1"; gene_id "file_1_file_1_jg13783";
Contig_7	AUGUSTUS	CDS	4204735	4205034	1	-	1	transcript_id "file_1_file_1_jg13783.t1"; gene_id "file_1_file_1_jg13783";
Contig_7	AUGUSTUS	exon	4204735	4205034	.	-	.	transcript_id "file_1_file_1_jg13783.t1"; gene_id "file_1_file_1_jg13783";
Contig_7	AUGUSTUS	intron	4205035	4205095	.	-	.	transcript_id "file_1_file_1_jg13783.t1"; gene_id "file_1_file_1_jg13783";
Contig_7	AUGUSTUS	transcript	4200462	4205112	.	-	.	transcript_id "file_1_file_1_jg13783.t1"; gene_id "file_1_file_1_jg13783"
Contig_7	AUGUSTUS	gene	4200462	4205112	.	-	.	jg13783
Contig_7	AUGUSTUS	CDS	4205096	4205112	1	-	0	transcript_id "file_1_file_1_jg13783.t1"; gene_id "file_1_file_1_jg13783";
Contig_7	AUGUSTUS	exon	4205096	4205112	.	-	.	transcript_id "file_1_file_1_jg13783.t1"; gene_id "file_1_file_1_jg13783";
Contig_7	AUGUSTUS	start_codon	4205110	4205112	.	-	0	transcript_id "file_1_file_1_jg13783.t1"; gene_id "file_1_file_1_jg13783";
Contig_33	AUGUSTUS	stop_codon	81444	81446	.	-	0	transcript_id "file_1_file_1_jg1982.t1"; gene_id "file_1_file_1_jg1982";
Contig_33	AUGUSTUS	CDS	81444	81872	1	-	0	transcript_id "file_1_file_1_jg1982.t1"; gene_id "file_1_file_1_jg1982";
Contig_33	AUGUSTUS	exon	81444	81872	.	-	.	transcript_id "file_1_file_1_jg1982.t1"; gene_id "file_1_file_1_jg1982";
Contig_33	AUGUSTUS	intron	81873	81933	.	-	.	transcript_id "file_1_file_1_jg1982.t1"; gene_id "file_1_file_1_jg1982";
Contig_33	AUGUSTUS	CDS	81934	82294	1	-	1	transcript_id "file_1_file_1_jg1982.t1"; gene_id "file_1_file_1_jg1982";
Contig_33	AUGUSTUS	exon	81934	82294	.	-	.	transcript_id "file_1_file_1_jg1982.t1"; gene_id "file_1_file_1_jg1982";
Contig_33	AUGUSTUS	intron	82295	82362	.	-	.	transcript_id "file_1_file_1_jg1982.t1"; gene_id "file_1_file_1_jg1982";
Contig_33	AUGUSTUS	CDS	82363	82642	1	-	2	transcript_id "file_1_file_1_jg1982.t1"; gene_id "file_1_file_1_jg1982";
Contig_33	AUGUSTUS	exon	82363	82642	.	-	.	transcript_id "file_1_file_1_jg1982.t1"; gene_id "file_1_file_1_jg1982";
Contig_33	AUGUSTUS	intron	82643	84539	.	-	.	transcript_id "file_1_file_1_jg1982.t1"; gene_id "file_1_file_1_jg1982";
Contig_33	AUGUSTUS	CDS	84540	84642	1	-	0	transcript_id "file_1_file_1_jg1982.t1"; gene_id "file_1_file_1_jg1982";
Contig_33	AUGUSTUS	exon	84540	84642	.	-	.	transcript_id "file_1_file_1_jg1982.t1"; gene_id "file_1_file_1_jg1982";
Contig_33	AUGUSTUS	intron	84643	86940	.	-	.	transcript_id "file_1_file_1_jg1982.t1"; gene_id "file_1_file_1_jg1982";
Contig_33	AUGUSTUS	transcript	81444	87105	.	-	.	transcript_id "file_1_file_1_jg1982.t1"; gene_id "file_1_file_1_jg1982"
Contig_33	AUGUSTUS	gene	81444	87105	.	-	.	jg1982
Contig_33	AUGUSTUS	CDS	86941	87105	1	-	0	transcript_id "file_1_file_1_jg1982.t1"; gene_id "file_1_file_1_jg1982";
Contig_33	AUGUSTUS	exon	86941	87105	.	-	.	transcript_id "file_1_file_1_jg1982.t1"; gene_id "file_1_file_1_jg1982";
Contig_33	AUGUSTUS	start_codon	87103	87105	.	-	0	transcript_id "file_1_file_1_jg1982.t1"; gene_id "file_1_file_1_jg1982";
Contig_7	AUGUSTUS	start_codon	1807317	1807319	.	+	0	transcript_id "file_1_file_1_jg13506.t1"; gene_id "file_1_file_1_jg13506";
Contig_7	AUGUSTUS	CDS	1807317	1807383	1	+	0	transcript_id "file_1_file_1_jg13506.t1"; gene_id "file_1_file_1_jg13506";
Contig_7	AUGUSTUS	exon	1807317	1807383	.	+	.	transcript_id "file_1_file_1_jg13506.t1"; gene_id "file_1_file_1_jg13506";
Contig_7	AUGUSTUS	intron	1807384	1807451	.	+	.	transcript_id "file_1_file_1_jg13506.t1"; gene_id "file_1_file_1_jg13506";
Contig_7	AUGUSTUS	CDS	1807452	1807560	1	+	2	transcript_id "file_1_file_1_jg13506.t1"; gene_id "file_1_file_1_jg13506";
Contig_7	AUGUSTUS	exon	1807452	1807560	.	+	.	transcript_id "file_1_file_1_jg13506.t1"; gene_id "file_1_file_1_jg13506";
Contig_7	AUGUSTUS	intron	1807561	1807622	.	+	.	transcript_id "file_1_file_1_jg13506.t1"; gene_id "file_1_file_1_jg13506";
Contig_7	AUGUSTUS	transcript	1807317	1807713	.	+	.	transcript_id "file_1_file_1_jg13506.t1"; gene_id "file_1_file_1_jg13506"
Contig_7	AUGUSTUS	gene	1807317	1807713	.	+	.	jg13506
Contig_7	AUGUSTUS	CDS	1807623	1807713	0.99	+	1	transcript_id "file_1_file_1_jg13506.t1"; gene_id "file_1_file_1_jg13506";
Contig_7	AUGUSTUS	exon	1807623	1807713	.	+	.	transcript_id "file_1_file_1_jg13506.t1"; gene_id "file_1_file_1_jg13506";
Contig_7	AUGUSTUS	stop_codon	1807711	1807713	.	+	0	transcript_id "file_1_file_1_jg13506.t1"; gene_id "file_1_file_1_jg13506";
Contig_293	AUGUSTUS	start_codon	22627	22629	.	+	0	transcript_id "file_1_file_1_jg2808.t1"; gene_id "file_1_file_1_jg2808";
Contig_293	AUGUSTUS	CDS	22627	23451	0.79	+	0	transcript_id "file_1_file_1_jg2808.t1"; gene_id "file_1_file_1_jg2808";
Contig_293	AUGUSTUS	exon	22627	23451	.	+	.	transcript_id "file_1_file_1_jg2808.t1"; gene_id "file_1_file_1_jg2808";
Contig_293	AUGUSTUS	transcript	22627	23451	.	+	.	transcript_id "file_1_file_1_jg2808.t1"; gene_id "file_1_file_1_jg2808"
Contig_293	AUGUSTUS	gene	22627	23451	.	+	.	jg2808
Contig_293	AUGUSTUS	stop_codon	23449	23451	.	+	0	transcript_id "file_1_file_1_jg2808.t1"; gene_id "file_1_file_1_jg2808";
Andromeda	GeneMark.hmm	start_codon	8421858	8421860	.	+	0	gene_id "file_1_file_2_927_g"; transcript_id "file_1_file_2_927_t"; count "file_1_file_2_1_1";
Andromeda	GeneMark.hmm	CDS	8421858	8422668	.	+	0	gene_id "file_1_file_2_927_g"; transcript_id "file_1_file_2_927_t"; evidence "file_1_file_2_1_1"; cds_type "file_1_file_2_Initial"; count "file_1_file_2_1_2"; anchored "file_1_file_2_1_1";
Andromeda	GeneMark.hmm	exon	8421858	8422668	0	+	.	gene_id "file_1_file_2_927_g"; transcript_id "file_1_file_2_927_t"; evidence "file_1_file_2_1_1"; cds_type "file_1_file_2_Initial"; count "file_1_file_2_1_2"; anchored "file_1_file_2_1_1";
Andromeda	GeneMark.hmm	CDS	8422736	8423676	.	+	2	gene_id "file_1_file_2_927_g"; transcript_id "file_1_file_2_927_t"; evidence "file_1_file_2_1_1"; cds_type "file_1_file_2_Terminal"; count "file_1_file_2_2_2"; anchored "file_1_file_2_1_1";
Andromeda	GeneMark.hmm	exon	8422736	8423676	0	+	.	gene_id "file_1_file_2_927_g"; transcript_id "file_1_file_2_927_t"; evidence "file_1_file_2_1_1"; cds_type "file_1_file_2_Terminal"; count "file_1_file_2_2_2"; anchored "file_1_file_2_1_1";
Andromeda	GeneMark.hmm	stop_codon	8423674	8423676	.	+	0	gene_id "file_1_file_2_927_g"; transcript_id "file_1_file_2_927_t"; count "file_1_file_2_1_1";
Cepheus	AUGUSTUS	stop_codon	15272971	15272973	.	-	0	transcript_id "file_1_file_1_jg12404.t1"; gene_id "file_1_file_1_jg12404";
Cepheus	AUGUSTUS	CDS	15272971	15274524	1	-	0	transcript_id "file_1_file_1_jg12404.t1"; gene_id "file_1_file_1_jg12404";
Cepheus	AUGUSTUS	exon	15272971	15274524	.	-	.	transcript_id "file_1_file_1_jg12404.t1"; gene_id "file_1_file_1_jg12404";
Cepheus	AUGUSTUS	transcript	15272971	15274524	.	-	.	transcript_id "file_1_file_1_jg12404.t1"; gene_id "file_1_file_1_jg12404"
Cepheus	AUGUSTUS	gene	15272971	15274524	.	-	.	jg12404
Cepheus	AUGUSTUS	start_codon	15274522	15274524	.	-	0	transcript_id "file_1_file_1_jg12404.t1"; gene_id "file_1_file_1_jg12404";
Andromeda	AUGUSTUS	stop_codon	17355808	17355810	.	-	0	transcript_id "file_1_file_1_jg8639.t2"; gene_id "file_1_file_1_jg8639";
Andromeda	AUGUSTUS	CDS	17355808	17355937	1	-	1	transcript_id "file_1_file_1_jg8639.t2"; gene_id "file_1_file_1_jg8639";
Andromeda	AUGUSTUS	exon	17355808	17355937	.	-	.	transcript_id "file_1_file_1_jg8639.t2"; gene_id "file_1_file_1_jg8639";
Andromeda	AUGUSTUS	intron	17355938	17356907	.	-	.	transcript_id "file_1_file_1_jg8639.t2"; gene_id "file_1_file_1_jg8639";
Andromeda	AUGUSTUS	CDS	17356908	17357300	1	-	1	transcript_id "file_1_file_1_jg8639.t2"; gene_id "file_1_file_1_jg8639";
Andromeda	AUGUSTUS	exon	17356908	17357300	.	-	.	transcript_id "file_1_file_1_jg8639.t2"; gene_id "file_1_file_1_jg8639";
Andromeda	AUGUSTUS	intron	17357301	17357536	.	-	.	transcript_id "file_1_file_1_jg8639.t2"; gene_id "file_1_file_1_jg8639";
Andromeda	AUGUSTUS	CDS	17357537	17357661	1	-	0	transcript_id "file_1_file_1_jg8639.t2"; gene_id "file_1_file_1_jg8639";
Andromeda	AUGUSTUS	exon	17357537	17357661	.	-	.	transcript_id "file_1_file_1_jg8639.t2"; gene_id "file_1_file_1_jg8639";
Andromeda	AUGUSTUS	intron	17357662	17358502	.	-	.	transcript_id "file_1_file_1_jg8639.t2"; gene_id "file_1_file_1_jg8639";
Andromeda	AUGUSTUS	CDS	17358503	17358641	1	-	1	transcript_id "file_1_file_1_jg8639.t2"; gene_id "file_1_file_1_jg8639";
Andromeda	AUGUSTUS	exon	17358503	17358641	.	-	.	transcript_id "file_1_file_1_jg8639.t2"; gene_id "file_1_file_1_jg8639";
Andromeda	AUGUSTUS	intron	17358642	17359543	.	-	.	transcript_id "file_1_file_1_jg8639.t2"; gene_id "file_1_file_1_jg8639";
Andromeda	AUGUSTUS	CDS	17359544	17360226	1	-	0	transcript_id "file_1_file_1_jg8639.t2"; gene_id "file_1_file_1_jg8639";
Andromeda	AUGUSTUS	exon	17359544	17360226	.	-	.	transcript_id "file_1_file_1_jg8639.t2"; gene_id "file_1_file_1_jg8639";
Andromeda	AUGUSTUS	intron	17360227	17360880	.	-	.	transcript_id "file_1_file_1_jg8639.t2"; gene_id "file_1_file_1_jg8639";
Andromeda	AUGUSTUS	CDS	17360881	17361231	1	-	0	transcript_id "file_1_file_1_jg8639.t2"; gene_id "file_1_file_1_jg8639";
Andromeda	AUGUSTUS	exon	17360881	17361231	.	-	.	transcript_id "file_1_file_1_jg8639.t2"; gene_id "file_1_file_1_jg8639";
Andromeda	AUGUSTUS	intron	17361232	17361942	.	-	.	transcript_id "file_1_file_1_jg8639.t2"; gene_id "file_1_file_1_jg8639";
Andromeda	AUGUSTUS	CDS	17361943	17362893	1	-	0	transcript_id "file_1_file_1_jg8639.t2"; gene_id "file_1_file_1_jg8639";
Andromeda	AUGUSTUS	exon	17361943	17362893	.	-	.	transcript_id "file_1_file_1_jg8639.t2"; gene_id "file_1_file_1_jg8639";
Andromeda	AUGUSTUS	intron	17362894	17363315	.	-	.	transcript_id "file_1_file_1_jg8639.t2"; gene_id "file_1_file_1_jg8639";
Andromeda	AUGUSTUS	transcript	17355808	17363507	.	-	.	transcript_id "file_1_file_1_jg8639.t2"; gene_id "file_1_file_1_jg8639"
Andromeda	AUGUSTUS	CDS	17363316	17363507	1	-	0	transcript_id "file_1_file_1_jg8639.t2"; gene_id "file_1_file_1_jg8639";
Andromeda	AUGUSTUS	exon	17363316	17363507	.	-	.	transcript_id "file_1_file_1_jg8639.t2"; gene_id "file_1_file_1_jg8639";
Andromeda	AUGUSTUS	start_codon	17363505	17363507	.	-	0	transcript_id "file_1_file_1_jg8639.t2"; gene_id "file_1_file_1_jg8639";
Gemini	AUGUSTUS	stop_codon	9078969	9078971	.	-	0	transcript_id "file_1_file_1_jg981.t1"; gene_id "file_1_file_1_jg981";
Gemini	AUGUSTUS	CDS	9078969	9079304	0.72	-	0	transcript_id "file_1_file_1_jg981.t1"; gene_id "file_1_file_1_jg981";
Gemini	AUGUSTUS	exon	9078969	9079304	.	-	.	transcript_id "file_1_file_1_jg981.t1"; gene_id "file_1_file_1_jg981";
Gemini	AUGUSTUS	transcript	9078969	9079304	.	-	.	transcript_id "file_1_file_1_jg981.t1"; gene_id "file_1_file_1_jg981"
Gemini	AUGUSTUS	gene	9078969	9079304	.	-	.	jg981
Gemini	AUGUSTUS	start_codon	9079302	9079304	.	-	0	transcript_id "file_1_file_1_jg981.t1"; gene_id "file_1_file_1_jg981";
Draco	AUGUSTUS	stop_codon	8277620	8277622	.	-	0	transcript_id "file_1_file_1_jg15906.t1"; gene_id "file_1_file_1_jg15906";
Draco	AUGUSTUS	CDS	8277620	8278279	1	-	0	transcript_id "file_1_file_1_jg15906.t1"; gene_id "file_1_file_1_jg15906";
Draco	AUGUSTUS	exon	8277620	8278279	.	-	.	transcript_id "file_1_file_1_jg15906.t1"; gene_id "file_1_file_1_jg15906";
Draco	AUGUSTUS	transcript	8277620	8278279	.	-	.	transcript_id "file_1_file_1_jg15906.t1"; gene_id "file_1_file_1_jg15906"
Draco	AUGUSTUS	gene	8277620	8278279	.	-	.	jg15906
Draco	AUGUSTUS	start_codon	8278277	8278279	.	-	0	transcript_id "file_1_file_1_jg15906.t1"; gene_id "file_1_file_1_jg15906";
Contig_5	AUGUSTUS	start_codon	5360642	5360644	.	+	0	transcript_id "file_1_file_1_jg4789.t1"; gene_id "file_1_file_1_jg4789";
Contig_5	AUGUSTUS	CDS	5360642	5360923	1	+	0	transcript_id "file_1_file_1_jg4789.t1"; gene_id "file_1_file_1_jg4789";
Contig_5	AUGUSTUS	exon	5360642	5360923	.	+	.	transcript_id "file_1_file_1_jg4789.t1"; gene_id "file_1_file_1_jg4789";
Contig_5	AUGUSTUS	transcript	5360642	5360923	.	+	.	transcript_id "file_1_file_1_jg4789.t1"; gene_id "file_1_file_1_jg4789"
Contig_5	AUGUSTUS	gene	5360642	5360923	.	+	.	jg4789
Contig_5	AUGUSTUS	stop_codon	5360921	5360923	.	+	0	transcript_id "file_1_file_1_jg4789.t1"; gene_id "file_1_file_1_jg4789";
Andromeda	AUGUSTUS	start_codon	22881571	22881573	.	+	0	transcript_id "file_1_file_1_jg9336.t1"; gene_id "file_1_file_1_jg9336";
Andromeda	AUGUSTUS	CDS	22881571	22881602	1	+	0	transcript_id "file_1_file_1_jg9336.t1"; gene_id "file_1_file_1_jg9336";
Andromeda	AUGUSTUS	exon	22881571	22881602	.	+	.	transcript_id "file_1_file_1_jg9336.t1"; gene_id "file_1_file_1_jg9336";
Andromeda	AUGUSTUS	intron	22881603	22883301	.	+	.	transcript_id "file_1_file_1_jg9336.t1"; gene_id "file_1_file_1_jg9336";
Andromeda	AUGUSTUS	CDS	22883302	22883480	1	+	1	transcript_id "file_1_file_1_jg9336.t1"; gene_id "file_1_file_1_jg9336";
Andromeda	AUGUSTUS	exon	22883302	22883480	.	+	.	transcript_id "file_1_file_1_jg9336.t1"; gene_id "file_1_file_1_jg9336";
Andromeda	AUGUSTUS	intron	22883481	22888784	.	+	.	transcript_id "file_1_file_1_jg9336.t1"; gene_id "file_1_file_1_jg9336";
Andromeda	AUGUSTUS	CDS	22888785	22888895	1	+	2	transcript_id "file_1_file_1_jg9336.t1"; gene_id "file_1_file_1_jg9336";
Andromeda	AUGUSTUS	exon	22888785	22888895	.	+	.	transcript_id "file_1_file_1_jg9336.t1"; gene_id "file_1_file_1_jg9336";
Andromeda	AUGUSTUS	intron	22888896	22889690	.	+	.	transcript_id "file_1_file_1_jg9336.t1"; gene_id "file_1_file_1_jg9336";
Andromeda	AUGUSTUS	CDS	22889691	22889811	1	+	2	transcript_id "file_1_file_1_jg9336.t1"; gene_id "file_1_file_1_jg9336";
Andromeda	AUGUSTUS	exon	22889691	22889811	.	+	.	transcript_id "file_1_file_1_jg9336.t1"; gene_id "file_1_file_1_jg9336";
Andromeda	AUGUSTUS	intron	22889812	22900180	.	+	.	transcript_id "file_1_file_1_jg9336.t1"; gene_id "file_1_file_1_jg9336";
Andromeda	AUGUSTUS	CDS	22900181	22900360	1	+	1	transcript_id "file_1_file_1_jg9336.t1"; gene_id "file_1_file_1_jg9336";
Andromeda	AUGUSTUS	exon	22900181	22900360	.	+	.	transcript_id "file_1_file_1_jg9336.t1"; gene_id "file_1_file_1_jg9336";
Andromeda	AUGUSTUS	intron	22900361	22907712	.	+	.	transcript_id "file_1_file_1_jg9336.t1"; gene_id "file_1_file_1_jg9336";
Andromeda	AUGUSTUS	CDS	22907713	22908253	1	+	1	transcript_id "file_1_file_1_jg9336.t1"; gene_id "file_1_file_1_jg9336";
Andromeda	AUGUSTUS	exon	22907713	22908253	.	+	.	transcript_id "file_1_file_1_jg9336.t1"; gene_id "file_1_file_1_jg9336";
Andromeda	AUGUSTUS	intron	22908254	22908879	.	+	.	transcript_id "file_1_file_1_jg9336.t1"; gene_id "file_1_file_1_jg9336";
Andromeda	AUGUSTUS	CDS	22908880	22909027	1	+	0	transcript_id "file_1_file_1_jg9336.t1"; gene_id "file_1_file_1_jg9336";
Andromeda	AUGUSTUS	exon	22908880	22909027	.	+	.	transcript_id "file_1_file_1_jg9336.t1"; gene_id "file_1_file_1_jg9336";
Andromeda	AUGUSTUS	intron	22909028	22909428	.	+	.	transcript_id "file_1_file_1_jg9336.t1"; gene_id "file_1_file_1_jg9336";
Andromeda	AUGUSTUS	transcript	22881571	22909574	.	+	.	transcript_id "file_1_file_1_jg9336.t1"; gene_id "file_1_file_1_jg9336"
Andromeda	AUGUSTUS	gene	22881571	22909574	.	+	.	jg9336
Andromeda	AUGUSTUS	CDS	22909429	22909574	1	+	2	transcript_id "file_1_file_1_jg9336.t1"; gene_id "file_1_file_1_jg9336";
Andromeda	AUGUSTUS	exon	22909429	22909574	.	+	.	transcript_id "file_1_file_1_jg9336.t1"; gene_id "file_1_file_1_jg9336";
Andromeda	AUGUSTUS	stop_codon	22909572	22909574	.	+	0	transcript_id "file_1_file_1_jg9336.t1"; gene_id "file_1_file_1_jg9336";
Draco	AUGUSTUS	stop_codon	10474400	10474402	.	-	0	transcript_id "file_1_file_1_jg16211.t1"; gene_id "file_1_file_1_jg16211";
Draco	AUGUSTUS	CDS	10474400	10474924	1	-	0	transcript_id "file_1_file_1_jg16211.t1"; gene_id "file_1_file_1_jg16211";
Draco	AUGUSTUS	exon	10474400	10474924	.	-	.	transcript_id "file_1_file_1_jg16211.t1"; gene_id "file_1_file_1_jg16211";
Draco	AUGUSTUS	intron	10474925	10474983	.	-	.	transcript_id "file_1_file_1_jg16211.t1"; gene_id "file_1_file_1_jg16211";
Draco	AUGUSTUS	CDS	10474984	10475308	1	-	1	transcript_id "file_1_file_1_jg16211.t1"; gene_id "file_1_file_1_jg16211";
Draco	AUGUSTUS	exon	10474984	10475308	.	-	.	transcript_id "file_1_file_1_jg16211.t1"; gene_id "file_1_file_1_jg16211";
Draco	AUGUSTUS	intron	10475309	10475820	.	-	.	transcript_id "file_1_file_1_jg16211.t1"; gene_id "file_1_file_1_jg16211";
Draco	AUGUSTUS	transcript	10474400	10476893	.	-	.	transcript_id "file_1_file_1_jg16211.t1"; gene_id "file_1_file_1_jg16211"
Draco	AUGUSTUS	gene	10474400	10476893	.	-	.	jg16211
Draco	AUGUSTUS	CDS	10475821	10476893	1	-	0	transcript_id "file_1_file_1_jg16211.t1"; gene_id "file_1_file_1_jg16211";
Draco	AUGUSTUS	exon	10475821	10476893	.	-	.	transcript_id "file_1_file_1_jg16211.t1"; gene_id "file_1_file_1_jg16211";
Draco	AUGUSTUS	start_codon	10476891	10476893	.	-	0	transcript_id "file_1_file_1_jg16211.t1"; gene_id "file_1_file_1_jg16211";
Contig_34	AUGUSTUS	start_codon	1375722	1375724	.	+	0	transcript_id "file_1_file_1_jg1527.t1"; gene_id "file_1_file_1_jg1527";
Contig_34	AUGUSTUS	CDS	1375722	1376501	0.61	+	0	transcript_id "file_1_file_1_jg1527.t1"; gene_id "file_1_file_1_jg1527";
Contig_34	AUGUSTUS	exon	1375722	1376501	.	+	.	transcript_id "file_1_file_1_jg1527.t1"; gene_id "file_1_file_1_jg1527";
Contig_34	AUGUSTUS	transcript	1375722	1376501	.	+	.	transcript_id "file_1_file_1_jg1527.t1"; gene_id "file_1_file_1_jg1527"
Contig_34	AUGUSTUS	gene	1375722	1376501	.	+	.	jg1527
Contig_34	AUGUSTUS	stop_codon	1376499	1376501	.	+	0	transcript_id "file_1_file_1_jg1527.t1"; gene_id "file_1_file_1_jg1527";
Contig_6	AUGUSTUS	start_codon	6647294	6647296	.	+	0	transcript_id "file_1_file_1_jg10634.t1"; gene_id "file_1_file_1_jg10634";
Contig_6	AUGUSTUS	CDS	6647294	6647698	1	+	0	transcript_id "file_1_file_1_jg10634.t1"; gene_id "file_1_file_1_jg10634";
Contig_6	AUGUSTUS	exon	6647294	6647698	.	+	.	transcript_id "file_1_file_1_jg10634.t1"; gene_id "file_1_file_1_jg10634";
Contig_6	AUGUSTUS	intron	6647699	6647765	.	+	.	transcript_id "file_1_file_1_jg10634.t1"; gene_id "file_1_file_1_jg10634";
Contig_6	AUGUSTUS	transcript	6647294	6648077	.	+	.	transcript_id "file_1_file_1_jg10634.t1"; gene_id "file_1_file_1_jg10634"
Contig_6	AUGUSTUS	gene	6647294	6648077	.	+	.	jg10634
Contig_6	AUGUSTUS	CDS	6647766	6648077	1	+	0	transcript_id "file_1_file_1_jg10634.t1"; gene_id "file_1_file_1_jg10634";
Contig_6	AUGUSTUS	exon	6647766	6648077	.	+	.	transcript_id "file_1_file_1_jg10634.t1"; gene_id "file_1_file_1_jg10634";
Contig_6	AUGUSTUS	stop_codon	6648075	6648077	.	+	0	transcript_id "file_1_file_1_jg10634.t1"; gene_id "file_1_file_1_jg10634";
Contig_11	AUGUSTUS	stop_codon	1311159	1311161	.	-	0	transcript_id "file_1_file_1_jg3271.t1"; gene_id "file_1_file_1_jg3271";
Contig_11	AUGUSTUS	CDS	1311159	1311883	1	-	2	transcript_id "file_1_file_1_jg3271.t1"; gene_id "file_1_file_1_jg3271";
Contig_11	AUGUSTUS	exon	1311159	1311883	.	-	.	transcript_id "file_1_file_1_jg3271.t1"; gene_id "file_1_file_1_jg3271";
Contig_11	AUGUSTUS	intron	1311884	1312475	.	-	.	transcript_id "file_1_file_1_jg3271.t1"; gene_id "file_1_file_1_jg3271";
Contig_11	AUGUSTUS	transcript	1311159	1312554	.	-	.	transcript_id "file_1_file_1_jg3271.t1"; gene_id "file_1_file_1_jg3271"
Contig_11	AUGUSTUS	gene	1311159	1312554	.	-	.	jg3271
Contig_11	AUGUSTUS	CDS	1312476	1312554	1	-	0	transcript_id "file_1_file_1_jg3271.t1"; gene_id "file_1_file_1_jg3271";
Contig_11	AUGUSTUS	exon	1312476	1312554	.	-	.	transcript_id "file_1_file_1_jg3271.t1"; gene_id "file_1_file_1_jg3271";
Contig_11	AUGUSTUS	start_codon	1312552	1312554	.	-	0	transcript_id "file_1_file_1_jg3271.t1"; gene_id "file_1_file_1_jg3271";
Cepheus	AUGUSTUS	stop_codon	13427833	13427835	.	-	0	transcript_id "file_1_file_1_jg12118.t1"; gene_id "file_1_file_1_jg12118";
Cepheus	AUGUSTUS	CDS	13427833	13427961	1	-	0	transcript_id "file_1_file_1_jg12118.t1"; gene_id "file_1_file_1_jg12118";
Cepheus	AUGUSTUS	exon	13427833	13427961	.	-	.	transcript_id "file_1_file_1_jg12118.t1"; gene_id "file_1_file_1_jg12118";
Cepheus	AUGUSTUS	intron	13427962	13428020	.	-	.	transcript_id "file_1_file_1_jg12118.t1"; gene_id "file_1_file_1_jg12118";
Cepheus	AUGUSTUS	CDS	13428021	13428170	1	-	0	transcript_id "file_1_file_1_jg12118.t1"; gene_id "file_1_file_1_jg12118";
Cepheus	AUGUSTUS	exon	13428021	13428170	.	-	.	transcript_id "file_1_file_1_jg12118.t1"; gene_id "file_1_file_1_jg12118";
Cepheus	AUGUSTUS	intron	13428171	13428235	.	-	.	transcript_id "file_1_file_1_jg12118.t1"; gene_id "file_1_file_1_jg12118";
Cepheus	AUGUSTUS	CDS	13428236	13428346	1	-	0	transcript_id "file_1_file_1_jg12118.t1"; gene_id "file_1_file_1_jg12118";
Cepheus	AUGUSTUS	exon	13428236	13428346	.	-	.	transcript_id "file_1_file_1_jg12118.t1"; gene_id "file_1_file_1_jg12118";
Cepheus	AUGUSTUS	intron	13428347	13428408	.	-	.	transcript_id "file_1_file_1_jg12118.t1"; gene_id "file_1_file_1_jg12118";
Cepheus	AUGUSTUS	CDS	13428409	13429350	1	-	0	transcript_id "file_1_file_1_jg12118.t1"; gene_id "file_1_file_1_jg12118";
Cepheus	AUGUSTUS	exon	13428409	13429350	.	-	.	transcript_id "file_1_file_1_jg12118.t1"; gene_id "file_1_file_1_jg12118";
Cepheus	AUGUSTUS	intron	13429351	13429422	.	-	.	transcript_id "file_1_file_1_jg12118.t1"; gene_id "file_1_file_1_jg12118";
Cepheus	AUGUSTUS	CDS	13429423	13429758	1	-	0	transcript_id "file_1_file_1_jg12118.t1"; gene_id "file_1_file_1_jg12118";
Cepheus	AUGUSTUS	exon	13429423	13429758	.	-	.	transcript_id "file_1_file_1_jg12118.t1"; gene_id "file_1_file_1_jg12118";
Cepheus	AUGUSTUS	intron	13429759	13429828	.	-	.	transcript_id "file_1_file_1_jg12118.t1"; gene_id "file_1_file_1_jg12118";
Cepheus	AUGUSTUS	CDS	13429829	13429960	1	-	0	transcript_id "file_1_file_1_jg12118.t1"; gene_id "file_1_file_1_jg12118";
Cepheus	AUGUSTUS	exon	13429829	13429960	.	-	.	transcript_id "file_1_file_1_jg12118.t1"; gene_id "file_1_file_1_jg12118";
Cepheus	AUGUSTUS	intron	13429961	13431224	.	-	.	transcript_id "file_1_file_1_jg12118.t1"; gene_id "file_1_file_1_jg12118";
Cepheus	AUGUSTUS	CDS	13431225	13432592	1	-	0	transcript_id "file_1_file_1_jg12118.t1"; gene_id "file_1_file_1_jg12118";
Cepheus	AUGUSTUS	exon	13431225	13432592	.	-	.	transcript_id "file_1_file_1_jg12118.t1"; gene_id "file_1_file_1_jg12118";
Cepheus	AUGUSTUS	intron	13432593	13432769	.	-	.	transcript_id "file_1_file_1_jg12118.t1"; gene_id "file_1_file_1_jg12118";
Cepheus	AUGUSTUS	CDS	13432770	13433019	1	-	1	transcript_id "file_1_file_1_jg12118.t1"; gene_id "file_1_file_1_jg12118";
Cepheus	AUGUSTUS	exon	13432770	13433019	.	-	.	transcript_id "file_1_file_1_jg12118.t1"; gene_id "file_1_file_1_jg12118";
Cepheus	AUGUSTUS	intron	13433020	13433103	.	-	.	transcript_id "file_1_file_1_jg12118.t1"; gene_id "file_1_file_1_jg12118";
Cepheus	AUGUSTUS	CDS	13433104	13433210	1	-	0	transcript_id "file_1_file_1_jg12118.t1"; gene_id "file_1_file_1_jg12118";
Cepheus	AUGUSTUS	exon	13433104	13433210	.	-	.	transcript_id "file_1_file_1_jg12118.t1"; gene_id "file_1_file_1_jg12118";
Cepheus	AUGUSTUS	intron	13433211	13433292	.	-	.	transcript_id "file_1_file_1_jg12118.t1"; gene_id "file_1_file_1_jg12118";
Cepheus	AUGUSTUS	CDS	13433293	13433428	1	-	1	transcript_id "file_1_file_1_jg12118.t1"; gene_id "file_1_file_1_jg12118";
Cepheus	AUGUSTUS	exon	13433293	13433428	.	-	.	transcript_id "file_1_file_1_jg12118.t1"; gene_id "file_1_file_1_jg12118";
Cepheus	AUGUSTUS	intron	13433429	13438397	.	-	.	transcript_id "file_1_file_1_jg12118.t1"; gene_id "file_1_file_1_jg12118";
Cepheus	AUGUSTUS	CDS	13438398	13438611	1	-	2	transcript_id "file_1_file_1_jg12118.t1"; gene_id "file_1_file_1_jg12118";
Cepheus	AUGUSTUS	exon	13438398	13438611	.	-	.	transcript_id "file_1_file_1_jg12118.t1"; gene_id "file_1_file_1_jg12118";
Cepheus	AUGUSTUS	intron	13438612	13440226	.	-	.	transcript_id "file_1_file_1_jg12118.t1"; gene_id "file_1_file_1_jg12118";
Cepheus	AUGUSTUS	CDS	13440227	13440269	0.78	-	0	transcript_id "file_1_file_1_jg12118.t1"; gene_id "file_1_file_1_jg12118";
Cepheus	AUGUSTUS	exon	13440227	13440269	.	-	.	transcript_id "file_1_file_1_jg12118.t1"; gene_id "file_1_file_1_jg12118";
Cepheus	AUGUSTUS	intron	13440270	13440332	.	-	.	transcript_id "file_1_file_1_jg12118.t1"; gene_id "file_1_file_1_jg12118";
Cepheus	AUGUSTUS	transcript	13427833	13440404	.	-	.	transcript_id "file_1_file_1_jg12118.t1"; gene_id "file_1_file_1_jg12118"
Cepheus	AUGUSTUS	gene	13427833	13440404	.	-	.	jg12118
Cepheus	AUGUSTUS	CDS	13440333	13440404	0.9	-	0	transcript_id "file_1_file_1_jg12118.t1"; gene_id "file_1_file_1_jg12118";
Cepheus	AUGUSTUS	exon	13440333	13440404	.	-	.	transcript_id "file_1_file_1_jg12118.t1"; gene_id "file_1_file_1_jg12118";
Cepheus	AUGUSTUS	start_codon	13440402	13440404	.	-	0	transcript_id "file_1_file_1_jg12118.t1"; gene_id "file_1_file_1_jg12118";
Contig_6	AUGUSTUS	stop_codon	928653	928655	.	-	0	transcript_id "file_1_file_1_jg9879.t1"; gene_id "file_1_file_1_jg9879";
Contig_6	AUGUSTUS	CDS	928653	928786	0.99	-	2	transcript_id "file_1_file_1_jg9879.t1"; gene_id "file_1_file_1_jg9879";
Contig_6	AUGUSTUS	exon	928653	928786	.	-	.	transcript_id "file_1_file_1_jg9879.t1"; gene_id "file_1_file_1_jg9879";
Contig_6	AUGUSTUS	intron	928787	928845	.	-	.	transcript_id "file_1_file_1_jg9879.t1"; gene_id "file_1_file_1_jg9879";
Contig_6	AUGUSTUS	CDS	928846	929142	0.81	-	2	transcript_id "file_1_file_1_jg9879.t1"; gene_id "file_1_file_1_jg9879";
Contig_6	AUGUSTUS	exon	928846	929142	.	-	.	transcript_id "file_1_file_1_jg9879.t1"; gene_id "file_1_file_1_jg9879";
Contig_6	AUGUSTUS	intron	929143	929275	.	-	.	transcript_id "file_1_file_1_jg9879.t1"; gene_id "file_1_file_1_jg9879";
Contig_6	AUGUSTUS	CDS	929276	929305	0.99	-	2	transcript_id "file_1_file_1_jg9879.t1"; gene_id "file_1_file_1_jg9879";
Contig_6	AUGUSTUS	exon	929276	929305	.	-	.	transcript_id "file_1_file_1_jg9879.t1"; gene_id "file_1_file_1_jg9879";
Contig_6	AUGUSTUS	intron	929306	929365	.	-	.	transcript_id "file_1_file_1_jg9879.t1"; gene_id "file_1_file_1_jg9879";
Contig_6	AUGUSTUS	CDS	929366	929608	0.62	-	2	transcript_id "file_1_file_1_jg9879.t1"; gene_id "file_1_file_1_jg9879";
Contig_6	AUGUSTUS	exon	929366	929608	.	-	.	transcript_id "file_1_file_1_jg9879.t1"; gene_id "file_1_file_1_jg9879";
Contig_6	AUGUSTUS	intron	929609	929670	.	-	.	transcript_id "file_1_file_1_jg9879.t1"; gene_id "file_1_file_1_jg9879";
Contig_6	AUGUSTUS	CDS	929671	929785	0.62	-	0	transcript_id "file_1_file_1_jg9879.t1"; gene_id "file_1_file_1_jg9879";
Contig_6	AUGUSTUS	exon	929671	929785	.	-	.	transcript_id "file_1_file_1_jg9879.t1"; gene_id "file_1_file_1_jg9879";
Contig_6	AUGUSTUS	intron	929786	929849	.	-	.	transcript_id "file_1_file_1_jg9879.t1"; gene_id "file_1_file_1_jg9879";
Contig_6	AUGUSTUS	transcript	928653	930059	.	-	.	transcript_id "file_1_file_1_jg9879.t1"; gene_id "file_1_file_1_jg9879"
Contig_6	AUGUSTUS	gene	928653	930059	.	-	.	jg9879
Contig_6	AUGUSTUS	CDS	929850	930059	1	-	0	transcript_id "file_1_file_1_jg9879.t1"; gene_id "file_1_file_1_jg9879";
Contig_6	AUGUSTUS	exon	929850	930059	.	-	.	transcript_id "file_1_file_1_jg9879.t1"; gene_id "file_1_file_1_jg9879";
Contig_6	AUGUSTUS	start_codon	930057	930059	.	-	0	transcript_id "file_1_file_1_jg9879.t1"; gene_id "file_1_file_1_jg9879";
Contig_49	GeneMark.hmm	start_codon	1044354	1044356	.	+	0	gene_id "file_1_file_2_10889_g"; transcript_id "file_1_file_2_10889_t"; count "file_1_file_2_1_1";
Contig_49	GeneMark.hmm	CDS	1044354	1044397	.	+	0	gene_id "file_1_file_2_10889_g"; transcript_id "file_1_file_2_10889_t"; cds_type "file_1_file_2_Initial"; count "file_1_file_2_1_9"; anchored "file_1_file_2_0_1";
Contig_49	GeneMark.hmm	exon	1044354	1044397	0	+	.	gene_id "file_1_file_2_10889_g"; transcript_id "file_1_file_2_10889_t"; cds_type "file_1_file_2_Initial"; count "file_1_file_2_1_9"; anchored "file_1_file_2_0_1";
Contig_49	GeneMark.hmm	CDS	1044458	1044778	.	+	1	gene_id "file_1_file_2_10889_g"; transcript_id "file_1_file_2_10889_t"; cds_type "file_1_file_2_Internal"; count "file_1_file_2_2_9"; anchored "file_1_file_2_1_1";
Contig_49	GeneMark.hmm	exon	1044458	1044778	0	+	.	gene_id "file_1_file_2_10889_g"; transcript_id "file_1_file_2_10889_t"; cds_type "file_1_file_2_Internal"; count "file_1_file_2_2_9"; anchored "file_1_file_2_1_1";
Contig_49	GeneMark.hmm	CDS	1045139	1045258	.	+	1	gene_id "file_1_file_2_10889_g"; transcript_id "file_1_file_2_10889_t"; evidence "file_1_file_2_0_1"; cds_type "file_1_file_2_Internal"; count "file_1_file_2_3_9"; anchored "file_1_file_2_1_1";
Contig_49	GeneMark.hmm	exon	1045139	1045258	0	+	.	gene_id "file_1_file_2_10889_g"; transcript_id "file_1_file_2_10889_t"; evidence "file_1_file_2_0_1"; cds_type "file_1_file_2_Internal"; count "file_1_file_2_3_9"; anchored "file_1_file_2_1_1";
Contig_49	GeneMark.hmm	CDS	1045328	1045364	.	+	1	gene_id "file_1_file_2_10889_g"; transcript_id "file_1_file_2_10889_t"; evidence "file_1_file_2_1_1"; cds_type "file_1_file_2_Internal"; count "file_1_file_2_4_9"; anchored "file_1_file_2_1_1";
Contig_49	GeneMark.hmm	exon	1045328	1045364	0	+	.	gene_id "file_1_file_2_10889_g"; transcript_id "file_1_file_2_10889_t"; evidence "file_1_file_2_1_1"; cds_type "file_1_file_2_Internal"; count "file_1_file_2_4_9"; anchored "file_1_file_2_1_1";
Contig_49	GeneMark.hmm	CDS	1045426	1045452	.	+	0	gene_id "file_1_file_2_10889_g"; transcript_id "file_1_file_2_10889_t"; evidence "file_1_file_2_1_1"; cds_type "file_1_file_2_Internal"; count "file_1_file_2_5_9"; anchored "file_1_file_2_1_1";
Contig_49	GeneMark.hmm	exon	1045426	1045452	0	+	.	gene_id "file_1_file_2_10889_g"; transcript_id "file_1_file_2_10889_t"; evidence "file_1_file_2_1_1"; cds_type "file_1_file_2_Internal"; count "file_1_file_2_5_9"; anchored "file_1_file_2_1_1";
Contig_49	GeneMark.hmm	CDS	1047245	1047554	.	+	0	gene_id "file_1_file_2_10889_g"; transcript_id "file_1_file_2_10889_t"; evidence "file_1_file_2_1_1"; cds_type "file_1_file_2_Internal"; count "file_1_file_2_6_9"; anchored "file_1_file_2_1_1";
Contig_49	GeneMark.hmm	exon	1047245	1047554	0	+	.	gene_id "file_1_file_2_10889_g"; transcript_id "file_1_file_2_10889_t"; evidence "file_1_file_2_1_1"; cds_type "file_1_file_2_Internal"; count "file_1_file_2_6_9"; anchored "file_1_file_2_1_1";
Contig_49	GeneMark.hmm	CDS	1047623	1047872	.	+	2	gene_id "file_1_file_2_10889_g"; transcript_id "file_1_file_2_10889_t"; evidence "file_1_file_2_1_1"; cds_type "file_1_file_2_Internal"; count "file_1_file_2_7_9"; anchored "file_1_file_2_1_1";
Contig_49	GeneMark.hmm	exon	1047623	1047872	0	+	.	gene_id "file_1_file_2_10889_g"; transcript_id "file_1_file_2_10889_t"; evidence "file_1_file_2_1_1"; cds_type "file_1_file_2_Internal"; count "file_1_file_2_7_9"; anchored "file_1_file_2_1_1";
Contig_49	GeneMark.hmm	CDS	1047932	1048359	.	+	1	gene_id "file_1_file_2_10889_g"; transcript_id "file_1_file_2_10889_t"; evidence "file_1_file_2_1_1"; cds_type "file_1_file_2_Internal"; count "file_1_file_2_8_9"; anchored "file_1_file_2_1_1";
Contig_49	GeneMark.hmm	exon	1047932	1048359	0	+	.	gene_id "file_1_file_2_10889_g"; transcript_id "file_1_file_2_10889_t"; evidence "file_1_file_2_1_1"; cds_type "file_1_file_2_Internal"; count "file_1_file_2_8_9"; anchored "file_1_file_2_1_1";
Contig_49	GeneMark.hmm	CDS	1048420	1048442	.	+	2	gene_id "file_1_file_2_10889_g"; transcript_id "file_1_file_2_10889_t"; evidence "file_1_file_2_1_1"; cds_type "file_1_file_2_Terminal"; count "file_1_file_2_9_9"; anchored "file_1_file_2_1_1";
Contig_49	GeneMark.hmm	exon	1048420	1048442	0	+	.	gene_id "file_1_file_2_10889_g"; transcript_id "file_1_file_2_10889_t"; evidence "file_1_file_2_1_1"; cds_type "file_1_file_2_Terminal"; count "file_1_file_2_9_9"; anchored "file_1_file_2_1_1";
Contig_49	GeneMark.hmm	stop_codon	1048440	1048442	.	+	0	gene_id "file_1_file_2_10889_g"; transcript_id "file_1_file_2_10889_t"; count "file_1_file_2_1_1";
Contig_6	AUGUSTUS	start_codon	1636432	1636434	.	+	0	transcript_id "file_1_file_1_jg9961.t1"; gene_id "file_1_file_1_jg9961";
Contig_6	AUGUSTUS	CDS	1636432	1636875	1	+	0	transcript_id "file_1_file_1_jg9961.t1"; gene_id "file_1_file_1_jg9961";
Contig_6	AUGUSTUS	exon	1636432	1636875	.	+	.	transcript_id "file_1_file_1_jg9961.t1"; gene_id "file_1_file_1_jg9961";
Contig_6	AUGUSTUS	intron	1636876	1636937	.	+	.	transcript_id "file_1_file_1_jg9961.t1"; gene_id "file_1_file_1_jg9961";
Contig_6	AUGUSTUS	CDS	1636938	1637019	1	+	0	transcript_id "file_1_file_1_jg9961.t1"; gene_id "file_1_file_1_jg9961";
Contig_6	AUGUSTUS	exon	1636938	1637019	.	+	.	transcript_id "file_1_file_1_jg9961.t1"; gene_id "file_1_file_1_jg9961";
Contig_6	AUGUSTUS	intron	1637020	1637109	.	+	.	transcript_id "file_1_file_1_jg9961.t1"; gene_id "file_1_file_1_jg9961";
Contig_6	AUGUSTUS	transcript	1636432	1637219	.	+	.	transcript_id "file_1_file_1_jg9961.t1"; gene_id "file_1_file_1_jg9961"
Contig_6	AUGUSTUS	gene	1636432	1637219	.	+	.	jg9961
Contig_6	AUGUSTUS	CDS	1637110	1637219	1	+	2	transcript_id "file_1_file_1_jg9961.t1"; gene_id "file_1_file_1_jg9961";
Contig_6	AUGUSTUS	exon	1637110	1637219	.	+	.	transcript_id "file_1_file_1_jg9961.t1"; gene_id "file_1_file_1_jg9961";
Contig_6	AUGUSTUS	stop_codon	1637217	1637219	.	+	0	transcript_id "file_1_file_1_jg9961.t1"; gene_id "file_1_file_1_jg9961";
Contig_5	AUGUSTUS	stop_codon	7236457	7236459	.	-	0	transcript_id "file_1_file_1_jg5050.t1"; gene_id "file_1_file_1_jg5050";
Contig_5	AUGUSTUS	CDS	7236457	7237316	1	-	2	transcript_id "file_1_file_1_jg5050.t1"; gene_id "file_1_file_1_jg5050";
Contig_5	AUGUSTUS	exon	7236457	7237316	.	-	.	transcript_id "file_1_file_1_jg5050.t1"; gene_id "file_1_file_1_jg5050";
Contig_5	AUGUSTUS	intron	7237317	7237592	.	-	.	transcript_id "file_1_file_1_jg5050.t1"; gene_id "file_1_file_1_jg5050";
Contig_5	AUGUSTUS	transcript	7236457	7237806	.	-	.	transcript_id "file_1_file_1_jg5050.t1"; gene_id "file_1_file_1_jg5050"
Contig_5	AUGUSTUS	gene	7236457	7237806	.	-	.	jg5050
Contig_5	AUGUSTUS	CDS	7237593	7237806	1	-	0	transcript_id "file_1_file_1_jg5050.t1"; gene_id "file_1_file_1_jg5050";
Contig_5	AUGUSTUS	exon	7237593	7237806	.	-	.	transcript_id "file_1_file_1_jg5050.t1"; gene_id "file_1_file_1_jg5050";
Contig_5	AUGUSTUS	start_codon	7237804	7237806	.	-	0	transcript_id "file_1_file_1_jg5050.t1"; gene_id "file_1_file_1_jg5050";
Andromeda	AUGUSTUS	stop_codon	12212505	12212507	.	-	0	transcript_id "file_1_file_1_jg8197.t1"; gene_id "file_1_file_1_jg8197";
Andromeda	AUGUSTUS	CDS	12212505	12213326	1	-	0	transcript_id "file_1_file_1_jg8197.t1"; gene_id "file_1_file_1_jg8197";
Andromeda	AUGUSTUS	exon	12212505	12213326	.	-	.	transcript_id "file_1_file_1_jg8197.t1"; gene_id "file_1_file_1_jg8197";
Andromeda	AUGUSTUS	transcript	12212505	12213326	.	-	.	transcript_id "file_1_file_1_jg8197.t1"; gene_id "file_1_file_1_jg8197"
Andromeda	AUGUSTUS	gene	12212505	12213326	.	-	.	jg8197
Andromeda	AUGUSTUS	start_codon	12213324	12213326	.	-	0	transcript_id "file_1_file_1_jg8197.t1"; gene_id "file_1_file_1_jg8197";
Cepheus	AUGUSTUS	stop_codon	7529336	7529338	.	-	0	transcript_id "file_1_file_1_jg11372.t1"; gene_id "file_1_file_1_jg11372";
Cepheus	AUGUSTUS	CDS	7529336	7530389	1	-	1	transcript_id "file_1_file_1_jg11372.t1"; gene_id "file_1_file_1_jg11372";
Cepheus	AUGUSTUS	exon	7529336	7530389	.	-	.	transcript_id "file_1_file_1_jg11372.t1"; gene_id "file_1_file_1_jg11372";
Cepheus	AUGUSTUS	intron	7530390	7530450	.	-	.	transcript_id "file_1_file_1_jg11372.t1"; gene_id "file_1_file_1_jg11372";
Cepheus	AUGUSTUS	transcript	7529336	7530632	.	-	.	transcript_id "file_1_file_1_jg11372.t1"; gene_id "file_1_file_1_jg11372"
Cepheus	AUGUSTUS	gene	7529336	7530632	.	-	.	jg11372
Cepheus	AUGUSTUS	CDS	7530451	7530632	1	-	0	transcript_id "file_1_file_1_jg11372.t1"; gene_id "file_1_file_1_jg11372";
Cepheus	AUGUSTUS	exon	7530451	7530632	.	-	.	transcript_id "file_1_file_1_jg11372.t1"; gene_id "file_1_file_1_jg11372";
Cepheus	AUGUSTUS	start_codon	7530630	7530632	.	-	0	transcript_id "file_1_file_1_jg11372.t1"; gene_id "file_1_file_1_jg11372";
Contig_16	AUGUSTUS	start_codon	286704	286706	.	+	0	transcript_id "file_1_file_1_jg1580.t1"; gene_id "file_1_file_1_jg1580";
Contig_16	AUGUSTUS	CDS	286704	286982	1	+	0	transcript_id "file_1_file_1_jg1580.t1"; gene_id "file_1_file_1_jg1580";
Contig_16	AUGUSTUS	exon	286704	286982	.	+	.	transcript_id "file_1_file_1_jg1580.t1"; gene_id "file_1_file_1_jg1580";
Contig_16	AUGUSTUS	intron	286983	287044	.	+	.	transcript_id "file_1_file_1_jg1580.t1"; gene_id "file_1_file_1_jg1580";
Contig_16	AUGUSTUS	transcript	286704	287251	.	+	.	transcript_id "file_1_file_1_jg1580.t1"; gene_id "file_1_file_1_jg1580"
Contig_16	AUGUSTUS	gene	286704	287251	.	+	.	jg1580
Contig_16	AUGUSTUS	CDS	287045	287251	1	+	0	transcript_id "file_1_file_1_jg1580.t1"; gene_id "file_1_file_1_jg1580";
Contig_16	AUGUSTUS	exon	287045	287251	.	+	.	transcript_id "file_1_file_1_jg1580.t1"; gene_id "file_1_file_1_jg1580";
Contig_16	AUGUSTUS	stop_codon	287249	287251	.	+	0	transcript_id "file_1_file_1_jg1580.t1"; gene_id "file_1_file_1_jg1580";
Contig_16	AUGUSTUS	start_codon	7679	7681	.	+	0	transcript_id "file_1_file_1_jg1544.t1"; gene_id "file_1_file_1_jg1544";
Contig_16	AUGUSTUS	CDS	7679	7737	1	+	0	transcript_id "file_1_file_1_jg1544.t1"; gene_id "file_1_file_1_jg1544";
Contig_16	AUGUSTUS	exon	7679	7737	.	+	.	transcript_id "file_1_file_1_jg1544.t1"; gene_id "file_1_file_1_jg1544";
Contig_16	AUGUSTUS	intron	7738	7804	.	+	.	transcript_id "file_1_file_1_jg1544.t1"; gene_id "file_1_file_1_jg1544";
Contig_16	AUGUSTUS	transcript	7679	7997	.	+	.	transcript_id "file_1_file_1_jg1544.t1"; gene_id "file_1_file_1_jg1544"
Contig_16	AUGUSTUS	gene	7679	7997	.	+	.	jg1544
Contig_16	AUGUSTUS	CDS	7805	7997	1	+	1	transcript_id "file_1_file_1_jg1544.t1"; gene_id "file_1_file_1_jg1544";
Contig_16	AUGUSTUS	exon	7805	7997	.	+	.	transcript_id "file_1_file_1_jg1544.t1"; gene_id "file_1_file_1_jg1544";
Contig_16	AUGUSTUS	stop_codon	7995	7997	.	+	0	transcript_id "file_1_file_1_jg1544.t1"; gene_id "file_1_file_1_jg1544";
Contig_49	AUGUSTUS	stop_codon	693384	693386	.	-	0	transcript_id "file_1_file_1_jg6839.t1"; gene_id "file_1_file_1_jg6839";
Contig_49	AUGUSTUS	CDS	693384	693435	0.68	-	1	transcript_id "file_1_file_1_jg6839.t1"; gene_id "file_1_file_1_jg6839";
Contig_49	AUGUSTUS	exon	693384	693435	.	-	.	transcript_id "file_1_file_1_jg6839.t1"; gene_id "file_1_file_1_jg6839";
Contig_49	AUGUSTUS	intron	693436	693489	.	-	.	transcript_id "file_1_file_1_jg6839.t1"; gene_id "file_1_file_1_jg6839";
Contig_49	AUGUSTUS	CDS	693490	693574	0.92	-	2	transcript_id "file_1_file_1_jg6839.t1"; gene_id "file_1_file_1_jg6839";
Contig_49	AUGUSTUS	exon	693490	693574	.	-	.	transcript_id "file_1_file_1_jg6839.t1"; gene_id "file_1_file_1_jg6839";
Contig_49	AUGUSTUS	intron	693575	693653	.	-	.	transcript_id "file_1_file_1_jg6839.t1"; gene_id "file_1_file_1_jg6839";
Contig_49	AUGUSTUS	CDS	693654	693696	0.6	-	0	transcript_id "file_1_file_1_jg6839.t1"; gene_id "file_1_file_1_jg6839";
Contig_49	AUGUSTUS	exon	693654	693696	.	-	.	transcript_id "file_1_file_1_jg6839.t1"; gene_id "file_1_file_1_jg6839";
Contig_49	AUGUSTUS	intron	693697	693754	.	-	.	transcript_id "file_1_file_1_jg6839.t1"; gene_id "file_1_file_1_jg6839";
Contig_49	AUGUSTUS	CDS	693755	693797	1	-	1	transcript_id "file_1_file_1_jg6839.t1"; gene_id "file_1_file_1_jg6839";
Contig_49	AUGUSTUS	exon	693755	693797	.	-	.	transcript_id "file_1_file_1_jg6839.t1"; gene_id "file_1_file_1_jg6839";
Contig_49	AUGUSTUS	intron	693798	693914	.	-	.	transcript_id "file_1_file_1_jg6839.t1"; gene_id "file_1_file_1_jg6839";
Contig_49	AUGUSTUS	transcript	693384	693949	.	-	.	transcript_id "file_1_file_1_jg6839.t1"; gene_id "file_1_file_1_jg6839"
Contig_49	AUGUSTUS	gene	693384	693949	.	-	.	jg6839
Contig_49	AUGUSTUS	CDS	693915	693949	1	-	0	transcript_id "file_1_file_1_jg6839.t1"; gene_id "file_1_file_1_jg6839";
Contig_49	AUGUSTUS	exon	693915	693949	.	-	.	transcript_id "file_1_file_1_jg6839.t1"; gene_id "file_1_file_1_jg6839";
Contig_49	AUGUSTUS	start_codon	693947	693949	.	-	0	transcript_id "file_1_file_1_jg6839.t1"; gene_id "file_1_file_1_jg6839";
Andromeda	GeneMark.hmm	start_codon	20510162	20510164	.	+	0	gene_id "file_1_file_2_2204_g"; transcript_id "file_1_file_2_2204_t"; count "file_1_file_2_1_1";
Andromeda	GeneMark.hmm	CDS	20510162	20510598	.	+	0	gene_id "file_1_file_2_2204_g"; transcript_id "file_1_file_2_2204_t"; evidence "file_1_file_2_1_1"; cds_type "file_1_file_2_Initial"; count "file_1_file_2_1_8"; anchored "file_1_file_2_1_1";
Andromeda	GeneMark.hmm	exon	20510162	20510598	0	+	.	gene_id "file_1_file_2_2204_g"; transcript_id "file_1_file_2_2204_t"; evidence "file_1_file_2_1_1"; cds_type "file_1_file_2_Initial"; count "file_1_file_2_1_8"; anchored "file_1_file_2_1_1";
Andromeda	GeneMark.hmm	CDS	20510653	20510808	.	+	1	gene_id "file_1_file_2_2204_g"; transcript_id "file_1_file_2_2204_t"; evidence "file_1_file_2_1_1"; cds_type "file_1_file_2_Internal"; count "file_1_file_2_2_8"; anchored "file_1_file_2_1_1";
Andromeda	GeneMark.hmm	exon	20510653	20510808	0	+	.	gene_id "file_1_file_2_2204_g"; transcript_id "file_1_file_2_2204_t"; evidence "file_1_file_2_1_1"; cds_type "file_1_file_2_Internal"; count "file_1_file_2_2_8"; anchored "file_1_file_2_1_1";
Andromeda	GeneMark.hmm	CDS	20510879	20510959	.	+	1	gene_id "file_1_file_2_2204_g"; transcript_id "file_1_file_2_2204_t"; evidence "file_1_file_2_1_0"; cds_type "file_1_file_2_Internal"; count "file_1_file_2_3_8"; anchored "file_1_file_2_1_1";
Andromeda	GeneMark.hmm	exon	20510879	20510959	0	+	.	gene_id "file_1_file_2_2204_g"; transcript_id "file_1_file_2_2204_t"; evidence "file_1_file_2_1_0"; cds_type "file_1_file_2_Internal"; count "file_1_file_2_3_8"; anchored "file_1_file_2_1_1";
Andromeda	GeneMark.hmm	CDS	20511040	20511057	.	+	1	gene_id "file_1_file_2_2204_g"; transcript_id "file_1_file_2_2204_t"; cds_type "file_1_file_2_Internal"; count "file_1_file_2_4_8"; anchored "file_1_file_2_1_1";
Andromeda	GeneMark.hmm	exon	20511040	20511057	0	+	.	gene_id "file_1_file_2_2204_g"; transcript_id "file_1_file_2_2204_t"; cds_type "file_1_file_2_Internal"; count "file_1_file_2_4_8"; anchored "file_1_file_2_1_1";
Andromeda	GeneMark.hmm	CDS	20511122	20511148	.	+	1	gene_id "file_1_file_2_2204_g"; transcript_id "file_1_file_2_2204_t"; cds_type "file_1_file_2_Internal"; count "file_1_file_2_5_8"; anchored "file_1_file_2_1_1";
Andromeda	GeneMark.hmm	exon	20511122	20511148	0	+	.	gene_id "file_1_file_2_2204_g"; transcript_id "file_1_file_2_2204_t"; cds_type "file_1_file_2_Internal"; count "file_1_file_2_5_8"; anchored "file_1_file_2_1_1";
Andromeda	GeneMark.hmm	CDS	20511204	20511269	.	+	1	gene_id "file_1_file_2_2204_g"; transcript_id "file_1_file_2_2204_t"; evidence "file_1_file_2_0_1"; cds_type "file_1_file_2_Internal"; count "file_1_file_2_6_8"; anchored "file_1_file_2_1_1";
Andromeda	GeneMark.hmm	exon	20511204	20511269	0	+	.	gene_id "file_1_file_2_2204_g"; transcript_id "file_1_file_2_2204_t"; evidence "file_1_file_2_0_1"; cds_type "file_1_file_2_Internal"; count "file_1_file_2_6_8"; anchored "file_1_file_2_1_1";
Andromeda	GeneMark.hmm	CDS	20511337	20511661	.	+	1	gene_id "file_1_file_2_2204_g"; transcript_id "file_1_file_2_2204_t"; evidence "file_1_file_2_1_1"; cds_type "file_1_file_2_Internal"; count "file_1_file_2_7_8"; anchored "file_1_file_2_1_1";
Andromeda	GeneMark.hmm	exon	20511337	20511661	0	+	.	gene_id "file_1_file_2_2204_g"; transcript_id "file_1_file_2_2204_t"; evidence "file_1_file_2_1_1"; cds_type "file_1_file_2_Internal"; count "file_1_file_2_7_8"; anchored "file_1_file_2_1_1";
Andromeda	GeneMark.hmm	CDS	20511717	20512166	.	+	0	gene_id "file_1_file_2_2204_g"; transcript_id "file_1_file_2_2204_t"; evidence "file_1_file_2_1_0"; cds_type "file_1_file_2_Terminal"; count "file_1_file_2_8_8"; anchored "file_1_file_2_1_0";
Andromeda	GeneMark.hmm	exon	20511717	20512166	0	+	.	gene_id "file_1_file_2_2204_g"; transcript_id "file_1_file_2_2204_t"; evidence "file_1_file_2_1_0"; cds_type "file_1_file_2_Terminal"; count "file_1_file_2_8_8"; anchored "file_1_file_2_1_0";
Andromeda	GeneMark.hmm	stop_codon	20512164	20512166	.	+	0	gene_id "file_1_file_2_2204_g"; transcript_id "file_1_file_2_2204_t"; count "file_1_file_2_1_1";
Contig_85	AUGUSTUS	stop_codon	507026	507028	.	-	0	transcript_id "file_1_file_1_jg3521.t1"; gene_id "file_1_file_1_jg3521";
Contig_85	AUGUSTUS	CDS	507026	507328	1	-	0	transcript_id "file_1_file_1_jg3521.t1"; gene_id "file_1_file_1_jg3521";
Contig_85	AUGUSTUS	exon	507026	507328	.	-	.	transcript_id "file_1_file_1_jg3521.t1"; gene_id "file_1_file_1_jg3521";
Contig_85	AUGUSTUS	transcript	507026	507328	.	-	.	transcript_id "file_1_file_1_jg3521.t1"; gene_id "file_1_file_1_jg3521"
Contig_85	AUGUSTUS	gene	507026	507328	.	-	.	jg3521
Contig_85	AUGUSTUS	start_codon	507326	507328	.	-	0	transcript_id "file_1_file_1_jg3521.t1"; gene_id "file_1_file_1_jg3521";
Contig_9	AUGUSTUS	stop_codon	2599812	2599814	.	-	0	transcript_id "file_1_file_1_jg5997.t1"; gene_id "file_1_file_1_jg5997";
Contig_9	AUGUSTUS	CDS	2599812	2599939	1	-	2	transcript_id "file_1_file_1_jg5997.t1"; gene_id "file_1_file_1_jg5997";
Contig_9	AUGUSTUS	exon	2599812	2599939	.	-	.	transcript_id "file_1_file_1_jg5997.t1"; gene_id "file_1_file_1_jg5997";
Contig_9	AUGUSTUS	intron	2599940	2600059	.	-	.	transcript_id "file_1_file_1_jg5997.t1"; gene_id "file_1_file_1_jg5997";
Contig_9	AUGUSTUS	CDS	2600060	2600468	1	-	0	transcript_id "file_1_file_1_jg5997.t1"; gene_id "file_1_file_1_jg5997";
Contig_9	AUGUSTUS	exon	2600060	2600468	.	-	.	transcript_id "file_1_file_1_jg5997.t1"; gene_id "file_1_file_1_jg5997";
Contig_9	AUGUSTUS	intron	2600469	2600529	.	-	.	transcript_id "file_1_file_1_jg5997.t1"; gene_id "file_1_file_1_jg5997";
Contig_9	AUGUSTUS	CDS	2600530	2600658	1	-	0	transcript_id "file_1_file_1_jg5997.t1"; gene_id "file_1_file_1_jg5997";
Contig_9	AUGUSTUS	exon	2600530	2600658	.	-	.	transcript_id "file_1_file_1_jg5997.t1"; gene_id "file_1_file_1_jg5997";
Contig_9	AUGUSTUS	intron	2600659	2600714	.	-	.	transcript_id "file_1_file_1_jg5997.t1"; gene_id "file_1_file_1_jg5997";
Contig_9	AUGUSTUS	CDS	2600715	2600860	1	-	2	transcript_id "file_1_file_1_jg5997.t1"; gene_id "file_1_file_1_jg5997";
Contig_9	AUGUSTUS	exon	2600715	2600860	.	-	.	transcript_id "file_1_file_1_jg5997.t1"; gene_id "file_1_file_1_jg5997";
Contig_9	AUGUSTUS	intron	2600861	2600942	.	-	.	transcript_id "file_1_file_1_jg5997.t1"; gene_id "file_1_file_1_jg5997";
Contig_9	AUGUSTUS	CDS	2600943	2601107	1	-	2	transcript_id "file_1_file_1_jg5997.t1"; gene_id "file_1_file_1_jg5997";
Contig_9	AUGUSTUS	exon	2600943	2601107	.	-	.	transcript_id "file_1_file_1_jg5997.t1"; gene_id "file_1_file_1_jg5997";
Contig_9	AUGUSTUS	intron	2601108	2601208	.	-	.	transcript_id "file_1_file_1_jg5997.t1"; gene_id "file_1_file_1_jg5997";
Contig_9	AUGUSTUS	CDS	2601209	2601851	1	-	0	transcript_id "file_1_file_1_jg5997.t1"; gene_id "file_1_file_1_jg5997";
Contig_9	AUGUSTUS	exon	2601209	2601851	.	-	.	transcript_id "file_1_file_1_jg5997.t1"; gene_id "file_1_file_1_jg5997";
Contig_9	AUGUSTUS	intron	2601852	2601917	.	-	.	transcript_id "file_1_file_1_jg5997.t1"; gene_id "file_1_file_1_jg5997";
Contig_9	AUGUSTUS	CDS	2601918	2602323	1	-	1	transcript_id "file_1_file_1_jg5997.t1"; gene_id "file_1_file_1_jg5997";
Contig_9	AUGUSTUS	exon	2601918	2602323	.	-	.	transcript_id "file_1_file_1_jg5997.t1"; gene_id "file_1_file_1_jg5997";
Contig_9	AUGUSTUS	intron	2602324	2602381	.	-	.	transcript_id "file_1_file_1_jg5997.t1"; gene_id "file_1_file_1_jg5997";
Contig_9	AUGUSTUS	CDS	2602382	2602605	1	-	0	transcript_id "file_1_file_1_jg5997.t1"; gene_id "file_1_file_1_jg5997";
Contig_9	AUGUSTUS	exon	2602382	2602605	.	-	.	transcript_id "file_1_file_1_jg5997.t1"; gene_id "file_1_file_1_jg5997";
Contig_9	AUGUSTUS	intron	2602606	2602664	.	-	.	transcript_id "file_1_file_1_jg5997.t1"; gene_id "file_1_file_1_jg5997";
Contig_9	AUGUSTUS	transcript	2599812	2603045	.	-	.	transcript_id "file_1_file_1_jg5997.t1"; gene_id "file_1_file_1_jg5997"
Contig_9	AUGUSTUS	gene	2599812	2603045	.	-	.	jg5997
Contig_9	AUGUSTUS	CDS	2602665	2603045	1	-	0	transcript_id "file_1_file_1_jg5997.t1"; gene_id "file_1_file_1_jg5997";
Contig_9	AUGUSTUS	exon	2602665	2603045	.	-	.	transcript_id "file_1_file_1_jg5997.t1"; gene_id "file_1_file_1_jg5997";
Contig_9	AUGUSTUS	start_codon	2603043	2603045	.	-	0	transcript_id "file_1_file_1_jg5997.t1"; gene_id "file_1_file_1_jg5997";
Contig_14	AUGUSTUS	stop_codon	1520709	1520711	.	-	0	transcript_id "file_1_file_1_jg14117.t1"; gene_id "file_1_file_1_jg14117";
Contig_14	AUGUSTUS	CDS	1520709	1520989	0.87	-	2	transcript_id "file_1_file_1_jg14117.t1"; gene_id "file_1_file_1_jg14117";
Contig_14	AUGUSTUS	exon	1520709	1520989	.	-	.	transcript_id "file_1_file_1_jg14117.t1"; gene_id "file_1_file_1_jg14117";
Contig_14	AUGUSTUS	intron	1520990	1521169	.	-	.	transcript_id "file_1_file_1_jg14117.t1"; gene_id "file_1_file_1_jg14117";
Contig_14	AUGUSTUS	transcript	1520709	1521233	.	-	.	transcript_id "file_1_file_1_jg14117.t1"; gene_id "file_1_file_1_jg14117"
Contig_14	AUGUSTUS	gene	1520709	1521233	.	-	.	jg14117
Contig_14	AUGUSTUS	CDS	1521170	1521233	0.85	-	0	transcript_id "file_1_file_1_jg14117.t1"; gene_id "file_1_file_1_jg14117";
Contig_14	AUGUSTUS	exon	1521170	1521233	.	-	.	transcript_id "file_1_file_1_jg14117.t1"; gene_id "file_1_file_1_jg14117";
Contig_14	AUGUSTUS	start_codon	1521231	1521233	.	-	0	transcript_id "file_1_file_1_jg14117.t1"; gene_id "file_1_file_1_jg14117";
Contig_7	AUGUSTUS	start_codon	4837353	4837355	.	+	0	transcript_id "file_1_file_1_jg13846.t1"; gene_id "file_1_file_1_jg13846";
Contig_7	AUGUSTUS	CDS	4837353	4837540	1	+	0	transcript_id "file_1_file_1_jg13846.t1"; gene_id "file_1_file_1_jg13846";
Contig_7	AUGUSTUS	exon	4837353	4837540	.	+	.	transcript_id "file_1_file_1_jg13846.t1"; gene_id "file_1_file_1_jg13846";
Contig_7	AUGUSTUS	intron	4837541	4837623	.	+	.	transcript_id "file_1_file_1_jg13846.t1"; gene_id "file_1_file_1_jg13846";
Contig_7	AUGUSTUS	CDS	4837624	4839390	1	+	1	transcript_id "file_1_file_1_jg13846.t1"; gene_id "file_1_file_1_jg13846";
Contig_7	AUGUSTUS	exon	4837624	4839390	.	+	.	transcript_id "file_1_file_1_jg13846.t1"; gene_id "file_1_file_1_jg13846";
Contig_7	AUGUSTUS	intron	4839391	4839451	.	+	.	transcript_id "file_1_file_1_jg13846.t1"; gene_id "file_1_file_1_jg13846";
Contig_7	AUGUSTUS	CDS	4839452	4839736	1	+	1	transcript_id "file_1_file_1_jg13846.t1"; gene_id "file_1_file_1_jg13846";
Contig_7	AUGUSTUS	exon	4839452	4839736	.	+	.	transcript_id "file_1_file_1_jg13846.t1"; gene_id "file_1_file_1_jg13846";
Contig_7	AUGUSTUS	intron	4839737	4839813	.	+	.	transcript_id "file_1_file_1_jg13846.t1"; gene_id "file_1_file_1_jg13846";
Contig_7	AUGUSTUS	transcript	4837353	4840984	.	+	.	transcript_id "file_1_file_1_jg13846.t1"; gene_id "file_1_file_1_jg13846"
Contig_7	AUGUSTUS	gene	4837353	4840984	.	+	.	jg13846
Contig_7	AUGUSTUS	CDS	4839814	4840984	1	+	1	transcript_id "file_1_file_1_jg13846.t1"; gene_id "file_1_file_1_jg13846";
Contig_7	AUGUSTUS	exon	4839814	4840984	.	+	.	transcript_id "file_1_file_1_jg13846.t1"; gene_id "file_1_file_1_jg13846";
Contig_7	AUGUSTUS	stop_codon	4840982	4840984	.	+	0	transcript_id "file_1_file_1_jg13846.t1"; gene_id "file_1_file_1_jg13846";
Cepheus	AUGUSTUS	stop_codon	3357583	3357585	.	-	0	transcript_id "file_1_file_1_jg11009.t1"; gene_id "file_1_file_1_jg11009";
Cepheus	AUGUSTUS	CDS	3357583	3357783	0.7	-	0	transcript_id "file_1_file_1_jg11009.t1"; gene_id "file_1_file_1_jg11009";
Cepheus	AUGUSTUS	exon	3357583	3357783	.	-	.	transcript_id "file_1_file_1_jg11009.t1"; gene_id "file_1_file_1_jg11009";
Cepheus	AUGUSTUS	intron	3357784	3358278	.	-	.	transcript_id "file_1_file_1_jg11009.t1"; gene_id "file_1_file_1_jg11009";
Cepheus	AUGUSTUS	CDS	3358279	3358339	0.52	-	1	transcript_id "file_1_file_1_jg11009.t1"; gene_id "file_1_file_1_jg11009";
Cepheus	AUGUSTUS	exon	3358279	3358339	.	-	.	transcript_id "file_1_file_1_jg11009.t1"; gene_id "file_1_file_1_jg11009";
Cepheus	AUGUSTUS	intron	3358340	3358400	.	-	.	transcript_id "file_1_file_1_jg11009.t1"; gene_id "file_1_file_1_jg11009";
Cepheus	AUGUSTUS	CDS	3358401	3358564	1	-	0	transcript_id "file_1_file_1_jg11009.t1"; gene_id "file_1_file_1_jg11009";
Cepheus	AUGUSTUS	exon	3358401	3358564	.	-	.	transcript_id "file_1_file_1_jg11009.t1"; gene_id "file_1_file_1_jg11009";
Cepheus	AUGUSTUS	intron	3358565	3358628	.	-	.	transcript_id "file_1_file_1_jg11009.t1"; gene_id "file_1_file_1_jg11009";
Cepheus	AUGUSTUS	CDS	3358629	3360130	1	-	2	transcript_id "file_1_file_1_jg11009.t1"; gene_id "file_1_file_1_jg11009";
Cepheus	AUGUSTUS	exon	3358629	3360130	.	-	.	transcript_id "file_1_file_1_jg11009.t1"; gene_id "file_1_file_1_jg11009";
Cepheus	AUGUSTUS	intron	3360131	3360197	.	-	.	transcript_id "file_1_file_1_jg11009.t1"; gene_id "file_1_file_1_jg11009";
Cepheus	AUGUSTUS	transcript	3357583	3360315	.	-	.	transcript_id "file_1_file_1_jg11009.t1"; gene_id "file_1_file_1_jg11009"
Cepheus	AUGUSTUS	gene	3357583	3360315	.	-	.	jg11009
Cepheus	AUGUSTUS	CDS	3360198	3360315	1	-	0	transcript_id "file_1_file_1_jg11009.t1"; gene_id "file_1_file_1_jg11009";
Cepheus	AUGUSTUS	exon	3360198	3360315	.	-	.	transcript_id "file_1_file_1_jg11009.t1"; gene_id "file_1_file_1_jg11009";
Cepheus	AUGUSTUS	start_codon	3360313	3360315	.	-	0	transcript_id "file_1_file_1_jg11009.t1"; gene_id "file_1_file_1_jg11009";
Contig_8	AUGUSTUS	start_codon	1458689	1458691	.	+	0	transcript_id "file_1_file_1_jg3781.t1"; gene_id "file_1_file_1_jg3781";
Contig_8	AUGUSTUS	CDS	1458689	1458712	0.93	+	0	transcript_id "file_1_file_1_jg3781.t1"; gene_id "file_1_file_1_jg3781";
Contig_8	AUGUSTUS	exon	1458689	1458712	.	+	.	transcript_id "file_1_file_1_jg3781.t1"; gene_id "file_1_file_1_jg3781";
Contig_8	AUGUSTUS	intron	1458713	1459887	.	+	.	transcript_id "file_1_file_1_jg3781.t1"; gene_id "file_1_file_1_jg3781";
Contig_8	AUGUSTUS	CDS	1459888	1459927	1	+	0	transcript_id "file_1_file_1_jg3781.t1"; gene_id "file_1_file_1_jg3781";
Contig_8	AUGUSTUS	exon	1459888	1459927	.	+	.	transcript_id "file_1_file_1_jg3781.t1"; gene_id "file_1_file_1_jg3781";
Contig_8	AUGUSTUS	intron	1459928	1461918	.	+	.	transcript_id "file_1_file_1_jg3781.t1"; gene_id "file_1_file_1_jg3781";
Contig_8	AUGUSTUS	CDS	1461919	1461969	1	+	2	transcript_id "file_1_file_1_jg3781.t1"; gene_id "file_1_file_1_jg3781";
Contig_8	AUGUSTUS	exon	1461919	1461969	.	+	.	transcript_id "file_1_file_1_jg3781.t1"; gene_id "file_1_file_1_jg3781";
Contig_8	AUGUSTUS	intron	1461970	1462690	.	+	.	transcript_id "file_1_file_1_jg3781.t1"; gene_id "file_1_file_1_jg3781";
Contig_8	AUGUSTUS	transcript	1458689	1463046	.	+	.	transcript_id "file_1_file_1_jg3781.t1"; gene_id "file_1_file_1_jg3781"
Contig_8	AUGUSTUS	gene	1458689	1463046	.	+	.	jg3781
Contig_8	AUGUSTUS	CDS	1462691	1463046	0.86	+	2	transcript_id "file_1_file_1_jg3781.t1"; gene_id "file_1_file_1_jg3781";
Contig_8	AUGUSTUS	exon	1462691	1463046	.	+	.	transcript_id "file_1_file_1_jg3781.t1"; gene_id "file_1_file_1_jg3781";
Contig_8	AUGUSTUS	stop_codon	1463044	1463046	.	+	0	transcript_id "file_1_file_1_jg3781.t1"; gene_id "file_1_file_1_jg3781";
Contig_6	AUGUSTUS	start_codon	4903663	4903665	.	+	0	transcript_id "file_1_file_1_jg10378.t1"; gene_id "file_1_file_1_jg10378";
Contig_6	AUGUSTUS	CDS	4903663	4903735	1	+	0	transcript_id "file_1_file_1_jg10378.t1"; gene_id "file_1_file_1_jg10378";
Contig_6	AUGUSTUS	exon	4903663	4903735	.	+	.	transcript_id "file_1_file_1_jg10378.t1"; gene_id "file_1_file_1_jg10378";
Contig_6	AUGUSTUS	intron	4903736	4903903	.	+	.	transcript_id "file_1_file_1_jg10378.t1"; gene_id "file_1_file_1_jg10378";
Contig_6	AUGUSTUS	CDS	4903904	4904401	1	+	2	transcript_id "file_1_file_1_jg10378.t1"; gene_id "file_1_file_1_jg10378";
Contig_6	AUGUSTUS	exon	4903904	4904401	.	+	.	transcript_id "file_1_file_1_jg10378.t1"; gene_id "file_1_file_1_jg10378";
Contig_6	AUGUSTUS	intron	4904402	4904454	.	+	.	transcript_id "file_1_file_1_jg10378.t1"; gene_id "file_1_file_1_jg10378";
Contig_6	AUGUSTUS	CDS	4904455	4904624	1	+	2	transcript_id "file_1_file_1_jg10378.t1"; gene_id "file_1_file_1_jg10378";
Contig_6	AUGUSTUS	exon	4904455	4904624	.	+	.	transcript_id "file_1_file_1_jg10378.t1"; gene_id "file_1_file_1_jg10378";
Contig_6	AUGUSTUS	intron	4904625	4904897	.	+	.	transcript_id "file_1_file_1_jg10378.t1"; gene_id "file_1_file_1_jg10378";
Contig_6	AUGUSTUS	CDS	4904898	4905079	1	+	0	transcript_id "file_1_file_1_jg10378.t1"; gene_id "file_1_file_1_jg10378";
Contig_6	AUGUSTUS	exon	4904898	4905079	.	+	.	transcript_id "file_1_file_1_jg10378.t1"; gene_id "file_1_file_1_jg10378";
Contig_6	AUGUSTUS	intron	4905080	4905131	.	+	.	transcript_id "file_1_file_1_jg10378.t1"; gene_id "file_1_file_1_jg10378";
Contig_6	AUGUSTUS	CDS	4905132	4905268	1	+	1	transcript_id "file_1_file_1_jg10378.t1"; gene_id "file_1_file_1_jg10378";
Contig_6	AUGUSTUS	exon	4905132	4905268	.	+	.	transcript_id "file_1_file_1_jg10378.t1"; gene_id "file_1_file_1_jg10378";
Contig_6	AUGUSTUS	intron	4905269	4905319	.	+	.	transcript_id "file_1_file_1_jg10378.t1"; gene_id "file_1_file_1_jg10378";
Contig_6	AUGUSTUS	transcript	4903663	4905783	.	+	.	transcript_id "file_1_file_1_jg10378.t1"; gene_id "file_1_file_1_jg10378"
Contig_6	AUGUSTUS	gene	4903663	4905783	.	+	.	jg10378
Contig_6	AUGUSTUS	CDS	4905320	4905783	1	+	2	transcript_id "file_1_file_1_jg10378.t1"; gene_id "file_1_file_1_jg10378";
Contig_6	AUGUSTUS	exon	4905320	4905783	.	+	.	transcript_id "file_1_file_1_jg10378.t1"; gene_id "file_1_file_1_jg10378";
Contig_6	AUGUSTUS	stop_codon	4905781	4905783	.	+	0	transcript_id "file_1_file_1_jg10378.t1"; gene_id "file_1_file_1_jg10378";
Contig_10	AUGUSTUS	start_codon	471232	471234	.	+	0	transcript_id "file_1_file_1_jg2326.t1"; gene_id "file_1_file_1_jg2326";
Contig_10	AUGUSTUS	CDS	471232	471279	1	+	0	transcript_id "file_1_file_1_jg2326.t1"; gene_id "file_1_file_1_jg2326";
Contig_10	AUGUSTUS	exon	471232	471279	.	+	.	transcript_id "file_1_file_1_jg2326.t1"; gene_id "file_1_file_1_jg2326";
Contig_10	AUGUSTUS	intron	471280	472312	.	+	.	transcript_id "file_1_file_1_jg2326.t1"; gene_id "file_1_file_1_jg2326";
Contig_10	AUGUSTUS	CDS	472313	473366	1	+	0	transcript_id "file_1_file_1_jg2326.t1"; gene_id "file_1_file_1_jg2326";
Contig_10	AUGUSTUS	exon	472313	473366	.	+	.	transcript_id "file_1_file_1_jg2326.t1"; gene_id "file_1_file_1_jg2326";
Contig_10	AUGUSTUS	intron	473367	473579	.	+	.	transcript_id "file_1_file_1_jg2326.t1"; gene_id "file_1_file_1_jg2326";
Contig_10	AUGUSTUS	transcript	471232	473674	.	+	.	transcript_id "file_1_file_1_jg2326.t1"; gene_id "file_1_file_1_jg2326"
Contig_10	AUGUSTUS	gene	471232	473674	.	+	.	jg2326
Contig_10	AUGUSTUS	CDS	473580	473674	1	+	2	transcript_id "file_1_file_1_jg2326.t1"; gene_id "file_1_file_1_jg2326";
Contig_10	AUGUSTUS	exon	473580	473674	.	+	.	transcript_id "file_1_file_1_jg2326.t1"; gene_id "file_1_file_1_jg2326";
Contig_10	AUGUSTUS	stop_codon	473672	473674	.	+	0	transcript_id "file_1_file_1_jg2326.t1"; gene_id "file_1_file_1_jg2326";
Contig_174	AUGUSTUS	CDS	114109	114111	1	-	0	transcript_id "file_1_file_1_jg16826.t1"; gene_id "file_1_file_1_jg16826";
Contig_174	AUGUSTUS	exon	114109	114111	.	-	.	transcript_id "file_1_file_1_jg16826.t1"; gene_id "file_1_file_1_jg16826";
Contig_174	AUGUSTUS	stop_codon	114109	114111	.	-	0	transcript_id "file_1_file_1_jg16826.t1"; gene_id "file_1_file_1_jg16826";
Contig_174	AUGUSTUS	intron	114112	114202	.	-	.	transcript_id "file_1_file_1_jg16826.t1"; gene_id "file_1_file_1_jg16826";
Contig_174	AUGUSTUS	CDS	114203	114795	0.75	-	2	transcript_id "file_1_file_1_jg16826.t1"; gene_id "file_1_file_1_jg16826";
Contig_174	AUGUSTUS	exon	114203	114795	.	-	.	transcript_id "file_1_file_1_jg16826.t1"; gene_id "file_1_file_1_jg16826";
Contig_174	AUGUSTUS	intron	114796	114852	.	-	.	transcript_id "file_1_file_1_jg16826.t1"; gene_id "file_1_file_1_jg16826";
Contig_174	AUGUSTUS	transcript	114109	114946	.	-	.	transcript_id "file_1_file_1_jg16826.t1"; gene_id "file_1_file_1_jg16826"
Contig_174	AUGUSTUS	gene	114109	114946	.	-	.	jg16826
Contig_174	AUGUSTUS	CDS	114853	114946	1	-	0	transcript_id "file_1_file_1_jg16826.t1"; gene_id "file_1_file_1_jg16826";
Contig_174	AUGUSTUS	exon	114853	114946	.	-	.	transcript_id "file_1_file_1_jg16826.t1"; gene_id "file_1_file_1_jg16826";
Contig_174	AUGUSTUS	start_codon	114944	114946	.	-	0	transcript_id "file_1_file_1_jg16826.t1"; gene_id "file_1_file_1_jg16826";
Andromeda	AUGUSTUS	stop_codon	14807450	14807452	.	-	0	transcript_id "file_1_file_1_jg8429.t1"; gene_id "file_1_file_1_jg8429";
Andromeda	AUGUSTUS	CDS	14807450	14808349	0.91	-	0	transcript_id "file_1_file_1_jg8429.t1"; gene_id "file_1_file_1_jg8429";
Andromeda	AUGUSTUS	exon	14807450	14808349	.	-	.	transcript_id "file_1_file_1_jg8429.t1"; gene_id "file_1_file_1_jg8429";
Andromeda	AUGUSTUS	transcript	14807450	14808349	.	-	.	transcript_id "file_1_file_1_jg8429.t1"; gene_id "file_1_file_1_jg8429"
Andromeda	AUGUSTUS	gene	14807450	14808349	.	-	.	jg8429
Andromeda	AUGUSTUS	start_codon	14808347	14808349	.	-	0	transcript_id "file_1_file_1_jg8429.t1"; gene_id "file_1_file_1_jg8429";
Cepheus	AUGUSTUS	stop_codon	13854735	13854737	.	-	0	transcript_id "file_1_file_1_jg12186.t2"; gene_id "file_1_file_1_jg12186";
Cepheus	AUGUSTUS	CDS	13854735	13854966	0.88	-	1	transcript_id "file_1_file_1_jg12186.t2"; gene_id "file_1_file_1_jg12186";
Cepheus	AUGUSTUS	exon	13854735	13854966	.	-	.	transcript_id "file_1_file_1_jg12186.t2"; gene_id "file_1_file_1_jg12186";
Cepheus	AUGUSTUS	intron	13854967	13855067	.	-	.	transcript_id "file_1_file_1_jg12186.t2"; gene_id "file_1_file_1_jg12186";
Cepheus	AUGUSTUS	transcript	13854735	13855084	.	-	.	transcript_id "file_1_file_1_jg12186.t2"; gene_id "file_1_file_1_jg12186"
Cepheus	AUGUSTUS	gene	13854480	13855084	.	-	.	jg12186
Cepheus	AUGUSTUS	CDS	13855068	13855084	0.57	-	0	transcript_id "file_1_file_1_jg12186.t2"; gene_id "file_1_file_1_jg12186";
Cepheus	AUGUSTUS	exon	13855068	13855084	.	-	.	transcript_id "file_1_file_1_jg12186.t2"; gene_id "file_1_file_1_jg12186";
Cepheus	AUGUSTUS	start_codon	13855082	13855084	.	-	0	transcript_id "file_1_file_1_jg12186.t2"; gene_id "file_1_file_1_jg12186";
Draco	AUGUSTUS	stop_codon	12747809	12747811	.	-	0	transcript_id "file_1_file_1_jg16516.t1"; gene_id "file_1_file_1_jg16516";
Draco	AUGUSTUS	CDS	12747809	12748239	1	-	2	transcript_id "file_1_file_1_jg16516.t1"; gene_id "file_1_file_1_jg16516";
Draco	AUGUSTUS	exon	12747809	12748239	.	-	.	transcript_id "file_1_file_1_jg16516.t1"; gene_id "file_1_file_1_jg16516";
Draco	AUGUSTUS	intron	12748240	12749621	.	-	.	transcript_id "file_1_file_1_jg16516.t1"; gene_id "file_1_file_1_jg16516";
Draco	AUGUSTUS	CDS	12749622	12749823	1	-	0	transcript_id "file_1_file_1_jg16516.t1"; gene_id "file_1_file_1_jg16516";
Draco	AUGUSTUS	exon	12749622	12749823	.	-	.	transcript_id "file_1_file_1_jg16516.t1"; gene_id "file_1_file_1_jg16516";
Draco	AUGUSTUS	intron	12749824	12751037	.	-	.	transcript_id "file_1_file_1_jg16516.t1"; gene_id "file_1_file_1_jg16516";
Draco	AUGUSTUS	CDS	12751038	12751628	0.75	-	0	transcript_id "file_1_file_1_jg16516.t1"; gene_id "file_1_file_1_jg16516";
Draco	AUGUSTUS	exon	12751038	12751628	.	-	.	transcript_id "file_1_file_1_jg16516.t1"; gene_id "file_1_file_1_jg16516";
Draco	AUGUSTUS	intron	12751629	12754197	.	-	.	transcript_id "file_1_file_1_jg16516.t1"; gene_id "file_1_file_1_jg16516";
Draco	AUGUSTUS	CDS	12754198	12754272	0.75	-	0	transcript_id "file_1_file_1_jg16516.t1"; gene_id "file_1_file_1_jg16516";
Draco	AUGUSTUS	exon	12754198	12754272	.	-	.	transcript_id "file_1_file_1_jg16516.t1"; gene_id "file_1_file_1_jg16516";
Draco	AUGUSTUS	intron	12754273	12754485	.	-	.	transcript_id "file_1_file_1_jg16516.t1"; gene_id "file_1_file_1_jg16516";
Draco	AUGUSTUS	CDS	12754486	12754666	1	-	1	transcript_id "file_1_file_1_jg16516.t1"; gene_id "file_1_file_1_jg16516";
Draco	AUGUSTUS	exon	12754486	12754666	.	-	.	transcript_id "file_1_file_1_jg16516.t1"; gene_id "file_1_file_1_jg16516";
Draco	AUGUSTUS	intron	12754667	12754729	.	-	.	transcript_id "file_1_file_1_jg16516.t1"; gene_id "file_1_file_1_jg16516";
Draco	AUGUSTUS	CDS	12754730	12755019	1	-	0	transcript_id "file_1_file_1_jg16516.t1"; gene_id "file_1_file_1_jg16516";
Draco	AUGUSTUS	exon	12754730	12755019	.	-	.	transcript_id "file_1_file_1_jg16516.t1"; gene_id "file_1_file_1_jg16516";
Draco	AUGUSTUS	intron	12755020	12755853	.	-	.	transcript_id "file_1_file_1_jg16516.t1"; gene_id "file_1_file_1_jg16516";
Draco	AUGUSTUS	CDS	12755854	12756164	1	-	2	transcript_id "file_1_file_1_jg16516.t1"; gene_id "file_1_file_1_jg16516";
Draco	AUGUSTUS	exon	12755854	12756164	.	-	.	transcript_id "file_1_file_1_jg16516.t1"; gene_id "file_1_file_1_jg16516";
Draco	AUGUSTUS	intron	12756165	12760261	.	-	.	transcript_id "file_1_file_1_jg16516.t1"; gene_id "file_1_file_1_jg16516";
Draco	AUGUSTUS	transcript	12747809	12760268	.	-	.	transcript_id "file_1_file_1_jg16516.t1"; gene_id "file_1_file_1_jg16516"
Draco	AUGUSTUS	gene	12747809	12760268	.	-	.	jg16516
Draco	AUGUSTUS	CDS	12760262	12760268	1	-	0	transcript_id "file_1_file_1_jg16516.t1"; gene_id "file_1_file_1_jg16516";
Draco	AUGUSTUS	exon	12760262	12760268	.	-	.	transcript_id "file_1_file_1_jg16516.t1"; gene_id "file_1_file_1_jg16516";
Draco	AUGUSTUS	start_codon	12760266	12760268	.	-	0	transcript_id "file_1_file_1_jg16516.t1"; gene_id "file_1_file_1_jg16516";
Contig_5	AUGUSTUS	CDS	7490425	7490572	1	-	0	transcript_id "file_1_file_1_jg5065.t1"; gene_id "file_1_file_1_jg5065";
Contig_5	AUGUSTUS	exon	7490425	7490572	.	-	.	transcript_id "file_1_file_1_jg5065.t1"; gene_id "file_1_file_1_jg5065";
Contig_5	AUGUSTUS	transcript	7490425	7490572	.	-	.	transcript_id "file_1_file_1_jg5065.t1"; gene_id "file_1_file_1_jg5065"
Contig_5	AUGUSTUS	gene	7490425	7490572	.	-	.	jg5065
Contig_5	AUGUSTUS	start_codon	7490570	7490572	.	-	0	transcript_id "file_1_file_1_jg5065.t1"; gene_id "file_1_file_1_jg5065";
Contig_9	AUGUSTUS	start_codon	884032	884034	.	+	0	transcript_id "file_1_file_1_jg5735.t1"; gene_id "file_1_file_1_jg5735";
Contig_9	AUGUSTUS	CDS	884032	884140	1	+	0	transcript_id "file_1_file_1_jg5735.t1"; gene_id "file_1_file_1_jg5735";
Contig_9	AUGUSTUS	exon	884032	884140	.	+	.	transcript_id "file_1_file_1_jg5735.t1"; gene_id "file_1_file_1_jg5735";
Contig_9	AUGUSTUS	intron	884141	884960	.	+	.	transcript_id "file_1_file_1_jg5735.t1"; gene_id "file_1_file_1_jg5735";
Contig_9	AUGUSTUS	transcript	884032	886450	.	+	.	transcript_id "file_1_file_1_jg5735.t1"; gene_id "file_1_file_1_jg5735"
Contig_9	AUGUSTUS	gene	884032	886450	.	+	.	jg5735
Contig_9	AUGUSTUS	CDS	884961	886450	1	+	2	transcript_id "file_1_file_1_jg5735.t1"; gene_id "file_1_file_1_jg5735";
Contig_9	AUGUSTUS	exon	884961	886450	.	+	.	transcript_id "file_1_file_1_jg5735.t1"; gene_id "file_1_file_1_jg5735";
Contig_9	AUGUSTUS	stop_codon	886448	886450	.	+	0	transcript_id "file_1_file_1_jg5735.t1"; gene_id "file_1_file_1_jg5735";
Contig_33	AUGUSTUS	start_codon	91445	91447	.	+	0	transcript_id "file_1_file_1_jg1984.t1"; gene_id "file_1_file_1_jg1984";
Contig_33	AUGUSTUS	CDS	91445	91548	1	+	0	transcript_id "file_1_file_1_jg1984.t1"; gene_id "file_1_file_1_jg1984";
Contig_33	AUGUSTUS	exon	91445	91548	.	+	.	transcript_id "file_1_file_1_jg1984.t1"; gene_id "file_1_file_1_jg1984";
Contig_33	AUGUSTUS	intron	91549	92036	.	+	.	transcript_id "file_1_file_1_jg1984.t1"; gene_id "file_1_file_1_jg1984";
Contig_33	AUGUSTUS	CDS	92037	92146	1	+	1	transcript_id "file_1_file_1_jg1984.t1"; gene_id "file_1_file_1_jg1984";
Contig_33	AUGUSTUS	exon	92037	92146	.	+	.	transcript_id "file_1_file_1_jg1984.t1"; gene_id "file_1_file_1_jg1984";
Contig_33	AUGUSTUS	intron	92147	93784	.	+	.	transcript_id "file_1_file_1_jg1984.t1"; gene_id "file_1_file_1_jg1984";
Contig_33	AUGUSTUS	CDS	93785	94122	1	+	2	transcript_id "file_1_file_1_jg1984.t1"; gene_id "file_1_file_1_jg1984";
Contig_33	AUGUSTUS	exon	93785	94122	.	+	.	transcript_id "file_1_file_1_jg1984.t1"; gene_id "file_1_file_1_jg1984";
Contig_33	AUGUSTUS	intron	94123	94605	.	+	.	transcript_id "file_1_file_1_jg1984.t1"; gene_id "file_1_file_1_jg1984";
Contig_33	AUGUSTUS	CDS	94606	94832	1	+	0	transcript_id "file_1_file_1_jg1984.t1"; gene_id "file_1_file_1_jg1984";
Contig_33	AUGUSTUS	exon	94606	94832	.	+	.	transcript_id "file_1_file_1_jg1984.t1"; gene_id "file_1_file_1_jg1984";
Contig_33	AUGUSTUS	intron	94833	94907	.	+	.	transcript_id "file_1_file_1_jg1984.t1"; gene_id "file_1_file_1_jg1984";
Contig_33	AUGUSTUS	CDS	94908	95028	1	+	1	transcript_id "file_1_file_1_jg1984.t1"; gene_id "file_1_file_1_jg1984";
Contig_33	AUGUSTUS	exon	94908	95028	.	+	.	transcript_id "file_1_file_1_jg1984.t1"; gene_id "file_1_file_1_jg1984";
Contig_33	AUGUSTUS	intron	95029	95091	.	+	.	transcript_id "file_1_file_1_jg1984.t1"; gene_id "file_1_file_1_jg1984";
Contig_33	AUGUSTUS	CDS	95092	95202	1	+	0	transcript_id "file_1_file_1_jg1984.t1"; gene_id "file_1_file_1_jg1984";
Contig_33	AUGUSTUS	exon	95092	95202	.	+	.	transcript_id "file_1_file_1_jg1984.t1"; gene_id "file_1_file_1_jg1984";
Contig_33	AUGUSTUS	intron	95203	95255	.	+	.	transcript_id "file_1_file_1_jg1984.t1"; gene_id "file_1_file_1_jg1984";
Contig_33	AUGUSTUS	CDS	95256	95470	1	+	0	transcript_id "file_1_file_1_jg1984.t1"; gene_id "file_1_file_1_jg1984";
Contig_33	AUGUSTUS	exon	95256	95470	.	+	.	transcript_id "file_1_file_1_jg1984.t1"; gene_id "file_1_file_1_jg1984";
Contig_33	AUGUSTUS	intron	95471	95618	.	+	.	transcript_id "file_1_file_1_jg1984.t1"; gene_id "file_1_file_1_jg1984";
Contig_33	AUGUSTUS	CDS	95619	95776	1	+	1	transcript_id "file_1_file_1_jg1984.t1"; gene_id "file_1_file_1_jg1984";
Contig_33	AUGUSTUS	exon	95619	95776	.	+	.	transcript_id "file_1_file_1_jg1984.t1"; gene_id "file_1_file_1_jg1984";
Contig_33	AUGUSTUS	intron	95777	95869	.	+	.	transcript_id "file_1_file_1_jg1984.t1"; gene_id "file_1_file_1_jg1984";
Contig_33	AUGUSTUS	transcript	91445	95976	.	+	.	transcript_id "file_1_file_1_jg1984.t1"; gene_id "file_1_file_1_jg1984"
Contig_33	AUGUSTUS	gene	91445	95976	.	+	.	jg1984
Contig_33	AUGUSTUS	CDS	95870	95976	1	+	2	transcript_id "file_1_file_1_jg1984.t1"; gene_id "file_1_file_1_jg1984";
Contig_33	AUGUSTUS	exon	95870	95976	.	+	.	transcript_id "file_1_file_1_jg1984.t1"; gene_id "file_1_file_1_jg1984";
Contig_33	AUGUSTUS	stop_codon	95974	95976	.	+	0	transcript_id "file_1_file_1_jg1984.t1"; gene_id "file_1_file_1_jg1984";
Cepheus	AUGUSTUS	stop_codon	19555689	19555691	.	-	0	transcript_id "file_1_file_1_jg12858.t1"; gene_id "file_1_file_1_jg12858";
Cepheus	AUGUSTUS	CDS	19555689	19555779	1	-	1	transcript_id "file_1_file_1_jg12858.t1"; gene_id "file_1_file_1_jg12858";
Cepheus	AUGUSTUS	exon	19555689	19555779	.	-	.	transcript_id "file_1_file_1_jg12858.t1"; gene_id "file_1_file_1_jg12858";
Cepheus	AUGUSTUS	intron	19555780	19555834	.	-	.	transcript_id "file_1_file_1_jg12858.t1"; gene_id "file_1_file_1_jg12858";
Cepheus	AUGUSTUS	CDS	19555835	19556205	1	-	0	transcript_id "file_1_file_1_jg12858.t1"; gene_id "file_1_file_1_jg12858";
Cepheus	AUGUSTUS	exon	19555835	19556205	.	-	.	transcript_id "file_1_file_1_jg12858.t1"; gene_id "file_1_file_1_jg12858";
Cepheus	AUGUSTUS	intron	19556206	19556270	.	-	.	transcript_id "file_1_file_1_jg12858.t1"; gene_id "file_1_file_1_jg12858";
Cepheus	AUGUSTUS	CDS	19556271	19557281	1	-	0	transcript_id "file_1_file_1_jg12858.t1"; gene_id "file_1_file_1_jg12858";
Cepheus	AUGUSTUS	exon	19556271	19557281	.	-	.	transcript_id "file_1_file_1_jg12858.t1"; gene_id "file_1_file_1_jg12858";
Cepheus	AUGUSTUS	intron	19557282	19557689	.	-	.	transcript_id "file_1_file_1_jg12858.t1"; gene_id "file_1_file_1_jg12858";
Cepheus	AUGUSTUS	CDS	19557690	19558299	1	-	1	transcript_id "file_1_file_1_jg12858.t1"; gene_id "file_1_file_1_jg12858";
Cepheus	AUGUSTUS	exon	19557690	19558299	.	-	.	transcript_id "file_1_file_1_jg12858.t1"; gene_id "file_1_file_1_jg12858";
Cepheus	AUGUSTUS	intron	19558300	19558353	.	-	.	transcript_id "file_1_file_1_jg12858.t1"; gene_id "file_1_file_1_jg12858";
Cepheus	AUGUSTUS	CDS	19558354	19558442	1	-	0	transcript_id "file_1_file_1_jg12858.t1"; gene_id "file_1_file_1_jg12858";
Cepheus	AUGUSTUS	exon	19558354	19558442	.	-	.	transcript_id "file_1_file_1_jg12858.t1"; gene_id "file_1_file_1_jg12858";
Cepheus	AUGUSTUS	intron	19558443	19558545	.	-	.	transcript_id "file_1_file_1_jg12858.t1"; gene_id "file_1_file_1_jg12858";
Cepheus	AUGUSTUS	transcript	19555689	19558740	.	-	.	transcript_id "file_1_file_1_jg12858.t1"; gene_id "file_1_file_1_jg12858"
Cepheus	AUGUSTUS	gene	19555689	19558740	.	-	.	jg12858
Cepheus	AUGUSTUS	CDS	19558546	19558740	0.98	-	0	transcript_id "file_1_file_1_jg12858.t1"; gene_id "file_1_file_1_jg12858";
Cepheus	AUGUSTUS	exon	19558546	19558740	.	-	.	transcript_id "file_1_file_1_jg12858.t1"; gene_id "file_1_file_1_jg12858";
Cepheus	AUGUSTUS	start_codon	19558738	19558740	.	-	0	transcript_id "file_1_file_1_jg12858.t1"; gene_id "file_1_file_1_jg12858";
Andromeda	AUGUSTUS	start_codon	19326534	19326536	.	+	0	transcript_id "file_1_file_1_jg8866.t1"; gene_id "file_1_file_1_jg8866";
Andromeda	AUGUSTUS	CDS	19326534	19327676	1	+	0	transcript_id "file_1_file_1_jg8866.t1"; gene_id "file_1_file_1_jg8866";
Andromeda	AUGUSTUS	exon	19326534	19327676	.	+	.	transcript_id "file_1_file_1_jg8866.t1"; gene_id "file_1_file_1_jg8866";
Andromeda	AUGUSTUS	intron	19327677	19327743	.	+	.	transcript_id "file_1_file_1_jg8866.t1"; gene_id "file_1_file_1_jg8866";
Andromeda	AUGUSTUS	CDS	19327744	19327989	1	+	0	transcript_id "file_1_file_1_jg8866.t1"; gene_id "file_1_file_1_jg8866";
Andromeda	AUGUSTUS	exon	19327744	19327989	.	+	.	transcript_id "file_1_file_1_jg8866.t1"; gene_id "file_1_file_1_jg8866";
Andromeda	AUGUSTUS	intron	19327990	19328056	.	+	.	transcript_id "file_1_file_1_jg8866.t1"; gene_id "file_1_file_1_jg8866";
Andromeda	AUGUSTUS	transcript	19326534	19328581	.	+	.	transcript_id "file_1_file_1_jg8866.t1"; gene_id "file_1_file_1_jg8866"
Andromeda	AUGUSTUS	gene	19326534	19328581	.	+	.	jg8866
Andromeda	AUGUSTUS	CDS	19328057	19328581	1	+	0	transcript_id "file_1_file_1_jg8866.t1"; gene_id "file_1_file_1_jg8866";
Andromeda	AUGUSTUS	exon	19328057	19328581	.	+	.	transcript_id "file_1_file_1_jg8866.t1"; gene_id "file_1_file_1_jg8866";
Andromeda	AUGUSTUS	stop_codon	19328579	19328581	.	+	0	transcript_id "file_1_file_1_jg8866.t1"; gene_id "file_1_file_1_jg8866";
Contig_13	AUGUSTUS	start_codon	725434	725436	.	+	0	transcript_id "file_1_file_1_jg5209.t1"; gene_id "file_1_file_1_jg5209";
Contig_13	AUGUSTUS	CDS	725434	725502	1	+	0	transcript_id "file_1_file_1_jg5209.t1"; gene_id "file_1_file_1_jg5209";
Contig_13	AUGUSTUS	exon	725434	725502	.	+	.	transcript_id "file_1_file_1_jg5209.t1"; gene_id "file_1_file_1_jg5209";
Contig_13	AUGUSTUS	intron	725503	725570	.	+	.	transcript_id "file_1_file_1_jg5209.t1"; gene_id "file_1_file_1_jg5209";
Contig_13	AUGUSTUS	transcript	725434	725738	.	+	.	transcript_id "file_1_file_1_jg5209.t1"; gene_id "file_1_file_1_jg5209"
Contig_13	AUGUSTUS	gene	725434	725738	.	+	.	jg5209
Contig_13	AUGUSTUS	CDS	725571	725738	1	+	0	transcript_id "file_1_file_1_jg5209.t1"; gene_id "file_1_file_1_jg5209";
Contig_13	AUGUSTUS	exon	725571	725738	.	+	.	transcript_id "file_1_file_1_jg5209.t1"; gene_id "file_1_file_1_jg5209";
Contig_13	AUGUSTUS	stop_codon	725736	725738	.	+	0	transcript_id "file_1_file_1_jg5209.t1"; gene_id "file_1_file_1_jg5209";
Contig_19	AUGUSTUS	stop_codon	1338537	1338539	.	-	0	transcript_id "file_1_file_1_jg2973.t1"; gene_id "file_1_file_1_jg2973";
Contig_19	AUGUSTUS	CDS	1338537	1339508	1	-	0	transcript_id "file_1_file_1_jg2973.t1"; gene_id "file_1_file_1_jg2973";
Contig_19	AUGUSTUS	exon	1338537	1339508	.	-	.	transcript_id "file_1_file_1_jg2973.t1"; gene_id "file_1_file_1_jg2973";
Contig_19	AUGUSTUS	transcript	1338537	1339508	.	-	.	transcript_id "file_1_file_1_jg2973.t1"; gene_id "file_1_file_1_jg2973"
Contig_19	AUGUSTUS	gene	1338537	1339508	.	-	.	jg2973
Contig_19	AUGUSTUS	start_codon	1339506	1339508	.	-	0	transcript_id "file_1_file_1_jg2973.t1"; gene_id "file_1_file_1_jg2973";
Contig_5	AUGUSTUS	stop_codon	3983528	3983530	.	-	0	transcript_id "file_1_file_1_jg4640.t1"; gene_id "file_1_file_1_jg4640";
Contig_5	AUGUSTUS	CDS	3983528	3984331	1	-	0	transcript_id "file_1_file_1_jg4640.t1"; gene_id "file_1_file_1_jg4640";
Contig_5	AUGUSTUS	exon	3983528	3984331	.	-	.	transcript_id "file_1_file_1_jg4640.t1"; gene_id "file_1_file_1_jg4640";
Contig_5	AUGUSTUS	intron	3984332	3984389	.	-	.	transcript_id "file_1_file_1_jg4640.t1"; gene_id "file_1_file_1_jg4640";
Contig_5	AUGUSTUS	CDS	3984390	3984600	1	-	1	transcript_id "file_1_file_1_jg4640.t1"; gene_id "file_1_file_1_jg4640";
Contig_5	AUGUSTUS	exon	3984390	3984600	.	-	.	transcript_id "file_1_file_1_jg4640.t1"; gene_id "file_1_file_1_jg4640";
Contig_5	AUGUSTUS	intron	3984601	3984667	.	-	.	transcript_id "file_1_file_1_jg4640.t1"; gene_id "file_1_file_1_jg4640";
Contig_5	AUGUSTUS	CDS	3984668	3984867	1	-	0	transcript_id "file_1_file_1_jg4640.t1"; gene_id "file_1_file_1_jg4640";
Contig_5	AUGUSTUS	exon	3984668	3984867	.	-	.	transcript_id "file_1_file_1_jg4640.t1"; gene_id "file_1_file_1_jg4640";
Contig_5	AUGUSTUS	intron	3984868	3984926	.	-	.	transcript_id "file_1_file_1_jg4640.t1"; gene_id "file_1_file_1_jg4640";
Contig_5	AUGUSTUS	transcript	3983528	3985136	.	-	.	transcript_id "file_1_file_1_jg4640.t1"; gene_id "file_1_file_1_jg4640"
Contig_5	AUGUSTUS	gene	3983528	3985136	.	-	.	jg4640
Contig_5	AUGUSTUS	CDS	3984927	3985136	1	-	0	transcript_id "file_1_file_1_jg4640.t1"; gene_id "file_1_file_1_jg4640";
Contig_5	AUGUSTUS	exon	3984927	3985136	.	-	.	transcript_id "file_1_file_1_jg4640.t1"; gene_id "file_1_file_1_jg4640";
Contig_5	AUGUSTUS	start_codon	3985134	3985136	.	-	0	transcript_id "file_1_file_1_jg4640.t1"; gene_id "file_1_file_1_jg4640";
Andromeda	AUGUSTUS	start_codon	20947004	20947006	.	+	0	transcript_id "file_1_file_1_jg9065.t1"; gene_id "file_1_file_1_jg9065";
Andromeda	AUGUSTUS	CDS	20947004	20947012	1	+	0	transcript_id "file_1_file_1_jg9065.t1"; gene_id "file_1_file_1_jg9065";
Andromeda	AUGUSTUS	exon	20947004	20947012	.	+	.	transcript_id "file_1_file_1_jg9065.t1"; gene_id "file_1_file_1_jg9065";
Andromeda	AUGUSTUS	intron	20947013	20947449	.	+	.	transcript_id "file_1_file_1_jg9065.t1"; gene_id "file_1_file_1_jg9065";
Andromeda	AUGUSTUS	transcript	20947004	20947887	.	+	.	transcript_id "file_1_file_1_jg9065.t1"; gene_id "file_1_file_1_jg9065"
Andromeda	AUGUSTUS	gene	20947004	20947887	.	+	.	jg9065
Andromeda	AUGUSTUS	CDS	20947450	20947887	1	+	0	transcript_id "file_1_file_1_jg9065.t1"; gene_id "file_1_file_1_jg9065";
Andromeda	AUGUSTUS	exon	20947450	20947887	.	+	.	transcript_id "file_1_file_1_jg9065.t1"; gene_id "file_1_file_1_jg9065";
Andromeda	AUGUSTUS	stop_codon	20947885	20947887	.	+	0	transcript_id "file_1_file_1_jg9065.t1"; gene_id "file_1_file_1_jg9065";
Contig_9	AUGUSTUS	start_codon	3419656	3419658	.	+	0	transcript_id "file_1_file_1_jg6087.t1"; gene_id "file_1_file_1_jg6087";
Contig_9	AUGUSTUS	CDS	3419656	3419733	0.84	+	0	transcript_id "file_1_file_1_jg6087.t1"; gene_id "file_1_file_1_jg6087";
Contig_9	AUGUSTUS	exon	3419656	3419733	.	+	.	transcript_id "file_1_file_1_jg6087.t1"; gene_id "file_1_file_1_jg6087";
Contig_9	AUGUSTUS	intron	3419734	3420138	.	+	.	transcript_id "file_1_file_1_jg6087.t1"; gene_id "file_1_file_1_jg6087";
Contig_9	AUGUSTUS	CDS	3420139	3420256	0.88	+	0	transcript_id "file_1_file_1_jg6087.t1"; gene_id "file_1_file_1_jg6087";
Contig_9	AUGUSTUS	exon	3420139	3420256	.	+	.	transcript_id "file_1_file_1_jg6087.t1"; gene_id "file_1_file_1_jg6087";
Contig_9	AUGUSTUS	intron	3420257	3430731	.	+	.	transcript_id "file_1_file_1_jg6087.t1"; gene_id "file_1_file_1_jg6087";
Contig_9	AUGUSTUS	CDS	3430732	3430944	1	+	2	transcript_id "file_1_file_1_jg6087.t1"; gene_id "file_1_file_1_jg6087";
Contig_9	AUGUSTUS	exon	3430732	3430944	.	+	.	transcript_id "file_1_file_1_jg6087.t1"; gene_id "file_1_file_1_jg6087";
Contig_9	AUGUSTUS	intron	3430945	3431076	.	+	.	transcript_id "file_1_file_1_jg6087.t1"; gene_id "file_1_file_1_jg6087";
Contig_9	AUGUSTUS	CDS	3431077	3431311	0.93	+	2	transcript_id "file_1_file_1_jg6087.t1"; gene_id "file_1_file_1_jg6087";
Contig_9	AUGUSTUS	exon	3431077	3431311	.	+	.	transcript_id "file_1_file_1_jg6087.t1"; gene_id "file_1_file_1_jg6087";
Contig_9	AUGUSTUS	intron	3431312	3431708	.	+	.	transcript_id "file_1_file_1_jg6087.t1"; gene_id "file_1_file_1_jg6087";
Contig_9	AUGUSTUS	CDS	3431709	3432127	1	+	1	transcript_id "file_1_file_1_jg6087.t1"; gene_id "file_1_file_1_jg6087";
Contig_9	AUGUSTUS	exon	3431709	3432127	.	+	.	transcript_id "file_1_file_1_jg6087.t1"; gene_id "file_1_file_1_jg6087";
Contig_9	AUGUSTUS	intron	3432128	3432702	.	+	.	transcript_id "file_1_file_1_jg6087.t1"; gene_id "file_1_file_1_jg6087";
Contig_9	AUGUSTUS	CDS	3432703	3432777	1	+	2	transcript_id "file_1_file_1_jg6087.t1"; gene_id "file_1_file_1_jg6087";
Contig_9	AUGUSTUS	exon	3432703	3432777	.	+	.	transcript_id "file_1_file_1_jg6087.t1"; gene_id "file_1_file_1_jg6087";
Contig_9	AUGUSTUS	intron	3432778	3435649	.	+	.	transcript_id "file_1_file_1_jg6087.t1"; gene_id "file_1_file_1_jg6087";
Contig_9	AUGUSTUS	CDS	3435650	3435864	1	+	2	transcript_id "file_1_file_1_jg6087.t1"; gene_id "file_1_file_1_jg6087";
Contig_9	AUGUSTUS	exon	3435650	3435864	.	+	.	transcript_id "file_1_file_1_jg6087.t1"; gene_id "file_1_file_1_jg6087";
Contig_9	AUGUSTUS	intron	3435865	3436481	.	+	.	transcript_id "file_1_file_1_jg6087.t1"; gene_id "file_1_file_1_jg6087";
Contig_9	AUGUSTUS	CDS	3436482	3436778	1	+	0	transcript_id "file_1_file_1_jg6087.t1"; gene_id "file_1_file_1_jg6087";
Contig_9	AUGUSTUS	exon	3436482	3436778	.	+	.	transcript_id "file_1_file_1_jg6087.t1"; gene_id "file_1_file_1_jg6087";
Contig_9	AUGUSTUS	intron	3436779	3436844	.	+	.	transcript_id "file_1_file_1_jg6087.t1"; gene_id "file_1_file_1_jg6087";
Contig_9	AUGUSTUS	CDS	3436845	3436924	1	+	0	transcript_id "file_1_file_1_jg6087.t1"; gene_id "file_1_file_1_jg6087";
Contig_9	AUGUSTUS	exon	3436845	3436924	.	+	.	transcript_id "file_1_file_1_jg6087.t1"; gene_id "file_1_file_1_jg6087";
Contig_9	AUGUSTUS	intron	3436925	3437295	.	+	.	transcript_id "file_1_file_1_jg6087.t1"; gene_id "file_1_file_1_jg6087";
Contig_9	AUGUSTUS	CDS	3437296	3437463	0.91	+	1	transcript_id "file_1_file_1_jg6087.t1"; gene_id "file_1_file_1_jg6087";
Contig_9	AUGUSTUS	exon	3437296	3437463	.	+	.	transcript_id "file_1_file_1_jg6087.t1"; gene_id "file_1_file_1_jg6087";
Contig_9	AUGUSTUS	intron	3437464	3438483	.	+	.	transcript_id "file_1_file_1_jg6087.t1"; gene_id "file_1_file_1_jg6087";
Contig_9	AUGUSTUS	transcript	3419656	3438556	.	+	.	transcript_id "file_1_file_1_jg6087.t1"; gene_id "file_1_file_1_jg6087"
Contig_9	AUGUSTUS	gene	3419656	3438556	.	+	.	jg6087
Contig_9	AUGUSTUS	CDS	3438484	3438556	0.85	+	1	transcript_id "file_1_file_1_jg6087.t1"; gene_id "file_1_file_1_jg6087";
Contig_9	AUGUSTUS	exon	3438484	3438556	.	+	.	transcript_id "file_1_file_1_jg6087.t1"; gene_id "file_1_file_1_jg6087";
Contig_9	AUGUSTUS	stop_codon	3438554	3438556	.	+	0	transcript_id "file_1_file_1_jg6087.t1"; gene_id "file_1_file_1_jg6087";
Gemini	AUGUSTUS	start_codon	13310346	13310348	.	+	0	transcript_id "file_1_file_1_jg1381.t1"; gene_id "file_1_file_1_jg1381";
Gemini	AUGUSTUS	CDS	13310346	13310422	0.83	+	0	transcript_id "file_1_file_1_jg1381.t1"; gene_id "file_1_file_1_jg1381";
Gemini	AUGUSTUS	exon	13310346	13310422	.	+	.	transcript_id "file_1_file_1_jg1381.t1"; gene_id "file_1_file_1_jg1381";
Gemini	AUGUSTUS	intron	13310423	13312163	.	+	.	transcript_id "file_1_file_1_jg1381.t1"; gene_id "file_1_file_1_jg1381";
Gemini	AUGUSTUS	CDS	13312164	13312300	0.69	+	1	transcript_id "file_1_file_1_jg1381.t1"; gene_id "file_1_file_1_jg1381";
Gemini	AUGUSTUS	exon	13312164	13312300	.	+	.	transcript_id "file_1_file_1_jg1381.t1"; gene_id "file_1_file_1_jg1381";
Gemini	AUGUSTUS	intron	13312301	13312932	.	+	.	transcript_id "file_1_file_1_jg1381.t1"; gene_id "file_1_file_1_jg1381";
Gemini	AUGUSTUS	transcript	13310346	13313036	.	+	.	transcript_id "file_1_file_1_jg1381.t1"; gene_id "file_1_file_1_jg1381"
Gemini	AUGUSTUS	gene	13310346	13313036	.	+	.	jg1381
Gemini	AUGUSTUS	CDS	13312933	13313036	0.58	+	2	transcript_id "file_1_file_1_jg1381.t1"; gene_id "file_1_file_1_jg1381";
Gemini	AUGUSTUS	exon	13312933	13313036	.	+	.	transcript_id "file_1_file_1_jg1381.t1"; gene_id "file_1_file_1_jg1381";
Gemini	AUGUSTUS	stop_codon	13313034	13313036	.	+	0	transcript_id "file_1_file_1_jg1381.t1"; gene_id "file_1_file_1_jg1381";
Contig_8	AUGUSTUS	stop_codon	3548256	3548258	.	-	0	transcript_id "file_1_file_1_jg4012.t4"; gene_id "file_1_file_1_jg4012";
Contig_8	AUGUSTUS	CDS	3548256	3548335	1	-	2	transcript_id "file_1_file_1_jg4012.t4"; gene_id "file_1_file_1_jg4012";
Contig_8	AUGUSTUS	exon	3548256	3548335	.	-	.	transcript_id "file_1_file_1_jg4012.t4"; gene_id "file_1_file_1_jg4012";
Contig_8	AUGUSTUS	intron	3548336	3548561	.	-	.	transcript_id "file_1_file_1_jg4012.t4"; gene_id "file_1_file_1_jg4012";
Contig_8	AUGUSTUS	CDS	3548562	3549035	1	-	2	transcript_id "file_1_file_1_jg4012.t4"; gene_id "file_1_file_1_jg4012";
Contig_8	AUGUSTUS	exon	3548562	3549035	.	-	.	transcript_id "file_1_file_1_jg4012.t4"; gene_id "file_1_file_1_jg4012";
Contig_8	AUGUSTUS	intron	3549036	3550017	.	-	.	transcript_id "file_1_file_1_jg4012.t4"; gene_id "file_1_file_1_jg4012";
Contig_8	AUGUSTUS	CDS	3550018	3550253	1	-	1	transcript_id "file_1_file_1_jg4012.t4"; gene_id "file_1_file_1_jg4012";
Contig_8	AUGUSTUS	exon	3550018	3550253	.	-	.	transcript_id "file_1_file_1_jg4012.t4"; gene_id "file_1_file_1_jg4012";
Contig_8	AUGUSTUS	intron	3550254	3550735	.	-	.	transcript_id "file_1_file_1_jg4012.t4"; gene_id "file_1_file_1_jg4012";
Contig_8	AUGUSTUS	transcript	3548256	3550836	.	-	.	transcript_id "file_1_file_1_jg4012.t4"; gene_id "file_1_file_1_jg4012"
Contig_8	AUGUSTUS	CDS	3550736	3550836	0.91	-	0	transcript_id "file_1_file_1_jg4012.t4"; gene_id "file_1_file_1_jg4012";
Contig_8	AUGUSTUS	exon	3550736	3550836	.	-	.	transcript_id "file_1_file_1_jg4012.t4"; gene_id "file_1_file_1_jg4012";
Contig_8	AUGUSTUS	start_codon	3550834	3550836	.	-	0	transcript_id "file_1_file_1_jg4012.t4"; gene_id "file_1_file_1_jg4012";
Contig_18	AUGUSTUS	stop_codon	1298640	1298642	.	-	0	transcript_id "file_1_file_1_jg14334.t1"; gene_id "file_1_file_1_jg14334";
Contig_18	AUGUSTUS	CDS	1298640	1298855	1	-	0	transcript_id "file_1_file_1_jg14334.t1"; gene_id "file_1_file_1_jg14334";
Contig_18	AUGUSTUS	exon	1298640	1298855	.	-	.	transcript_id "file_1_file_1_jg14334.t1"; gene_id "file_1_file_1_jg14334";
Contig_18	AUGUSTUS	intron	1298856	1298909	.	-	.	transcript_id "file_1_file_1_jg14334.t1"; gene_id "file_1_file_1_jg14334";
Contig_18	AUGUSTUS	CDS	1298910	1299276	1	-	1	transcript_id "file_1_file_1_jg14334.t1"; gene_id "file_1_file_1_jg14334";
Contig_18	AUGUSTUS	exon	1298910	1299276	.	-	.	transcript_id "file_1_file_1_jg14334.t1"; gene_id "file_1_file_1_jg14334";
Contig_18	AUGUSTUS	intron	1299277	1299326	.	-	.	transcript_id "file_1_file_1_jg14334.t1"; gene_id "file_1_file_1_jg14334";
Contig_18	AUGUSTUS	transcript	1298640	1299766	.	-	.	transcript_id "file_1_file_1_jg14334.t1"; gene_id "file_1_file_1_jg14334"
Contig_18	AUGUSTUS	gene	1298640	1299766	.	-	.	jg14334
Contig_18	AUGUSTUS	CDS	1299327	1299766	1	-	0	transcript_id "file_1_file_1_jg14334.t1"; gene_id "file_1_file_1_jg14334";
Contig_18	AUGUSTUS	exon	1299327	1299766	.	-	.	transcript_id "file_1_file_1_jg14334.t1"; gene_id "file_1_file_1_jg14334";
Contig_18	AUGUSTUS	start_codon	1299764	1299766	.	-	0	transcript_id "file_1_file_1_jg14334.t1"; gene_id "file_1_file_1_jg14334";
Gemini	AUGUSTUS	start_codon	3467443	3467445	.	+	0	transcript_id "file_1_file_1_jg415.t1"; gene_id "file_1_file_1_jg415";
Gemini	AUGUSTUS	CDS	3467443	3467662	1	+	0	transcript_id "file_1_file_1_jg415.t1"; gene_id "file_1_file_1_jg415";
Gemini	AUGUSTUS	exon	3467443	3467662	.	+	.	transcript_id "file_1_file_1_jg415.t1"; gene_id "file_1_file_1_jg415";
Gemini	AUGUSTUS	intron	3467663	3467787	.	+	.	transcript_id "file_1_file_1_jg415.t1"; gene_id "file_1_file_1_jg415";
Gemini	AUGUSTUS	transcript	3467443	3467804	.	+	.	transcript_id "file_1_file_1_jg415.t1"; gene_id "file_1_file_1_jg415"
Gemini	AUGUSTUS	gene	3467443	3467804	.	+	.	jg415
Gemini	AUGUSTUS	CDS	3467788	3467804	1	+	2	transcript_id "file_1_file_1_jg415.t1"; gene_id "file_1_file_1_jg415";
Gemini	AUGUSTUS	exon	3467788	3467804	.	+	.	transcript_id "file_1_file_1_jg415.t1"; gene_id "file_1_file_1_jg415";
Gemini	AUGUSTUS	stop_codon	3467802	3467804	.	+	0	transcript_id "file_1_file_1_jg415.t1"; gene_id "file_1_file_1_jg415";
Draco	AUGUSTUS	start_codon	11118799	11118801	.	+	0	transcript_id "file_1_file_1_jg16296.t1"; gene_id "file_1_file_1_jg16296";
Draco	AUGUSTUS	CDS	11118799	11119885	1	+	0	transcript_id "file_1_file_1_jg16296.t1"; gene_id "file_1_file_1_jg16296";
Draco	AUGUSTUS	exon	11118799	11119885	.	+	.	transcript_id "file_1_file_1_jg16296.t1"; gene_id "file_1_file_1_jg16296";
Draco	AUGUSTUS	intron	11119886	11120026	.	+	.	transcript_id "file_1_file_1_jg16296.t1"; gene_id "file_1_file_1_jg16296";
Draco	AUGUSTUS	transcript	11118799	11120448	.	+	.	transcript_id "file_1_file_1_jg16296.t1"; gene_id "file_1_file_1_jg16296"
Draco	AUGUSTUS	gene	11118799	11120448	.	+	.	jg16296
Draco	AUGUSTUS	CDS	11120027	11120448	1	+	2	transcript_id "file_1_file_1_jg16296.t1"; gene_id "file_1_file_1_jg16296";
Draco	AUGUSTUS	exon	11120027	11120448	.	+	.	transcript_id "file_1_file_1_jg16296.t1"; gene_id "file_1_file_1_jg16296";
Draco	AUGUSTUS	stop_codon	11120446	11120448	.	+	0	transcript_id "file_1_file_1_jg16296.t1"; gene_id "file_1_file_1_jg16296";
Cepheus	AUGUSTUS	start_codon	1050865	1050867	.	+	0	transcript_id "file_1_file_1_jg10737.t1"; gene_id "file_1_file_1_jg10737";
Cepheus	AUGUSTUS	CDS	1050865	1052514	1	+	0	transcript_id "file_1_file_1_jg10737.t1"; gene_id "file_1_file_1_jg10737";
Cepheus	AUGUSTUS	exon	1050865	1052514	.	+	.	transcript_id "file_1_file_1_jg10737.t1"; gene_id "file_1_file_1_jg10737";
Cepheus	AUGUSTUS	transcript	1050865	1052514	.	+	.	transcript_id "file_1_file_1_jg10737.t1"; gene_id "file_1_file_1_jg10737"
Cepheus	AUGUSTUS	gene	1050865	1052514	.	+	.	jg10737
Cepheus	AUGUSTUS	stop_codon	1052512	1052514	.	+	0	transcript_id "file_1_file_1_jg10737.t1"; gene_id "file_1_file_1_jg10737";
Draco	AUGUSTUS	stop_codon	7169702	7169704	.	-	0	transcript_id "file_1_file_1_jg15757.t1"; gene_id "file_1_file_1_jg15757";
Draco	AUGUSTUS	CDS	7169702	7170343	1	-	0	transcript_id "file_1_file_1_jg15757.t1"; gene_id "file_1_file_1_jg15757";
Draco	AUGUSTUS	exon	7169702	7170343	.	-	.	transcript_id "file_1_file_1_jg15757.t1"; gene_id "file_1_file_1_jg15757";
Draco	AUGUSTUS	transcript	7169702	7170343	.	-	.	transcript_id "file_1_file_1_jg15757.t1"; gene_id "file_1_file_1_jg15757"
Draco	AUGUSTUS	gene	7169702	7170343	.	-	.	jg15757
Draco	AUGUSTUS	start_codon	7170341	7170343	.	-	0	transcript_id "file_1_file_1_jg15757.t1"; gene_id "file_1_file_1_jg15757";
Contig_8	AUGUSTUS	start_codon	4589616	4589618	.	+	0	transcript_id "file_1_file_1_jg4107.t2"; gene_id "file_1_file_1_jg4107";
Contig_8	AUGUSTUS	CDS	4589616	4589876	1	+	0	transcript_id "file_1_file_1_jg4107.t2"; gene_id "file_1_file_1_jg4107";
Contig_8	AUGUSTUS	exon	4589616	4589876	.	+	.	transcript_id "file_1_file_1_jg4107.t2"; gene_id "file_1_file_1_jg4107";
Contig_8	AUGUSTUS	intron	4589877	4600348	.	+	.	transcript_id "file_1_file_1_jg4107.t2"; gene_id "file_1_file_1_jg4107";
Contig_8	AUGUSTUS	CDS	4600349	4600588	1	+	0	transcript_id "file_1_file_1_jg4107.t2"; gene_id "file_1_file_1_jg4107";
Contig_8	AUGUSTUS	exon	4600349	4600588	.	+	.	transcript_id "file_1_file_1_jg4107.t2"; gene_id "file_1_file_1_jg4107";
Contig_8	AUGUSTUS	intron	4600589	4600641	.	+	.	transcript_id "file_1_file_1_jg4107.t2"; gene_id "file_1_file_1_jg4107";
Contig_8	AUGUSTUS	CDS	4600642	4601234	1	+	0	transcript_id "file_1_file_1_jg4107.t2"; gene_id "file_1_file_1_jg4107";
Contig_8	AUGUSTUS	exon	4600642	4601234	.	+	.	transcript_id "file_1_file_1_jg4107.t2"; gene_id "file_1_file_1_jg4107";
Contig_8	AUGUSTUS	intron	4601235	4601318	.	+	.	transcript_id "file_1_file_1_jg4107.t2"; gene_id "file_1_file_1_jg4107";
Contig_8	AUGUSTUS	CDS	4601319	4601473	1	+	1	transcript_id "file_1_file_1_jg4107.t2"; gene_id "file_1_file_1_jg4107";
Contig_8	AUGUSTUS	exon	4601319	4601473	.	+	.	transcript_id "file_1_file_1_jg4107.t2"; gene_id "file_1_file_1_jg4107";
Contig_8	AUGUSTUS	intron	4601474	4601540	.	+	.	transcript_id "file_1_file_1_jg4107.t2"; gene_id "file_1_file_1_jg4107";
Contig_8	AUGUSTUS	CDS	4601541	4601709	1	+	2	transcript_id "file_1_file_1_jg4107.t2"; gene_id "file_1_file_1_jg4107";
Contig_8	AUGUSTUS	exon	4601541	4601709	.	+	.	transcript_id "file_1_file_1_jg4107.t2"; gene_id "file_1_file_1_jg4107";
Contig_8	AUGUSTUS	intron	4601710	4602399	.	+	.	transcript_id "file_1_file_1_jg4107.t2"; gene_id "file_1_file_1_jg4107";
Contig_8	AUGUSTUS	CDS	4602400	4602481	0.99	+	1	transcript_id "file_1_file_1_jg4107.t2"; gene_id "file_1_file_1_jg4107";
Contig_8	AUGUSTUS	exon	4602400	4602481	.	+	.	transcript_id "file_1_file_1_jg4107.t2"; gene_id "file_1_file_1_jg4107";
Contig_8	AUGUSTUS	intron	4602482	4602688	.	+	.	transcript_id "file_1_file_1_jg4107.t2"; gene_id "file_1_file_1_jg4107";
Contig_8	AUGUSTUS	transcript	4589616	4603381	.	+	.	transcript_id "file_1_file_1_jg4107.t2"; gene_id "file_1_file_1_jg4107"
Contig_8	AUGUSTUS	CDS	4602689	4603381	0.79	+	0	transcript_id "file_1_file_1_jg4107.t2"; gene_id "file_1_file_1_jg4107";
Contig_8	AUGUSTUS	exon	4602689	4603381	.	+	.	transcript_id "file_1_file_1_jg4107.t2"; gene_id "file_1_file_1_jg4107";
Contig_8	AUGUSTUS	stop_codon	4603379	4603381	.	+	0	transcript_id "file_1_file_1_jg4107.t2"; gene_id "file_1_file_1_jg4107";
Contig_206	AUGUSTUS	stop_codon	142934	142936	.	-	0	transcript_id "file_1_file_1_jg1436.t1"; gene_id "file_1_file_1_jg1436";
Contig_206	AUGUSTUS	CDS	142934	142989	0.93	-	2	transcript_id "file_1_file_1_jg1436.t1"; gene_id "file_1_file_1_jg1436";
Contig_206	AUGUSTUS	exon	142934	142989	.	-	.	transcript_id "file_1_file_1_jg1436.t1"; gene_id "file_1_file_1_jg1436";
Contig_206	AUGUSTUS	intron	142990	143071	.	-	.	transcript_id "file_1_file_1_jg1436.t1"; gene_id "file_1_file_1_jg1436";
Contig_206	AUGUSTUS	CDS	143072	143631	0.86	-	1	transcript_id "file_1_file_1_jg1436.t1"; gene_id "file_1_file_1_jg1436";
Contig_206	AUGUSTUS	exon	143072	143631	.	-	.	transcript_id "file_1_file_1_jg1436.t1"; gene_id "file_1_file_1_jg1436";
Contig_206	AUGUSTUS	intron	143632	143681	.	-	.	transcript_id "file_1_file_1_jg1436.t1"; gene_id "file_1_file_1_jg1436";
Contig_206	AUGUSTUS	CDS	143682	143801	0.25	-	1	transcript_id "file_1_file_1_jg1436.t1"; gene_id "file_1_file_1_jg1436";
Contig_206	AUGUSTUS	exon	143682	143801	.	-	.	transcript_id "file_1_file_1_jg1436.t1"; gene_id "file_1_file_1_jg1436";
Contig_206	AUGUSTUS	intron	143802	147343	.	-	.	transcript_id "file_1_file_1_jg1436.t1"; gene_id "file_1_file_1_jg1436";
Contig_206	AUGUSTUS	transcript	142934	147348	.	-	.	transcript_id "file_1_file_1_jg1436.t1"; gene_id "file_1_file_1_jg1436"
Contig_206	AUGUSTUS	gene	142934	147348	.	-	.	jg1436
Contig_206	AUGUSTUS	CDS	147344	147348	0.36	-	0	transcript_id "file_1_file_1_jg1436.t1"; gene_id "file_1_file_1_jg1436";
Contig_206	AUGUSTUS	exon	147344	147348	.	-	.	transcript_id "file_1_file_1_jg1436.t1"; gene_id "file_1_file_1_jg1436";
Contig_206	AUGUSTUS	start_codon	147346	147348	.	-	0	transcript_id "file_1_file_1_jg1436.t1"; gene_id "file_1_file_1_jg1436";
Contig_33	GeneMark.hmm	start_codon	609910	609912	.	+	0	gene_id "file_1_file_2_9891_g"; transcript_id "file_1_file_2_9891_t"; count "file_1_file_2_1_1";
Contig_33	GeneMark.hmm	CDS	609910	609980	.	+	0	gene_id "file_1_file_2_9891_g"; transcript_id "file_1_file_2_9891_t"; evidence "file_1_file_2_1_1"; cds_type "file_1_file_2_Initial"; count "file_1_file_2_1_2"; anchored "file_1_file_2_1_1";
Contig_33	GeneMark.hmm	exon	609910	609980	0	+	.	gene_id "file_1_file_2_9891_g"; transcript_id "file_1_file_2_9891_t"; evidence "file_1_file_2_1_1"; cds_type "file_1_file_2_Initial"; count "file_1_file_2_1_2"; anchored "file_1_file_2_1_1";
Contig_33	GeneMark.hmm	CDS	610789	610870	.	+	1	gene_id "file_1_file_2_9891_g"; transcript_id "file_1_file_2_9891_t"; evidence "file_1_file_2_1_0"; cds_type "file_1_file_2_Terminal"; count "file_1_file_2_2_2"; anchored "file_1_file_2_1_0";
Contig_33	GeneMark.hmm	exon	610789	610870	0	+	.	gene_id "file_1_file_2_9891_g"; transcript_id "file_1_file_2_9891_t"; evidence "file_1_file_2_1_0"; cds_type "file_1_file_2_Terminal"; count "file_1_file_2_2_2"; anchored "file_1_file_2_1_0";
Contig_33	GeneMark.hmm	stop_codon	610868	610870	.	+	0	gene_id "file_1_file_2_9891_g"; transcript_id "file_1_file_2_9891_t"; count "file_1_file_2_1_1";
Andromeda	AUGUSTUS	start_codon	3822024	3822026	.	+	0	transcript_id "file_1_file_1_jg7244.t1"; gene_id "file_1_file_1_jg7244";
Andromeda	AUGUSTUS	CDS	3822024	3822096	1	+	0	transcript_id "file_1_file_1_jg7244.t1"; gene_id "file_1_file_1_jg7244";
Andromeda	AUGUSTUS	exon	3822024	3822096	.	+	.	transcript_id "file_1_file_1_jg7244.t1"; gene_id "file_1_file_1_jg7244";
Andromeda	AUGUSTUS	intron	3822097	3822160	.	+	.	transcript_id "file_1_file_1_jg7244.t1"; gene_id "file_1_file_1_jg7244";
Andromeda	AUGUSTUS	CDS	3822161	3822633	1	+	2	transcript_id "file_1_file_1_jg7244.t1"; gene_id "file_1_file_1_jg7244";
Andromeda	AUGUSTUS	exon	3822161	3822633	.	+	.	transcript_id "file_1_file_1_jg7244.t1"; gene_id "file_1_file_1_jg7244";
Andromeda	AUGUSTUS	intron	3822634	3822686	.	+	.	transcript_id "file_1_file_1_jg7244.t1"; gene_id "file_1_file_1_jg7244";
Andromeda	AUGUSTUS	CDS	3822687	3822900	1	+	0	transcript_id "file_1_file_1_jg7244.t1"; gene_id "file_1_file_1_jg7244";
Andromeda	AUGUSTUS	exon	3822687	3822900	.	+	.	transcript_id "file_1_file_1_jg7244.t1"; gene_id "file_1_file_1_jg7244";
Andromeda	AUGUSTUS	intron	3822901	3823193	.	+	.	transcript_id "file_1_file_1_jg7244.t1"; gene_id "file_1_file_1_jg7244";
Andromeda	AUGUSTUS	CDS	3823194	3823375	1	+	2	transcript_id "file_1_file_1_jg7244.t1"; gene_id "file_1_file_1_jg7244";
Andromeda	AUGUSTUS	exon	3823194	3823375	.	+	.	transcript_id "file_1_file_1_jg7244.t1"; gene_id "file_1_file_1_jg7244";
Andromeda	AUGUSTUS	intron	3823376	3823440	.	+	.	transcript_id "file_1_file_1_jg7244.t1"; gene_id "file_1_file_1_jg7244";
Andromeda	AUGUSTUS	transcript	3822024	3824211	.	+	.	transcript_id "file_1_file_1_jg7244.t1"; gene_id "file_1_file_1_jg7244"
Andromeda	AUGUSTUS	gene	3822024	3824211	.	+	.	jg7244
Andromeda	AUGUSTUS	CDS	3823441	3824211	1	+	0	transcript_id "file_1_file_1_jg7244.t1"; gene_id "file_1_file_1_jg7244";
Andromeda	AUGUSTUS	exon	3823441	3824211	.	+	.	transcript_id "file_1_file_1_jg7244.t1"; gene_id "file_1_file_1_jg7244";
Andromeda	AUGUSTUS	stop_codon	3824209	3824211	.	+	0	transcript_id "file_1_file_1_jg7244.t1"; gene_id "file_1_file_1_jg7244";
Contig_10	AUGUSTUS	stop_codon	41980	41982	.	-	0	transcript_id "file_1_file_1_jg2284.t1"; gene_id "file_1_file_1_jg2284";
Contig_10	AUGUSTUS	CDS	41980	42143	1	-	2	transcript_id "file_1_file_1_jg2284.t1"; gene_id "file_1_file_1_jg2284";
Contig_10	AUGUSTUS	exon	41980	42143	.	-	.	transcript_id "file_1_file_1_jg2284.t1"; gene_id "file_1_file_1_jg2284";
Contig_10	AUGUSTUS	intron	42144	42526	.	-	.	transcript_id "file_1_file_1_jg2284.t1"; gene_id "file_1_file_1_jg2284";
Contig_10	AUGUSTUS	CDS	42527	42775	1	-	2	transcript_id "file_1_file_1_jg2284.t1"; gene_id "file_1_file_1_jg2284";
Contig_10	AUGUSTUS	exon	42527	42775	.	-	.	transcript_id "file_1_file_1_jg2284.t1"; gene_id "file_1_file_1_jg2284";
Contig_10	AUGUSTUS	intron	42776	42898	.	-	.	transcript_id "file_1_file_1_jg2284.t1"; gene_id "file_1_file_1_jg2284";
Contig_10	AUGUSTUS	CDS	42899	43329	1	-	1	transcript_id "file_1_file_1_jg2284.t1"; gene_id "file_1_file_1_jg2284";
Contig_10	AUGUSTUS	exon	42899	43329	.	-	.	transcript_id "file_1_file_1_jg2284.t1"; gene_id "file_1_file_1_jg2284";
Contig_10	AUGUSTUS	intron	43330	43387	.	-	.	transcript_id "file_1_file_1_jg2284.t1"; gene_id "file_1_file_1_jg2284";
Contig_10	AUGUSTUS	CDS	43388	43540	1	-	1	transcript_id "file_1_file_1_jg2284.t1"; gene_id "file_1_file_1_jg2284";
Contig_10	AUGUSTUS	exon	43388	43540	.	-	.	transcript_id "file_1_file_1_jg2284.t1"; gene_id "file_1_file_1_jg2284";
Contig_10	AUGUSTUS	intron	43541	43865	.	-	.	transcript_id "file_1_file_1_jg2284.t1"; gene_id "file_1_file_1_jg2284";
Contig_10	AUGUSTUS	transcript	41980	44395	.	-	.	transcript_id "file_1_file_1_jg2284.t1"; gene_id "file_1_file_1_jg2284"
Contig_10	AUGUSTUS	gene	41980	44395	.	-	.	jg2284
Contig_10	AUGUSTUS	CDS	43866	44395	1	-	0	transcript_id "file_1_file_1_jg2284.t1"; gene_id "file_1_file_1_jg2284";
Contig_10	AUGUSTUS	exon	43866	44395	.	-	.	transcript_id "file_1_file_1_jg2284.t1"; gene_id "file_1_file_1_jg2284";
Contig_10	AUGUSTUS	start_codon	44393	44395	.	-	0	transcript_id "file_1_file_1_jg2284.t1"; gene_id "file_1_file_1_jg2284";
Contig_7	AUGUSTUS	start_codon	31427	31429	.	+	0	transcript_id "file_1_file_1_jg13351.t1"; gene_id "file_1_file_1_jg13351";
Contig_7	AUGUSTUS	CDS	31427	31503	1	+	0	transcript_id "file_1_file_1_jg13351.t1"; gene_id "file_1_file_1_jg13351";
Contig_7	AUGUSTUS	exon	31427	31503	.	+	.	transcript_id "file_1_file_1_jg13351.t1"; gene_id "file_1_file_1_jg13351";
Contig_7	AUGUSTUS	intron	31504	37862	.	+	.	transcript_id "file_1_file_1_jg13351.t1"; gene_id "file_1_file_1_jg13351";
Contig_7	AUGUSTUS	CDS	37863	38326	1	+	1	transcript_id "file_1_file_1_jg13351.t1"; gene_id "file_1_file_1_jg13351";
Contig_7	AUGUSTUS	exon	37863	38326	.	+	.	transcript_id "file_1_file_1_jg13351.t1"; gene_id "file_1_file_1_jg13351";
Contig_7	AUGUSTUS	intron	38327	39962	.	+	.	transcript_id "file_1_file_1_jg13351.t1"; gene_id "file_1_file_1_jg13351";
Contig_7	AUGUSTUS	CDS	39963	40822	1	+	2	transcript_id "file_1_file_1_jg13351.t1"; gene_id "file_1_file_1_jg13351";
Contig_7	AUGUSTUS	exon	39963	40822	.	+	.	transcript_id "file_1_file_1_jg13351.t1"; gene_id "file_1_file_1_jg13351";
Contig_7	AUGUSTUS	intron	40823	41829	.	+	.	transcript_id "file_1_file_1_jg13351.t1"; gene_id "file_1_file_1_jg13351";
Contig_7	AUGUSTUS	CDS	41830	42044	1	+	0	transcript_id "file_1_file_1_jg13351.t1"; gene_id "file_1_file_1_jg13351";
Contig_7	AUGUSTUS	exon	41830	42044	.	+	.	transcript_id "file_1_file_1_jg13351.t1"; gene_id "file_1_file_1_jg13351";
Contig_7	AUGUSTUS	intron	42045	42105	.	+	.	transcript_id "file_1_file_1_jg13351.t1"; gene_id "file_1_file_1_jg13351";
Contig_7	AUGUSTUS	transcript	31427	42409	.	+	.	transcript_id "file_1_file_1_jg13351.t1"; gene_id "file_1_file_1_jg13351"
Contig_7	AUGUSTUS	gene	31427	42409	.	+	.	jg13351
Contig_7	AUGUSTUS	CDS	42106	42409	1	+	1	transcript_id "file_1_file_1_jg13351.t1"; gene_id "file_1_file_1_jg13351";
Contig_7	AUGUSTUS	exon	42106	42409	.	+	.	transcript_id "file_1_file_1_jg13351.t1"; gene_id "file_1_file_1_jg13351";
Contig_7	AUGUSTUS	stop_codon	42407	42409	.	+	0	transcript_id "file_1_file_1_jg13351.t1"; gene_id "file_1_file_1_jg13351";
Contig_5	AUGUSTUS	start_codon	2729596	2729598	.	+	0	transcript_id "file_1_file_1_jg4468.t1"; gene_id "file_1_file_1_jg4468";
Contig_5	AUGUSTUS	CDS	2729596	2729625	1	+	0	transcript_id "file_1_file_1_jg4468.t1"; gene_id "file_1_file_1_jg4468";
Contig_5	AUGUSTUS	exon	2729596	2729625	.	+	.	transcript_id "file_1_file_1_jg4468.t1"; gene_id "file_1_file_1_jg4468";
Contig_5	AUGUSTUS	intron	2729626	2729999	.	+	.	transcript_id "file_1_file_1_jg4468.t1"; gene_id "file_1_file_1_jg4468";
Contig_5	AUGUSTUS	CDS	2730000	2730813	1	+	0	transcript_id "file_1_file_1_jg4468.t1"; gene_id "file_1_file_1_jg4468";
Contig_5	AUGUSTUS	exon	2730000	2730813	.	+	.	transcript_id "file_1_file_1_jg4468.t1"; gene_id "file_1_file_1_jg4468";
Contig_5	AUGUSTUS	intron	2730814	2730880	.	+	.	transcript_id "file_1_file_1_jg4468.t1"; gene_id "file_1_file_1_jg4468";
Contig_5	AUGUSTUS	CDS	2730881	2731119	1	+	2	transcript_id "file_1_file_1_jg4468.t1"; gene_id "file_1_file_1_jg4468";
Contig_5	AUGUSTUS	exon	2730881	2731119	.	+	.	transcript_id "file_1_file_1_jg4468.t1"; gene_id "file_1_file_1_jg4468";
Contig_5	AUGUSTUS	intron	2731120	2731189	.	+	.	transcript_id "file_1_file_1_jg4468.t1"; gene_id "file_1_file_1_jg4468";
Contig_5	AUGUSTUS	CDS	2731190	2731678	1	+	0	transcript_id "file_1_file_1_jg4468.t1"; gene_id "file_1_file_1_jg4468";
Contig_5	AUGUSTUS	exon	2731190	2731678	.	+	.	transcript_id "file_1_file_1_jg4468.t1"; gene_id "file_1_file_1_jg4468";
Contig_5	AUGUSTUS	intron	2731679	2731733	.	+	.	transcript_id "file_1_file_1_jg4468.t1"; gene_id "file_1_file_1_jg4468";
Contig_5	AUGUSTUS	CDS	2731734	2731827	1	+	0	transcript_id "file_1_file_1_jg4468.t1"; gene_id "file_1_file_1_jg4468";
Contig_5	AUGUSTUS	exon	2731734	2731827	.	+	.	transcript_id "file_1_file_1_jg4468.t1"; gene_id "file_1_file_1_jg4468";
Contig_5	AUGUSTUS	intron	2731828	2731894	.	+	.	transcript_id "file_1_file_1_jg4468.t1"; gene_id "file_1_file_1_jg4468";
Contig_5	AUGUSTUS	CDS	2731895	2732121	1	+	2	transcript_id "file_1_file_1_jg4468.t1"; gene_id "file_1_file_1_jg4468";
Contig_5	AUGUSTUS	exon	2731895	2732121	.	+	.	transcript_id "file_1_file_1_jg4468.t1"; gene_id "file_1_file_1_jg4468";
Contig_5	AUGUSTUS	intron	2732122	2732260	.	+	.	transcript_id "file_1_file_1_jg4468.t1"; gene_id "file_1_file_1_jg4468";
Contig_5	AUGUSTUS	CDS	2732261	2732284	1	+	0	transcript_id "file_1_file_1_jg4468.t1"; gene_id "file_1_file_1_jg4468";
Contig_5	AUGUSTUS	exon	2732261	2732284	.	+	.	transcript_id "file_1_file_1_jg4468.t1"; gene_id "file_1_file_1_jg4468";
Contig_5	AUGUSTUS	intron	2732285	2732535	.	+	.	transcript_id "file_1_file_1_jg4468.t1"; gene_id "file_1_file_1_jg4468";
Contig_5	AUGUSTUS	CDS	2732536	2732649	1	+	0	transcript_id "file_1_file_1_jg4468.t1"; gene_id "file_1_file_1_jg4468";
Contig_5	AUGUSTUS	exon	2732536	2732649	.	+	.	transcript_id "file_1_file_1_jg4468.t1"; gene_id "file_1_file_1_jg4468";
Contig_5	AUGUSTUS	intron	2732650	2732711	.	+	.	transcript_id "file_1_file_1_jg4468.t1"; gene_id "file_1_file_1_jg4468";
Contig_5	AUGUSTUS	CDS	2732712	2733598	1	+	0	transcript_id "file_1_file_1_jg4468.t1"; gene_id "file_1_file_1_jg4468";
Contig_5	AUGUSTUS	exon	2732712	2733598	.	+	.	transcript_id "file_1_file_1_jg4468.t1"; gene_id "file_1_file_1_jg4468";
Contig_5	AUGUSTUS	intron	2733599	2733653	.	+	.	transcript_id "file_1_file_1_jg4468.t1"; gene_id "file_1_file_1_jg4468";
Contig_5	AUGUSTUS	CDS	2733654	2734180	1	+	1	transcript_id "file_1_file_1_jg4468.t1"; gene_id "file_1_file_1_jg4468";
Contig_5	AUGUSTUS	exon	2733654	2734180	.	+	.	transcript_id "file_1_file_1_jg4468.t1"; gene_id "file_1_file_1_jg4468";
Contig_5	AUGUSTUS	intron	2734181	2734241	.	+	.	transcript_id "file_1_file_1_jg4468.t1"; gene_id "file_1_file_1_jg4468";
Contig_5	AUGUSTUS	CDS	2734242	2734374	1	+	2	transcript_id "file_1_file_1_jg4468.t1"; gene_id "file_1_file_1_jg4468";
Contig_5	AUGUSTUS	exon	2734242	2734374	.	+	.	transcript_id "file_1_file_1_jg4468.t1"; gene_id "file_1_file_1_jg4468";
Contig_5	AUGUSTUS	intron	2734375	2734542	.	+	.	transcript_id "file_1_file_1_jg4468.t1"; gene_id "file_1_file_1_jg4468";
Contig_5	AUGUSTUS	CDS	2734543	2734640	1	+	1	transcript_id "file_1_file_1_jg4468.t1"; gene_id "file_1_file_1_jg4468";
Contig_5	AUGUSTUS	exon	2734543	2734640	.	+	.	transcript_id "file_1_file_1_jg4468.t1"; gene_id "file_1_file_1_jg4468";
Contig_5	AUGUSTUS	intron	2734641	2734731	.	+	.	transcript_id "file_1_file_1_jg4468.t1"; gene_id "file_1_file_1_jg4468";
Contig_5	AUGUSTUS	CDS	2734732	2734912	1	+	2	transcript_id "file_1_file_1_jg4468.t1"; gene_id "file_1_file_1_jg4468";
Contig_5	AUGUSTUS	exon	2734732	2734912	.	+	.	transcript_id "file_1_file_1_jg4468.t1"; gene_id "file_1_file_1_jg4468";
Contig_5	AUGUSTUS	intron	2734913	2734969	.	+	.	transcript_id "file_1_file_1_jg4468.t1"; gene_id "file_1_file_1_jg4468";
Contig_5	AUGUSTUS	CDS	2734970	2735482	1	+	1	transcript_id "file_1_file_1_jg4468.t1"; gene_id "file_1_file_1_jg4468";
Contig_5	AUGUSTUS	exon	2734970	2735482	.	+	.	transcript_id "file_1_file_1_jg4468.t1"; gene_id "file_1_file_1_jg4468";
Contig_5	AUGUSTUS	intron	2735483	2735539	.	+	.	transcript_id "file_1_file_1_jg4468.t1"; gene_id "file_1_file_1_jg4468";
Contig_5	AUGUSTUS	CDS	2735540	2735671	1	+	1	transcript_id "file_1_file_1_jg4468.t1"; gene_id "file_1_file_1_jg4468";
Contig_5	AUGUSTUS	exon	2735540	2735671	.	+	.	transcript_id "file_1_file_1_jg4468.t1"; gene_id "file_1_file_1_jg4468";
Contig_5	AUGUSTUS	intron	2735672	2735734	.	+	.	transcript_id "file_1_file_1_jg4468.t1"; gene_id "file_1_file_1_jg4468";
Contig_5	AUGUSTUS	CDS	2735735	2736263	1	+	1	transcript_id "file_1_file_1_jg4468.t1"; gene_id "file_1_file_1_jg4468";
Contig_5	AUGUSTUS	exon	2735735	2736263	.	+	.	transcript_id "file_1_file_1_jg4468.t1"; gene_id "file_1_file_1_jg4468";
Contig_5	AUGUSTUS	intron	2736264	2736321	.	+	.	transcript_id "file_1_file_1_jg4468.t1"; gene_id "file_1_file_1_jg4468";
Contig_5	AUGUSTUS	CDS	2736322	2736546	1	+	0	transcript_id "file_1_file_1_jg4468.t1"; gene_id "file_1_file_1_jg4468";
Contig_5	AUGUSTUS	exon	2736322	2736546	.	+	.	transcript_id "file_1_file_1_jg4468.t1"; gene_id "file_1_file_1_jg4468";
Contig_5	AUGUSTUS	intron	2736547	2736605	.	+	.	transcript_id "file_1_file_1_jg4468.t1"; gene_id "file_1_file_1_jg4468";
Contig_5	AUGUSTUS	transcript	2729596	2736749	.	+	.	transcript_id "file_1_file_1_jg4468.t1"; gene_id "file_1_file_1_jg4468"
Contig_5	AUGUSTUS	gene	2729596	2736749	.	+	.	jg4468
Contig_5	AUGUSTUS	CDS	2736606	2736749	1	+	0	transcript_id "file_1_file_1_jg4468.t1"; gene_id "file_1_file_1_jg4468";
Contig_5	AUGUSTUS	exon	2736606	2736749	.	+	.	transcript_id "file_1_file_1_jg4468.t1"; gene_id "file_1_file_1_jg4468";
Contig_5	AUGUSTUS	stop_codon	2736747	2736749	.	+	0	transcript_id "file_1_file_1_jg4468.t1"; gene_id "file_1_file_1_jg4468";
Draco	GeneMark.hmm	CDS	13068378	13068980	.	+	0	gene_id "file_2_17767_g"; transcript_id "file_2_17767_t"; evidence "file_2_1_1"; cds_type "file_2_Single"; count "file_2_1_1"; anchored "file_2_1_1";
Contig_11	AUGUSTUS	stop_codon	2003031	2003033	.	-	0	transcript_id "file_1_file_1_jg3325.t1"; gene_id "file_1_file_1_jg3325";
Contig_11	AUGUSTUS	CDS	2003031	2003258	1	-	0	transcript_id "file_1_file_1_jg3325.t1"; gene_id "file_1_file_1_jg3325";
Contig_11	AUGUSTUS	exon	2003031	2003258	.	-	.	transcript_id "file_1_file_1_jg3325.t1"; gene_id "file_1_file_1_jg3325";
Contig_11	AUGUSTUS	intron	2003259	2003582	.	-	.	transcript_id "file_1_file_1_jg3325.t1"; gene_id "file_1_file_1_jg3325";
Contig_11	AUGUSTUS	transcript	2003031	2003972	.	-	.	transcript_id "file_1_file_1_jg3325.t1"; gene_id "file_1_file_1_jg3325"
Contig_11	AUGUSTUS	gene	2003031	2003972	.	-	.	jg3325
Contig_11	AUGUSTUS	CDS	2003583	2003972	1	-	0	transcript_id "file_1_file_1_jg3325.t1"; gene_id "file_1_file_1_jg3325";
Contig_11	AUGUSTUS	exon	2003583	2003972	.	-	.	transcript_id "file_1_file_1_jg3325.t1"; gene_id "file_1_file_1_jg3325";
Contig_11	AUGUSTUS	start_codon	2003970	2003972	.	-	0	transcript_id "file_1_file_1_jg3325.t1"; gene_id "file_1_file_1_jg3325";
Draco	AUGUSTUS	start_codon	14378282	14378284	.	+	0	transcript_id "file_1_file_1_jg16737.t1"; gene_id "file_1_file_1_jg16737";
Draco	AUGUSTUS	CDS	14378282	14378330	1	+	0	transcript_id "file_1_file_1_jg16737.t1"; gene_id "file_1_file_1_jg16737";
Draco	AUGUSTUS	exon	14378282	14378330	.	+	.	transcript_id "file_1_file_1_jg16737.t1"; gene_id "file_1_file_1_jg16737";
Draco	AUGUSTUS	intron	14378331	14378399	.	+	.	transcript_id "file_1_file_1_jg16737.t1"; gene_id "file_1_file_1_jg16737";
Draco	AUGUSTUS	CDS	14378400	14379485	1	+	2	transcript_id "file_1_file_1_jg16737.t1"; gene_id "file_1_file_1_jg16737";
Draco	AUGUSTUS	exon	14378400	14379485	.	+	.	transcript_id "file_1_file_1_jg16737.t1"; gene_id "file_1_file_1_jg16737";
Draco	AUGUSTUS	intron	14379486	14379543	.	+	.	transcript_id "file_1_file_1_jg16737.t1"; gene_id "file_1_file_1_jg16737";
Draco	AUGUSTUS	transcript	14378282	14379944	.	+	.	transcript_id "file_1_file_1_jg16737.t1"; gene_id "file_1_file_1_jg16737"
Draco	AUGUSTUS	gene	14378282	14379944	.	+	.	jg16737
Draco	AUGUSTUS	CDS	14379544	14379944	1	+	2	transcript_id "file_1_file_1_jg16737.t1"; gene_id "file_1_file_1_jg16737";
Draco	AUGUSTUS	exon	14379544	14379944	.	+	.	transcript_id "file_1_file_1_jg16737.t1"; gene_id "file_1_file_1_jg16737";
Draco	AUGUSTUS	stop_codon	14379942	14379944	.	+	0	transcript_id "file_1_file_1_jg16737.t1"; gene_id "file_1_file_1_jg16737";
Gemini	AUGUSTUS	start_codon	2618913	2618915	.	+	0	transcript_id "file_1_file_1_jg351.t1"; gene_id "file_1_file_1_jg351";
Gemini	AUGUSTUS	CDS	2618913	2619776	1	+	0	transcript_id "file_1_file_1_jg351.t1"; gene_id "file_1_file_1_jg351";
Gemini	AUGUSTUS	exon	2618913	2619776	.	+	.	transcript_id "file_1_file_1_jg351.t1"; gene_id "file_1_file_1_jg351";
Gemini	AUGUSTUS	transcript	2618913	2619776	.	+	.	transcript_id "file_1_file_1_jg351.t1"; gene_id "file_1_file_1_jg351"
Gemini	AUGUSTUS	gene	2618913	2619776	.	+	.	jg351
Gemini	AUGUSTUS	stop_codon	2619774	2619776	.	+	0	transcript_id "file_1_file_1_jg351.t1"; gene_id "file_1_file_1_jg351";
Contig_49	AUGUSTUS	stop_codon	834476	834478	.	-	0	transcript_id "file_1_file_1_jg6869.t1"; gene_id "file_1_file_1_jg6869";
Contig_49	AUGUSTUS	CDS	834476	834802	0.89	-	0	transcript_id "file_1_file_1_jg6869.t1"; gene_id "file_1_file_1_jg6869";
Contig_49	AUGUSTUS	exon	834476	834802	.	-	.	transcript_id "file_1_file_1_jg6869.t1"; gene_id "file_1_file_1_jg6869";
Contig_49	AUGUSTUS	transcript	834476	834802	.	-	.	transcript_id "file_1_file_1_jg6869.t1"; gene_id "file_1_file_1_jg6869"
Contig_49	AUGUSTUS	gene	834476	834802	.	-	.	jg6869
Contig_49	AUGUSTUS	start_codon	834800	834802	.	-	0	transcript_id "file_1_file_1_jg6869.t1"; gene_id "file_1_file_1_jg6869";
Contig_71	AUGUSTUS	stop_codon	699218	699220	.	-	0	transcript_id "file_1_file_1_jg3620.t1"; gene_id "file_1_file_1_jg3620";
Contig_71	AUGUSTUS	CDS	699218	699925	1	-	0	transcript_id "file_1_file_1_jg3620.t1"; gene_id "file_1_file_1_jg3620";
Contig_71	AUGUSTUS	exon	699218	699925	.	-	.	transcript_id "file_1_file_1_jg3620.t1"; gene_id "file_1_file_1_jg3620";
Contig_71	AUGUSTUS	transcript	699218	699925	.	-	.	transcript_id "file_1_file_1_jg3620.t1"; gene_id "file_1_file_1_jg3620"
Contig_71	AUGUSTUS	gene	699218	699925	.	-	.	jg3620
Contig_71	AUGUSTUS	start_codon	699923	699925	.	-	0	transcript_id "file_1_file_1_jg3620.t1"; gene_id "file_1_file_1_jg3620";
Draco	AUGUSTUS	stop_codon	2873514	2873516	.	-	0	transcript_id "file_1_file_1_jg15121.t1"; gene_id "file_1_file_1_jg15121";
Draco	AUGUSTUS	CDS	2873514	2874500	1	-	0	transcript_id "file_1_file_1_jg15121.t1"; gene_id "file_1_file_1_jg15121";
Draco	AUGUSTUS	exon	2873514	2874500	.	-	.	transcript_id "file_1_file_1_jg15121.t1"; gene_id "file_1_file_1_jg15121";
Draco	AUGUSTUS	transcript	2873514	2874500	.	-	.	transcript_id "file_1_file_1_jg15121.t1"; gene_id "file_1_file_1_jg15121"
Draco	AUGUSTUS	gene	2873514	2874500	.	-	.	jg15121
Draco	AUGUSTUS	start_codon	2874498	2874500	.	-	0	transcript_id "file_1_file_1_jg15121.t1"; gene_id "file_1_file_1_jg15121";
Gemini	AUGUSTUS	start_codon	3718461	3718463	.	+	0	transcript_id "file_1_file_1_jg426.t1"; gene_id "file_1_file_1_jg426";
Gemini	AUGUSTUS	CDS	3718461	3718749	1	+	0	transcript_id "file_1_file_1_jg426.t1"; gene_id "file_1_file_1_jg426";
Gemini	AUGUSTUS	exon	3718461	3718749	.	+	.	transcript_id "file_1_file_1_jg426.t1"; gene_id "file_1_file_1_jg426";
Gemini	AUGUSTUS	intron	3718750	3720223	.	+	.	transcript_id "file_1_file_1_jg426.t1"; gene_id "file_1_file_1_jg426";
Gemini	AUGUSTUS	CDS	3720224	3720626	1	+	2	transcript_id "file_1_file_1_jg426.t1"; gene_id "file_1_file_1_jg426";
Gemini	AUGUSTUS	exon	3720224	3720626	.	+	.	transcript_id "file_1_file_1_jg426.t1"; gene_id "file_1_file_1_jg426";
Gemini	AUGUSTUS	intron	3720627	3720690	.	+	.	transcript_id "file_1_file_1_jg426.t1"; gene_id "file_1_file_1_jg426";
Gemini	AUGUSTUS	CDS	3720691	3720764	1	+	1	transcript_id "file_1_file_1_jg426.t1"; gene_id "file_1_file_1_jg426";
Gemini	AUGUSTUS	exon	3720691	3720764	.	+	.	transcript_id "file_1_file_1_jg426.t1"; gene_id "file_1_file_1_jg426";
Gemini	AUGUSTUS	intron	3720765	3720823	.	+	.	transcript_id "file_1_file_1_jg426.t1"; gene_id "file_1_file_1_jg426";
Gemini	AUGUSTUS	CDS	3720824	3721353	1	+	2	transcript_id "file_1_file_1_jg426.t1"; gene_id "file_1_file_1_jg426";
Gemini	AUGUSTUS	exon	3720824	3721353	.	+	.	transcript_id "file_1_file_1_jg426.t1"; gene_id "file_1_file_1_jg426";
Gemini	AUGUSTUS	intron	3721354	3721779	.	+	.	transcript_id "file_1_file_1_jg426.t1"; gene_id "file_1_file_1_jg426";
Gemini	AUGUSTUS	CDS	3721780	3722436	1	+	0	transcript_id "file_1_file_1_jg426.t1"; gene_id "file_1_file_1_jg426";
Gemini	AUGUSTUS	exon	3721780	3722436	.	+	.	transcript_id "file_1_file_1_jg426.t1"; gene_id "file_1_file_1_jg426";
Gemini	AUGUSTUS	intron	3722437	3722495	.	+	.	transcript_id "file_1_file_1_jg426.t1"; gene_id "file_1_file_1_jg426";
Gemini	AUGUSTUS	transcript	3718461	3722780	.	+	.	transcript_id "file_1_file_1_jg426.t1"; gene_id "file_1_file_1_jg426"
Gemini	AUGUSTUS	gene	3718461	3722780	.	+	.	jg426
Gemini	AUGUSTUS	CDS	3722496	3722780	1	+	0	transcript_id "file_1_file_1_jg426.t1"; gene_id "file_1_file_1_jg426";
Gemini	AUGUSTUS	exon	3722496	3722780	.	+	.	transcript_id "file_1_file_1_jg426.t1"; gene_id "file_1_file_1_jg426";
Gemini	AUGUSTUS	stop_codon	3722778	3722780	.	+	0	transcript_id "file_1_file_1_jg426.t1"; gene_id "file_1_file_1_jg426";
Draco	AUGUSTUS	stop_codon	11254149	11254151	.	-	0	transcript_id "file_1_file_1_jg16312.t1"; gene_id "file_1_file_1_jg16312";
Draco	AUGUSTUS	CDS	11254149	11254300	1	-	2	transcript_id "file_1_file_1_jg16312.t1"; gene_id "file_1_file_1_jg16312";
Draco	AUGUSTUS	exon	11254149	11254300	.	-	.	transcript_id "file_1_file_1_jg16312.t1"; gene_id "file_1_file_1_jg16312";
Draco	AUGUSTUS	intron	11254301	11254358	.	-	.	transcript_id "file_1_file_1_jg16312.t1"; gene_id "file_1_file_1_jg16312";
Draco	AUGUSTUS	CDS	11254359	11254917	1	-	0	transcript_id "file_1_file_1_jg16312.t1"; gene_id "file_1_file_1_jg16312";
Draco	AUGUSTUS	exon	11254359	11254917	.	-	.	transcript_id "file_1_file_1_jg16312.t1"; gene_id "file_1_file_1_jg16312";
Draco	AUGUSTUS	intron	11254918	11254978	.	-	.	transcript_id "file_1_file_1_jg16312.t1"; gene_id "file_1_file_1_jg16312";
Draco	AUGUSTUS	CDS	11254979	11255090	1	-	1	transcript_id "file_1_file_1_jg16312.t1"; gene_id "file_1_file_1_jg16312";
Draco	AUGUSTUS	exon	11254979	11255090	.	-	.	transcript_id "file_1_file_1_jg16312.t1"; gene_id "file_1_file_1_jg16312";
Draco	AUGUSTUS	intron	11255091	11255147	.	-	.	transcript_id "file_1_file_1_jg16312.t1"; gene_id "file_1_file_1_jg16312";
Draco	AUGUSTUS	transcript	11254149	11255656	.	-	.	transcript_id "file_1_file_1_jg16312.t1"; gene_id "file_1_file_1_jg16312"
Draco	AUGUSTUS	gene	11254149	11255656	.	-	.	jg16312
Draco	AUGUSTUS	CDS	11255148	11255656	1	-	0	transcript_id "file_1_file_1_jg16312.t1"; gene_id "file_1_file_1_jg16312";
Draco	AUGUSTUS	exon	11255148	11255656	.	-	.	transcript_id "file_1_file_1_jg16312.t1"; gene_id "file_1_file_1_jg16312";
Draco	AUGUSTUS	start_codon	11255654	11255656	.	-	0	transcript_id "file_1_file_1_jg16312.t1"; gene_id "file_1_file_1_jg16312";
Contig_8	AUGUSTUS	stop_codon	2722232	2722234	.	-	0	transcript_id "file_1_file_1_jg3914.t1"; gene_id "file_1_file_1_jg3914";
Contig_8	AUGUSTUS	CDS	2722232	2722659	1	-	2	transcript_id "file_1_file_1_jg3914.t1"; gene_id "file_1_file_1_jg3914";
Contig_8	AUGUSTUS	exon	2722232	2722659	.	-	.	transcript_id "file_1_file_1_jg3914.t1"; gene_id "file_1_file_1_jg3914";
Contig_8	AUGUSTUS	intron	2722660	2725635	.	-	.	transcript_id "file_1_file_1_jg3914.t1"; gene_id "file_1_file_1_jg3914";
Contig_8	AUGUSTUS	transcript	2722232	2726110	.	-	.	transcript_id "file_1_file_1_jg3914.t1"; gene_id "file_1_file_1_jg3914"
Contig_8	AUGUSTUS	gene	2722232	2726110	.	-	.	jg3914
Contig_8	AUGUSTUS	CDS	2725636	2726110	1	-	0	transcript_id "file_1_file_1_jg3914.t1"; gene_id "file_1_file_1_jg3914";
Contig_8	AUGUSTUS	exon	2725636	2726110	.	-	.	transcript_id "file_1_file_1_jg3914.t1"; gene_id "file_1_file_1_jg3914";
Contig_8	AUGUSTUS	start_codon	2726108	2726110	.	-	0	transcript_id "file_1_file_1_jg3914.t1"; gene_id "file_1_file_1_jg3914";
Contig_98	AUGUSTUS	start_codon	71546	71548	.	+	0	transcript_id "file_1_file_1_jg14537.t1"; gene_id "file_1_file_1_jg14537";
Contig_98	AUGUSTUS	CDS	71546	71716	0.64	+	0	transcript_id "file_1_file_1_jg14537.t1"; gene_id "file_1_file_1_jg14537";
Contig_98	AUGUSTUS	exon	71546	71716	.	+	.	transcript_id "file_1_file_1_jg14537.t1"; gene_id "file_1_file_1_jg14537";
Contig_98	AUGUSTUS	intron	71717	75681	.	+	.	transcript_id "file_1_file_1_jg14537.t1"; gene_id "file_1_file_1_jg14537";
Contig_98	AUGUSTUS	transcript	71546	75906	.	+	.	transcript_id "file_1_file_1_jg14537.t1"; gene_id "file_1_file_1_jg14537"
Contig_98	AUGUSTUS	gene	71546	75906	.	+	.	jg14537
Contig_98	AUGUSTUS	CDS	75682	75906	0.63	+	0	transcript_id "file_1_file_1_jg14537.t1"; gene_id "file_1_file_1_jg14537";
Contig_98	AUGUSTUS	exon	75682	75906	.	+	.	transcript_id "file_1_file_1_jg14537.t1"; gene_id "file_1_file_1_jg14537";
Contig_98	AUGUSTUS	stop_codon	75904	75906	.	+	0	transcript_id "file_1_file_1_jg14537.t1"; gene_id "file_1_file_1_jg14537";
Contig_13	AUGUSTUS	stop_codon	2746040	2746042	.	-	0	transcript_id "file_1_file_1_jg5524.t2"; gene_id "file_1_file_1_jg5524";
Contig_13	AUGUSTUS	CDS	2746040	2746889	0.26	-	1	transcript_id "file_1_file_1_jg5524.t2"; gene_id "file_1_file_1_jg5524";
Contig_13	AUGUSTUS	exon	2746040	2746889	.	-	.	transcript_id "file_1_file_1_jg5524.t2"; gene_id "file_1_file_1_jg5524";
Contig_13	AUGUSTUS	intron	2746890	2747064	.	-	.	transcript_id "file_1_file_1_jg5524.t2"; gene_id "file_1_file_1_jg5524";
Contig_13	AUGUSTUS	CDS	2747065	2747264	0.6	-	0	transcript_id "file_1_file_1_jg5524.t2"; gene_id "file_1_file_1_jg5524";
Contig_13	AUGUSTUS	exon	2747065	2747264	.	-	.	transcript_id "file_1_file_1_jg5524.t2"; gene_id "file_1_file_1_jg5524";
Contig_13	AUGUSTUS	intron	2747265	2747523	.	-	.	transcript_id "file_1_file_1_jg5524.t2"; gene_id "file_1_file_1_jg5524";
Contig_13	AUGUSTUS	CDS	2747524	2748700	0.55	-	1	transcript_id "file_1_file_1_jg5524.t2"; gene_id "file_1_file_1_jg5524";
Contig_13	AUGUSTUS	exon	2747524	2748700	.	-	.	transcript_id "file_1_file_1_jg5524.t2"; gene_id "file_1_file_1_jg5524";
Contig_13	AUGUSTUS	intron	2748701	2750618	.	-	.	transcript_id "file_1_file_1_jg5524.t2"; gene_id "file_1_file_1_jg5524";
Contig_13	AUGUSTUS	transcript	2746040	2750680	.	-	.	transcript_id "file_1_file_1_jg5524.t2"; gene_id "file_1_file_1_jg5524"
Contig_13	AUGUSTUS	gene	2745966	2750680	.	-	.	jg5524
Contig_13	AUGUSTUS	CDS	2750619	2750680	0.55	-	0	transcript_id "file_1_file_1_jg5524.t2"; gene_id "file_1_file_1_jg5524";
Contig_13	AUGUSTUS	exon	2750619	2750680	.	-	.	transcript_id "file_1_file_1_jg5524.t2"; gene_id "file_1_file_1_jg5524";
Contig_13	AUGUSTUS	start_codon	2750678	2750680	.	-	0	transcript_id "file_1_file_1_jg5524.t2"; gene_id "file_1_file_1_jg5524";
Contig_9	AUGUSTUS	start_codon	567264	567266	.	+	0	transcript_id "file_1_file_1_jg5698.t1"; gene_id "file_1_file_1_jg5698";
Contig_9	AUGUSTUS	CDS	567264	567374	1	+	0	transcript_id "file_1_file_1_jg5698.t1"; gene_id "file_1_file_1_jg5698";
Contig_9	AUGUSTUS	exon	567264	567374	.	+	.	transcript_id "file_1_file_1_jg5698.t1"; gene_id "file_1_file_1_jg5698";
Contig_9	AUGUSTUS	intron	567375	568017	.	+	.	transcript_id "file_1_file_1_jg5698.t1"; gene_id "file_1_file_1_jg5698";
Contig_9	AUGUSTUS	transcript	567264	568695	.	+	.	transcript_id "file_1_file_1_jg5698.t1"; gene_id "file_1_file_1_jg5698"
Contig_9	AUGUSTUS	gene	567264	568695	.	+	.	jg5698
Contig_9	AUGUSTUS	CDS	568018	568695	1	+	0	transcript_id "file_1_file_1_jg5698.t1"; gene_id "file_1_file_1_jg5698";
Contig_9	AUGUSTUS	exon	568018	568695	.	+	.	transcript_id "file_1_file_1_jg5698.t1"; gene_id "file_1_file_1_jg5698";
Contig_9	AUGUSTUS	stop_codon	568693	568695	.	+	0	transcript_id "file_1_file_1_jg5698.t1"; gene_id "file_1_file_1_jg5698";
Contig_13	AUGUSTUS	start_codon	1139881	1139883	.	+	0	transcript_id "file_1_file_1_jg5275.t1"; gene_id "file_1_file_1_jg5275";
Contig_13	AUGUSTUS	CDS	1139881	1140228	1	+	0	transcript_id "file_1_file_1_jg5275.t1"; gene_id "file_1_file_1_jg5275";
Contig_13	AUGUSTUS	exon	1139881	1140228	.	+	.	transcript_id "file_1_file_1_jg5275.t1"; gene_id "file_1_file_1_jg5275";
Contig_13	AUGUSTUS	transcript	1139881	1140228	.	+	.	transcript_id "file_1_file_1_jg5275.t1"; gene_id "file_1_file_1_jg5275"
Contig_13	AUGUSTUS	gene	1139881	1140228	.	+	.	jg5275
Contig_13	AUGUSTUS	stop_codon	1140226	1140228	.	+	0	transcript_id "file_1_file_1_jg5275.t1"; gene_id "file_1_file_1_jg5275";
Contig_188	AUGUSTUS	stop_codon	152195	152197	.	-	0	transcript_id "file_1_file_1_jg17288.t1"; gene_id "file_1_file_1_jg17288";
Contig_188	AUGUSTUS	CDS	152195	152446	1	-	0	transcript_id "file_1_file_1_jg17288.t1"; gene_id "file_1_file_1_jg17288";
Contig_188	AUGUSTUS	exon	152195	152446	.	-	.	transcript_id "file_1_file_1_jg17288.t1"; gene_id "file_1_file_1_jg17288";
Contig_188	AUGUSTUS	transcript	152195	152446	.	-	.	transcript_id "file_1_file_1_jg17288.t1"; gene_id "file_1_file_1_jg17288"
Contig_188	AUGUSTUS	gene	152195	152446	.	-	.	jg17288
Contig_188	AUGUSTUS	start_codon	152444	152446	.	-	0	transcript_id "file_1_file_1_jg17288.t1"; gene_id "file_1_file_1_jg17288";
Contig_10	AUGUSTUS	start_codon	3110786	3110788	.	+	0	transcript_id "file_1_file_1_jg2660.t1"; gene_id "file_1_file_1_jg2660";
Contig_10	AUGUSTUS	CDS	3110786	3111478	1	+	0	transcript_id "file_1_file_1_jg2660.t1"; gene_id "file_1_file_1_jg2660";
Contig_10	AUGUSTUS	exon	3110786	3111478	.	+	.	transcript_id "file_1_file_1_jg2660.t1"; gene_id "file_1_file_1_jg2660";
Contig_10	AUGUSTUS	transcript	3110786	3111478	.	+	.	transcript_id "file_1_file_1_jg2660.t1"; gene_id "file_1_file_1_jg2660"
Contig_10	AUGUSTUS	gene	3110786	3111478	.	+	.	jg2660
Contig_10	AUGUSTUS	stop_codon	3111476	3111478	.	+	0	transcript_id "file_1_file_1_jg2660.t1"; gene_id "file_1_file_1_jg2660";
Gemini	AUGUSTUS	start_codon	6538863	6538865	.	+	0	transcript_id "file_1_file_1_jg702.t1"; gene_id "file_1_file_1_jg702";
Gemini	AUGUSTUS	CDS	6538863	6539099	1	+	0	transcript_id "file_1_file_1_jg702.t1"; gene_id "file_1_file_1_jg702";
Gemini	AUGUSTUS	exon	6538863	6539099	.	+	.	transcript_id "file_1_file_1_jg702.t1"; gene_id "file_1_file_1_jg702";
Gemini	AUGUSTUS	intron	6539100	6539153	.	+	.	transcript_id "file_1_file_1_jg702.t1"; gene_id "file_1_file_1_jg702";
Gemini	AUGUSTUS	CDS	6539154	6539321	1	+	0	transcript_id "file_1_file_1_jg702.t1"; gene_id "file_1_file_1_jg702";
Gemini	AUGUSTUS	exon	6539154	6539321	.	+	.	transcript_id "file_1_file_1_jg702.t1"; gene_id "file_1_file_1_jg702";
Gemini	AUGUSTUS	intron	6539322	6539385	.	+	.	transcript_id "file_1_file_1_jg702.t1"; gene_id "file_1_file_1_jg702";
Gemini	AUGUSTUS	transcript	6538863	6539640	.	+	.	transcript_id "file_1_file_1_jg702.t1"; gene_id "file_1_file_1_jg702"
Gemini	AUGUSTUS	gene	6538863	6539640	.	+	.	jg702
Gemini	AUGUSTUS	CDS	6539386	6539640	1	+	0	transcript_id "file_1_file_1_jg702.t1"; gene_id "file_1_file_1_jg702";
Gemini	AUGUSTUS	exon	6539386	6539640	.	+	.	transcript_id "file_1_file_1_jg702.t1"; gene_id "file_1_file_1_jg702";
Gemini	AUGUSTUS	stop_codon	6539638	6539640	.	+	0	transcript_id "file_1_file_1_jg702.t1"; gene_id "file_1_file_1_jg702";
Andromeda	AUGUSTUS	start_codon	15294081	15294083	.	+	0	transcript_id "file_1_file_1_jg8473.t1"; gene_id "file_1_file_1_jg8473";
Andromeda	AUGUSTUS	CDS	15294081	15294282	1	+	0	transcript_id "file_1_file_1_jg8473.t1"; gene_id "file_1_file_1_jg8473";
Andromeda	AUGUSTUS	exon	15294081	15294282	.	+	.	transcript_id "file_1_file_1_jg8473.t1"; gene_id "file_1_file_1_jg8473";
Andromeda	AUGUSTUS	intron	15294283	15294334	.	+	.	transcript_id "file_1_file_1_jg8473.t1"; gene_id "file_1_file_1_jg8473";
Andromeda	AUGUSTUS	transcript	15294081	15294921	.	+	.	transcript_id "file_1_file_1_jg8473.t1"; gene_id "file_1_file_1_jg8473"
Andromeda	AUGUSTUS	gene	15294081	15294921	.	+	.	jg8473
Andromeda	AUGUSTUS	CDS	15294335	15294921	0.98	+	2	transcript_id "file_1_file_1_jg8473.t1"; gene_id "file_1_file_1_jg8473";
Andromeda	AUGUSTUS	exon	15294335	15294921	.	+	.	transcript_id "file_1_file_1_jg8473.t1"; gene_id "file_1_file_1_jg8473";
Andromeda	AUGUSTUS	stop_codon	15294919	15294921	.	+	0	transcript_id "file_1_file_1_jg8473.t1"; gene_id "file_1_file_1_jg8473";
Contig_7	AUGUSTUS	start_codon	2994007	2994009	.	+	0	transcript_id "file_1_file_1_jg13636.t1"; gene_id "file_1_file_1_jg13636";
Contig_7	AUGUSTUS	CDS	2994007	2994711	1	+	0	transcript_id "file_1_file_1_jg13636.t1"; gene_id "file_1_file_1_jg13636";
Contig_7	AUGUSTUS	exon	2994007	2994711	.	+	.	transcript_id "file_1_file_1_jg13636.t1"; gene_id "file_1_file_1_jg13636";
Contig_7	AUGUSTUS	transcript	2994007	2994711	.	+	.	transcript_id "file_1_file_1_jg13636.t1"; gene_id "file_1_file_1_jg13636"
Contig_7	AUGUSTUS	gene	2994007	2994711	.	+	.	jg13636
Contig_7	AUGUSTUS	stop_codon	2994709	2994711	.	+	0	transcript_id "file_1_file_1_jg13636.t1"; gene_id "file_1_file_1_jg13636";
Cepheus	AUGUSTUS	stop_codon	19625296	19625298	.	-	0	transcript_id "file_1_file_1_jg12877.t1"; gene_id "file_1_file_1_jg12877";
Cepheus	AUGUSTUS	CDS	19625296	19625848	1	-	1	transcript_id "file_1_file_1_jg12877.t1"; gene_id "file_1_file_1_jg12877";
Cepheus	AUGUSTUS	exon	19625296	19625848	.	-	.	transcript_id "file_1_file_1_jg12877.t1"; gene_id "file_1_file_1_jg12877";
Cepheus	AUGUSTUS	intron	19625849	19626071	.	-	.	transcript_id "file_1_file_1_jg12877.t1"; gene_id "file_1_file_1_jg12877";
Cepheus	AUGUSTUS	CDS	19626072	19626786	1	-	2	transcript_id "file_1_file_1_jg12877.t1"; gene_id "file_1_file_1_jg12877";
Cepheus	AUGUSTUS	exon	19626072	19626786	.	-	.	transcript_id "file_1_file_1_jg12877.t1"; gene_id "file_1_file_1_jg12877";
Cepheus	AUGUSTUS	intron	19626787	19626838	.	-	.	transcript_id "file_1_file_1_jg12877.t1"; gene_id "file_1_file_1_jg12877";
Cepheus	AUGUSTUS	transcript	19625296	19626908	.	-	.	transcript_id "file_1_file_1_jg12877.t1"; gene_id "file_1_file_1_jg12877"
Cepheus	AUGUSTUS	gene	19625296	19626908	.	-	.	jg12877
Cepheus	AUGUSTUS	CDS	19626839	19626908	1	-	0	transcript_id "file_1_file_1_jg12877.t1"; gene_id "file_1_file_1_jg12877";
Cepheus	AUGUSTUS	exon	19626839	19626908	.	-	.	transcript_id "file_1_file_1_jg12877.t1"; gene_id "file_1_file_1_jg12877";
Cepheus	AUGUSTUS	start_codon	19626906	19626908	.	-	0	transcript_id "file_1_file_1_jg12877.t1"; gene_id "file_1_file_1_jg12877";
Andromeda	AUGUSTUS	start_codon	20055978	20055980	.	+	0	transcript_id "file_1_file_1_jg8961.t1"; gene_id "file_1_file_1_jg8961";
Andromeda	AUGUSTUS	CDS	20055978	20055981	0.8	+	0	transcript_id "file_1_file_1_jg8961.t1"; gene_id "file_1_file_1_jg8961";
Andromeda	AUGUSTUS	exon	20055978	20055981	.	+	.	transcript_id "file_1_file_1_jg8961.t1"; gene_id "file_1_file_1_jg8961";
Andromeda	AUGUSTUS	intron	20055982	20057536	.	+	.	transcript_id "file_1_file_1_jg8961.t1"; gene_id "file_1_file_1_jg8961";
Andromeda	AUGUSTUS	transcript	20055978	20057805	.	+	.	transcript_id "file_1_file_1_jg8961.t1"; gene_id "file_1_file_1_jg8961"
Andromeda	AUGUSTUS	gene	20055978	20057805	.	+	.	jg8961
Andromeda	AUGUSTUS	CDS	20057537	20057805	0.98	+	2	transcript_id "file_1_file_1_jg8961.t1"; gene_id "file_1_file_1_jg8961";
Andromeda	AUGUSTUS	exon	20057537	20057805	.	+	.	transcript_id "file_1_file_1_jg8961.t1"; gene_id "file_1_file_1_jg8961";
Andromeda	AUGUSTUS	stop_codon	20057803	20057805	.	+	0	transcript_id "file_1_file_1_jg8961.t1"; gene_id "file_1_file_1_jg8961";
Andromeda	AUGUSTUS	start_codon	4307306	4307308	.	+	0	transcript_id "file_1_file_1_jg7286.t1"; gene_id "file_1_file_1_jg7286";
Andromeda	AUGUSTUS	CDS	4307306	4307762	1	+	0	transcript_id "file_1_file_1_jg7286.t1"; gene_id "file_1_file_1_jg7286";
Andromeda	AUGUSTUS	exon	4307306	4307762	.	+	.	transcript_id "file_1_file_1_jg7286.t1"; gene_id "file_1_file_1_jg7286";
Andromeda	AUGUSTUS	intron	4307763	4307819	.	+	.	transcript_id "file_1_file_1_jg7286.t1"; gene_id "file_1_file_1_jg7286";
Andromeda	AUGUSTUS	CDS	4307820	4308240	1	+	2	transcript_id "file_1_file_1_jg7286.t1"; gene_id "file_1_file_1_jg7286";
Andromeda	AUGUSTUS	exon	4307820	4308240	.	+	.	transcript_id "file_1_file_1_jg7286.t1"; gene_id "file_1_file_1_jg7286";
Andromeda	AUGUSTUS	intron	4308241	4308512	.	+	.	transcript_id "file_1_file_1_jg7286.t1"; gene_id "file_1_file_1_jg7286";
Andromeda	AUGUSTUS	CDS	4308513	4309468	1	+	1	transcript_id "file_1_file_1_jg7286.t1"; gene_id "file_1_file_1_jg7286";
Andromeda	AUGUSTUS	exon	4308513	4309468	.	+	.	transcript_id "file_1_file_1_jg7286.t1"; gene_id "file_1_file_1_jg7286";
Andromeda	AUGUSTUS	intron	4309469	4309610	.	+	.	transcript_id "file_1_file_1_jg7286.t1"; gene_id "file_1_file_1_jg7286";
Andromeda	AUGUSTUS	transcript	4307306	4309690	.	+	.	transcript_id "file_1_file_1_jg7286.t1"; gene_id "file_1_file_1_jg7286"
Andromeda	AUGUSTUS	gene	4307306	4309690	.	+	.	jg7286
Andromeda	AUGUSTUS	CDS	4309611	4309690	1	+	2	transcript_id "file_1_file_1_jg7286.t1"; gene_id "file_1_file_1_jg7286";
Andromeda	AUGUSTUS	exon	4309611	4309690	.	+	.	transcript_id "file_1_file_1_jg7286.t1"; gene_id "file_1_file_1_jg7286";
Andromeda	AUGUSTUS	stop_codon	4309688	4309690	.	+	0	transcript_id "file_1_file_1_jg7286.t1"; gene_id "file_1_file_1_jg7286";
Cepheus	GeneMark.hmm	start_codon	23198714	23198716	.	+	0	gene_id "file_1_file_2_5660_g"; transcript_id "file_1_file_2_5660_t"; count "file_1_file_2_1_1";
Cepheus	GeneMark.hmm	CDS	23198714	23198791	.	+	0	gene_id "file_1_file_2_5660_g"; transcript_id "file_1_file_2_5660_t"; evidence "file_1_file_2_0_1"; cds_type "file_1_file_2_Initial"; count "file_1_file_2_1_2"; anchored "file_1_file_2_0_1";
Cepheus	GeneMark.hmm	exon	23198714	23198791	0	+	.	gene_id "file_1_file_2_5660_g"; transcript_id "file_1_file_2_5660_t"; evidence "file_1_file_2_0_1"; cds_type "file_1_file_2_Initial"; count "file_1_file_2_1_2"; anchored "file_1_file_2_0_1";
Cepheus	GeneMark.hmm	CDS	23198847	23199320	.	+	0	gene_id "file_1_file_2_5660_g"; transcript_id "file_1_file_2_5660_t"; evidence "file_1_file_2_1_1"; cds_type "file_1_file_2_Terminal"; count "file_1_file_2_2_2"; anchored "file_1_file_2_1_1";
Cepheus	GeneMark.hmm	exon	23198847	23199320	0	+	.	gene_id "file_1_file_2_5660_g"; transcript_id "file_1_file_2_5660_t"; evidence "file_1_file_2_1_1"; cds_type "file_1_file_2_Terminal"; count "file_1_file_2_2_2"; anchored "file_1_file_2_1_1";
Cepheus	GeneMark.hmm	stop_codon	23199318	23199320	.	+	0	gene_id "file_1_file_2_5660_g"; transcript_id "file_1_file_2_5660_t"; count "file_1_file_2_1_1";
Contig_8	AUGUSTUS	CDS	10280	10282	0.71	+	0	transcript_id "file_1_file_1_jg3647.t1"; gene_id "file_1_file_1_jg3647";
Contig_8	AUGUSTUS	exon	10280	10282	.	+	.	transcript_id "file_1_file_1_jg3647.t1"; gene_id "file_1_file_1_jg3647";
Contig_8	AUGUSTUS	start_codon	10280	10282	.	+	0	transcript_id "file_1_file_1_jg3647.t1"; gene_id "file_1_file_1_jg3647";
Contig_8	AUGUSTUS	intron	10283	10668	.	+	.	transcript_id "file_1_file_1_jg3647.t1"; gene_id "file_1_file_1_jg3647";
Contig_8	AUGUSTUS	transcript	10280	11025	.	+	.	transcript_id "file_1_file_1_jg3647.t1"; gene_id "file_1_file_1_jg3647"
Contig_8	AUGUSTUS	gene	10280	11025	.	+	.	jg3647
Contig_8	AUGUSTUS	CDS	10669	11025	0.52	+	0	transcript_id "file_1_file_1_jg3647.t1"; gene_id "file_1_file_1_jg3647";
Contig_8	AUGUSTUS	exon	10669	11025	.	+	.	transcript_id "file_1_file_1_jg3647.t1"; gene_id "file_1_file_1_jg3647";
Contig_8	AUGUSTUS	stop_codon	11023	11025	.	+	0	transcript_id "file_1_file_1_jg3647.t1"; gene_id "file_1_file_1_jg3647";
Cepheus	AUGUSTUS	start_codon	4762129	4762131	.	+	0	transcript_id "file_1_file_1_jg11139.t1"; gene_id "file_1_file_1_jg11139";
Cepheus	AUGUSTUS	CDS	4762129	4763277	1	+	0	transcript_id "file_1_file_1_jg11139.t1"; gene_id "file_1_file_1_jg11139";
Cepheus	AUGUSTUS	exon	4762129	4763277	.	+	.	transcript_id "file_1_file_1_jg11139.t1"; gene_id "file_1_file_1_jg11139";
Cepheus	AUGUSTUS	transcript	4762129	4763277	.	+	.	transcript_id "file_1_file_1_jg11139.t1"; gene_id "file_1_file_1_jg11139"
Cepheus	AUGUSTUS	gene	4762129	4763277	.	+	.	jg11139
Cepheus	AUGUSTUS	stop_codon	4763275	4763277	.	+	0	transcript_id "file_1_file_1_jg11139.t1"; gene_id "file_1_file_1_jg11139";
Gemini	AUGUSTUS	start_codon	13209301	13209303	.	+	0	transcript_id "file_1_file_1_jg1358.t1"; gene_id "file_1_file_1_jg1358";
Gemini	AUGUSTUS	CDS	13209301	13209396	1	+	0	transcript_id "file_1_file_1_jg1358.t1"; gene_id "file_1_file_1_jg1358";
Gemini	AUGUSTUS	exon	13209301	13209396	.	+	.	transcript_id "file_1_file_1_jg1358.t1"; gene_id "file_1_file_1_jg1358";
Gemini	AUGUSTUS	intron	13209397	13209468	.	+	.	transcript_id "file_1_file_1_jg1358.t1"; gene_id "file_1_file_1_jg1358";
Gemini	AUGUSTUS	transcript	13209301	13210197	.	+	.	transcript_id "file_1_file_1_jg1358.t1"; gene_id "file_1_file_1_jg1358"
Gemini	AUGUSTUS	gene	13209301	13210197	.	+	.	jg1358
Gemini	AUGUSTUS	CDS	13209469	13210197	1	+	0	transcript_id "file_1_file_1_jg1358.t1"; gene_id "file_1_file_1_jg1358";
Gemini	AUGUSTUS	exon	13209469	13210197	.	+	.	transcript_id "file_1_file_1_jg1358.t1"; gene_id "file_1_file_1_jg1358";
Gemini	AUGUSTUS	stop_codon	13210195	13210197	.	+	0	transcript_id "file_1_file_1_jg1358.t1"; gene_id "file_1_file_1_jg1358";
Contig_62	AUGUSTUS	start_codon	639322	639324	.	+	0	transcript_id "file_1_file_1_jg1475.t1"; gene_id "file_1_file_1_jg1475";
Contig_62	AUGUSTUS	CDS	639322	639739	0.88	+	0	transcript_id "file_1_file_1_jg1475.t1"; gene_id "file_1_file_1_jg1475";
Contig_62	AUGUSTUS	exon	639322	639739	.	+	.	transcript_id "file_1_file_1_jg1475.t1"; gene_id "file_1_file_1_jg1475";
Contig_62	AUGUSTUS	intron	639740	639797	.	+	.	transcript_id "file_1_file_1_jg1475.t1"; gene_id "file_1_file_1_jg1475";
Contig_62	AUGUSTUS	transcript	639322	639808	.	+	.	transcript_id "file_1_file_1_jg1475.t1"; gene_id "file_1_file_1_jg1475"
Contig_62	AUGUSTUS	gene	639322	639808	.	+	.	jg1475
Contig_62	AUGUSTUS	CDS	639798	639808	0.44	+	2	transcript_id "file_1_file_1_jg1475.t1"; gene_id "file_1_file_1_jg1475";
Contig_62	AUGUSTUS	exon	639798	639808	.	+	.	transcript_id "file_1_file_1_jg1475.t1"; gene_id "file_1_file_1_jg1475";
Contig_62	AUGUSTUS	stop_codon	639806	639808	.	+	0	transcript_id "file_1_file_1_jg1475.t1"; gene_id "file_1_file_1_jg1475";
Contig_6	AUGUSTUS	stop_codon	3419212	3419214	.	-	0	transcript_id "file_1_file_1_jg10175.t1"; gene_id "file_1_file_1_jg10175";
Contig_6	AUGUSTUS	CDS	3419212	3419738	0.8	-	2	transcript_id "file_1_file_1_jg10175.t1"; gene_id "file_1_file_1_jg10175";
Contig_6	AUGUSTUS	exon	3419212	3419738	.	-	.	transcript_id "file_1_file_1_jg10175.t1"; gene_id "file_1_file_1_jg10175";
Contig_6	AUGUSTUS	intron	3419739	3420309	.	-	.	transcript_id "file_1_file_1_jg10175.t1"; gene_id "file_1_file_1_jg10175";
Contig_6	AUGUSTUS	transcript	3419212	3420346	.	-	.	transcript_id "file_1_file_1_jg10175.t1"; gene_id "file_1_file_1_jg10175"
Contig_6	AUGUSTUS	gene	3419212	3420346	.	-	.	jg10175
Contig_6	AUGUSTUS	CDS	3420310	3420346	0.65	-	0	transcript_id "file_1_file_1_jg10175.t1"; gene_id "file_1_file_1_jg10175";
Contig_6	AUGUSTUS	exon	3420310	3420346	.	-	.	transcript_id "file_1_file_1_jg10175.t1"; gene_id "file_1_file_1_jg10175";
Contig_6	AUGUSTUS	start_codon	3420344	3420346	.	-	0	transcript_id "file_1_file_1_jg10175.t1"; gene_id "file_1_file_1_jg10175";
Contig_146	AUGUSTUS	stop_codon	162835	162837	.	-	0	transcript_id "file_1_file_1_jg17222.t1"; gene_id "file_1_file_1_jg17222";
Contig_146	AUGUSTUS	CDS	162835	163053	0.44	-	0	transcript_id "file_1_file_1_jg17222.t1"; gene_id "file_1_file_1_jg17222";
Contig_146	AUGUSTUS	exon	162835	163053	.	-	.	transcript_id "file_1_file_1_jg17222.t1"; gene_id "file_1_file_1_jg17222";
Contig_146	AUGUSTUS	transcript	162835	163053	.	-	.	transcript_id "file_1_file_1_jg17222.t1"; gene_id "file_1_file_1_jg17222"
Contig_146	AUGUSTUS	gene	162835	163053	.	-	.	jg17222
Contig_146	AUGUSTUS	start_codon	163051	163053	.	-	0	transcript_id "file_1_file_1_jg17222.t1"; gene_id "file_1_file_1_jg17222";
Cepheus	AUGUSTUS	start_codon	15076854	15076856	.	+	0	transcript_id "file_1_file_1_jg12386.t1"; gene_id "file_1_file_1_jg12386";
Cepheus	AUGUSTUS	CDS	15076854	15077811	1	+	0	transcript_id "file_1_file_1_jg12386.t1"; gene_id "file_1_file_1_jg12386";
Cepheus	AUGUSTUS	exon	15076854	15077811	.	+	.	transcript_id "file_1_file_1_jg12386.t1"; gene_id "file_1_file_1_jg12386";
Cepheus	AUGUSTUS	intron	15077812	15077870	.	+	.	transcript_id "file_1_file_1_jg12386.t1"; gene_id "file_1_file_1_jg12386";
Cepheus	AUGUSTUS	CDS	15077871	15078016	1	+	2	transcript_id "file_1_file_1_jg12386.t1"; gene_id "file_1_file_1_jg12386";
Cepheus	AUGUSTUS	exon	15077871	15078016	.	+	.	transcript_id "file_1_file_1_jg12386.t1"; gene_id "file_1_file_1_jg12386";
Cepheus	AUGUSTUS	intron	15078017	15078072	.	+	.	transcript_id "file_1_file_1_jg12386.t1"; gene_id "file_1_file_1_jg12386";
Cepheus	AUGUSTUS	CDS	15078073	15078437	1	+	0	transcript_id "file_1_file_1_jg12386.t1"; gene_id "file_1_file_1_jg12386";
Cepheus	AUGUSTUS	exon	15078073	15078437	.	+	.	transcript_id "file_1_file_1_jg12386.t1"; gene_id "file_1_file_1_jg12386";
Cepheus	AUGUSTUS	intron	15078438	15078493	.	+	.	transcript_id "file_1_file_1_jg12386.t1"; gene_id "file_1_file_1_jg12386";
Cepheus	AUGUSTUS	transcript	15076854	15078629	.	+	.	transcript_id "file_1_file_1_jg12386.t1"; gene_id "file_1_file_1_jg12386"
Cepheus	AUGUSTUS	gene	15076854	15078629	.	+	.	jg12386
Cepheus	AUGUSTUS	CDS	15078494	15078629	1	+	1	transcript_id "file_1_file_1_jg12386.t1"; gene_id "file_1_file_1_jg12386";
Cepheus	AUGUSTUS	exon	15078494	15078629	.	+	.	transcript_id "file_1_file_1_jg12386.t1"; gene_id "file_1_file_1_jg12386";
Cepheus	AUGUSTUS	stop_codon	15078627	15078629	.	+	0	transcript_id "file_1_file_1_jg12386.t1"; gene_id "file_1_file_1_jg12386";
Contig_5	AUGUSTUS	start_codon	2129051	2129053	.	+	0	transcript_id "file_1_file_1_jg4387.t1"; gene_id "file_1_file_1_jg4387";
Contig_5	AUGUSTUS	CDS	2129051	2129376	1	+	0	transcript_id "file_1_file_1_jg4387.t1"; gene_id "file_1_file_1_jg4387";
Contig_5	AUGUSTUS	exon	2129051	2129376	.	+	.	transcript_id "file_1_file_1_jg4387.t1"; gene_id "file_1_file_1_jg4387";
Contig_5	AUGUSTUS	intron	2129377	2129706	.	+	.	transcript_id "file_1_file_1_jg4387.t1"; gene_id "file_1_file_1_jg4387";
Contig_5	AUGUSTUS	CDS	2129707	2129988	1	+	1	transcript_id "file_1_file_1_jg4387.t1"; gene_id "file_1_file_1_jg4387";
Contig_5	AUGUSTUS	exon	2129707	2129988	.	+	.	transcript_id "file_1_file_1_jg4387.t1"; gene_id "file_1_file_1_jg4387";
Contig_5	AUGUSTUS	intron	2129989	2130075	.	+	.	transcript_id "file_1_file_1_jg4387.t1"; gene_id "file_1_file_1_jg4387";
Contig_5	AUGUSTUS	CDS	2130076	2130175	1	+	1	transcript_id "file_1_file_1_jg4387.t1"; gene_id "file_1_file_1_jg4387";
Contig_5	AUGUSTUS	exon	2130076	2130175	.	+	.	transcript_id "file_1_file_1_jg4387.t1"; gene_id "file_1_file_1_jg4387";
Contig_5	AUGUSTUS	intron	2130176	2130235	.	+	.	transcript_id "file_1_file_1_jg4387.t1"; gene_id "file_1_file_1_jg4387";
Contig_5	AUGUSTUS	CDS	2130236	2130427	1	+	0	transcript_id "file_1_file_1_jg4387.t1"; gene_id "file_1_file_1_jg4387";
Contig_5	AUGUSTUS	exon	2130236	2130427	.	+	.	transcript_id "file_1_file_1_jg4387.t1"; gene_id "file_1_file_1_jg4387";
Contig_5	AUGUSTUS	intron	2130428	2130483	.	+	.	transcript_id "file_1_file_1_jg4387.t1"; gene_id "file_1_file_1_jg4387";
Contig_5	AUGUSTUS	CDS	2130484	2130708	1	+	0	transcript_id "file_1_file_1_jg4387.t1"; gene_id "file_1_file_1_jg4387";
Contig_5	AUGUSTUS	exon	2130484	2130708	.	+	.	transcript_id "file_1_file_1_jg4387.t1"; gene_id "file_1_file_1_jg4387";
Contig_5	AUGUSTUS	intron	2130709	2130766	.	+	.	transcript_id "file_1_file_1_jg4387.t1"; gene_id "file_1_file_1_jg4387";
Contig_5	AUGUSTUS	transcript	2129051	2131000	.	+	.	transcript_id "file_1_file_1_jg4387.t1"; gene_id "file_1_file_1_jg4387"
Contig_5	AUGUSTUS	gene	2129051	2131000	.	+	.	jg4387
Contig_5	AUGUSTUS	CDS	2130767	2131000	1	+	0	transcript_id "file_1_file_1_jg4387.t1"; gene_id "file_1_file_1_jg4387";
Contig_5	AUGUSTUS	exon	2130767	2131000	.	+	.	transcript_id "file_1_file_1_jg4387.t1"; gene_id "file_1_file_1_jg4387";
Contig_5	AUGUSTUS	stop_codon	2130998	2131000	.	+	0	transcript_id "file_1_file_1_jg4387.t1"; gene_id "file_1_file_1_jg4387";
Draco	AUGUSTUS	stop_codon	13028799	13028801	.	-	0	transcript_id "file_1_file_1_jg16539.t1"; gene_id "file_1_file_1_jg16539";
Draco	AUGUSTUS	CDS	13028799	13029063	1	-	1	transcript_id "file_1_file_1_jg16539.t1"; gene_id "file_1_file_1_jg16539";
Draco	AUGUSTUS	exon	13028799	13029063	.	-	.	transcript_id "file_1_file_1_jg16539.t1"; gene_id "file_1_file_1_jg16539";
Draco	AUGUSTUS	intron	13029064	13029123	.	-	.	transcript_id "file_1_file_1_jg16539.t1"; gene_id "file_1_file_1_jg16539";
Draco	AUGUSTUS	CDS	13029124	13029401	1	-	0	transcript_id "file_1_file_1_jg16539.t1"; gene_id "file_1_file_1_jg16539";
Draco	AUGUSTUS	exon	13029124	13029401	.	-	.	transcript_id "file_1_file_1_jg16539.t1"; gene_id "file_1_file_1_jg16539";
Draco	AUGUSTUS	intron	13029402	13029455	.	-	.	transcript_id "file_1_file_1_jg16539.t1"; gene_id "file_1_file_1_jg16539";
Draco	AUGUSTUS	CDS	13029456	13029646	1	-	2	transcript_id "file_1_file_1_jg16539.t1"; gene_id "file_1_file_1_jg16539";
Draco	AUGUSTUS	exon	13029456	13029646	.	-	.	transcript_id "file_1_file_1_jg16539.t1"; gene_id "file_1_file_1_jg16539";
Draco	AUGUSTUS	intron	13029647	13030438	.	-	.	transcript_id "file_1_file_1_jg16539.t1"; gene_id "file_1_file_1_jg16539";
Draco	AUGUSTUS	transcript	13028799	13030487	.	-	.	transcript_id "file_1_file_1_jg16539.t1"; gene_id "file_1_file_1_jg16539"
Draco	AUGUSTUS	gene	13028799	13030487	.	-	.	jg16539
Draco	AUGUSTUS	CDS	13030439	13030487	1	-	0	transcript_id "file_1_file_1_jg16539.t1"; gene_id "file_1_file_1_jg16539";
Draco	AUGUSTUS	exon	13030439	13030487	.	-	.	transcript_id "file_1_file_1_jg16539.t1"; gene_id "file_1_file_1_jg16539";
Draco	AUGUSTUS	start_codon	13030485	13030487	.	-	0	transcript_id "file_1_file_1_jg16539.t1"; gene_id "file_1_file_1_jg16539";
Contig_16	AUGUSTUS	start_codon	1905954	1905956	.	+	0	transcript_id "file_1_file_1_jg1882.t1"; gene_id "file_1_file_1_jg1882";
Contig_16	AUGUSTUS	CDS	1905954	1906211	1	+	0	transcript_id "file_1_file_1_jg1882.t1"; gene_id "file_1_file_1_jg1882";
Contig_16	AUGUSTUS	exon	1905954	1906211	.	+	.	transcript_id "file_1_file_1_jg1882.t1"; gene_id "file_1_file_1_jg1882";
Contig_16	AUGUSTUS	transcript	1905954	1906211	.	+	.	transcript_id "file_1_file_1_jg1882.t1"; gene_id "file_1_file_1_jg1882"
Contig_16	AUGUSTUS	gene	1905954	1906211	.	+	.	jg1882
Contig_16	AUGUSTUS	stop_codon	1906209	1906211	.	+	0	transcript_id "file_1_file_1_jg1882.t1"; gene_id "file_1_file_1_jg1882";
Gemini	AUGUSTUS	start_codon	9864526	9864528	.	+	0	transcript_id "file_1_file_1_jg1056.t1"; gene_id "file_1_file_1_jg1056";
Gemini	AUGUSTUS	CDS	9864526	9864692	1	+	0	transcript_id "file_1_file_1_jg1056.t1"; gene_id "file_1_file_1_jg1056";
Gemini	AUGUSTUS	exon	9864526	9864692	.	+	.	transcript_id "file_1_file_1_jg1056.t1"; gene_id "file_1_file_1_jg1056";
Gemini	AUGUSTUS	intron	9864693	9865369	.	+	.	transcript_id "file_1_file_1_jg1056.t1"; gene_id "file_1_file_1_jg1056";
Gemini	AUGUSTUS	CDS	9865370	9865822	1	+	1	transcript_id "file_1_file_1_jg1056.t1"; gene_id "file_1_file_1_jg1056";
Gemini	AUGUSTUS	exon	9865370	9865822	.	+	.	transcript_id "file_1_file_1_jg1056.t1"; gene_id "file_1_file_1_jg1056";
Gemini	AUGUSTUS	intron	9865823	9867375	.	+	.	transcript_id "file_1_file_1_jg1056.t1"; gene_id "file_1_file_1_jg1056";
Gemini	AUGUSTUS	transcript	9864526	9867475	.	+	.	transcript_id "file_1_file_1_jg1056.t1"; gene_id "file_1_file_1_jg1056"
Gemini	AUGUSTUS	gene	9864526	9867475	.	+	.	jg1056
Gemini	AUGUSTUS	CDS	9867376	9867475	1	+	1	transcript_id "file_1_file_1_jg1056.t1"; gene_id "file_1_file_1_jg1056";
Gemini	AUGUSTUS	exon	9867376	9867475	.	+	.	transcript_id "file_1_file_1_jg1056.t1"; gene_id "file_1_file_1_jg1056";
Gemini	AUGUSTUS	stop_codon	9867473	9867475	.	+	0	transcript_id "file_1_file_1_jg1056.t1"; gene_id "file_1_file_1_jg1056";
Contig_13	GeneMark.hmm	CDS	1791748	1792719	.	+	0	gene_id "file_2_7079_g"; transcript_id "file_2_7079_t"; evidence "file_2_1_1"; cds_type "file_2_Single"; count "file_2_1_1"; anchored "file_2_1_1";
Contig_6	AUGUSTUS	CDS	754257	754259	1	+	0	transcript_id "file_1_file_1_jg9838.t1"; gene_id "file_1_file_1_jg9838";
Contig_6	AUGUSTUS	exon	754257	754259	.	+	.	transcript_id "file_1_file_1_jg9838.t1"; gene_id "file_1_file_1_jg9838";
Contig_6	AUGUSTUS	start_codon	754257	754259	.	+	0	transcript_id "file_1_file_1_jg9838.t1"; gene_id "file_1_file_1_jg9838";
Contig_6	AUGUSTUS	intron	754260	754320	.	+	.	transcript_id "file_1_file_1_jg9838.t1"; gene_id "file_1_file_1_jg9838";
Contig_6	AUGUSTUS	CDS	754321	754720	0.79	+	0	transcript_id "file_1_file_1_jg9838.t1"; gene_id "file_1_file_1_jg9838";
Contig_6	AUGUSTUS	exon	754321	754720	.	+	.	transcript_id "file_1_file_1_jg9838.t1"; gene_id "file_1_file_1_jg9838";
Contig_6	AUGUSTUS	intron	754721	754778	.	+	.	transcript_id "file_1_file_1_jg9838.t1"; gene_id "file_1_file_1_jg9838";
Contig_6	AUGUSTUS	CDS	754779	755237	0.6	+	2	transcript_id "file_1_file_1_jg9838.t1"; gene_id "file_1_file_1_jg9838";
Contig_6	AUGUSTUS	exon	754779	755237	.	+	.	transcript_id "file_1_file_1_jg9838.t1"; gene_id "file_1_file_1_jg9838";
Contig_6	AUGUSTUS	intron	755238	755323	.	+	.	transcript_id "file_1_file_1_jg9838.t1"; gene_id "file_1_file_1_jg9838";
Contig_6	AUGUSTUS	transcript	754257	755634	.	+	.	transcript_id "file_1_file_1_jg9838.t1"; gene_id "file_1_file_1_jg9838"
Contig_6	AUGUSTUS	gene	754257	755634	.	+	.	jg9838
Contig_6	AUGUSTUS	CDS	755324	755634	0.65	+	2	transcript_id "file_1_file_1_jg9838.t1"; gene_id "file_1_file_1_jg9838";
Contig_6	AUGUSTUS	exon	755324	755634	.	+	.	transcript_id "file_1_file_1_jg9838.t1"; gene_id "file_1_file_1_jg9838";
Contig_6	AUGUSTUS	stop_codon	755632	755634	.	+	0	transcript_id "file_1_file_1_jg9838.t1"; gene_id "file_1_file_1_jg9838";
Contig_75	AUGUSTUS	start_codon	407571	407573	.	+	0	transcript_id "file_1_file_1_jg17149.t1"; gene_id "file_1_file_1_jg17149";
Contig_75	AUGUSTUS	CDS	407571	407804	1	+	0	transcript_id "file_1_file_1_jg17149.t1"; gene_id "file_1_file_1_jg17149";
Contig_75	AUGUSTUS	exon	407571	407804	.	+	.	transcript_id "file_1_file_1_jg17149.t1"; gene_id "file_1_file_1_jg17149";
Contig_75	AUGUSTUS	intron	407805	407860	.	+	.	transcript_id "file_1_file_1_jg17149.t1"; gene_id "file_1_file_1_jg17149";
Contig_75	AUGUSTUS	CDS	407861	408037	1	+	0	transcript_id "file_1_file_1_jg17149.t1"; gene_id "file_1_file_1_jg17149";
Contig_75	AUGUSTUS	exon	407861	408037	.	+	.	transcript_id "file_1_file_1_jg17149.t1"; gene_id "file_1_file_1_jg17149";
Contig_75	AUGUSTUS	intron	408038	408092	.	+	.	transcript_id "file_1_file_1_jg17149.t1"; gene_id "file_1_file_1_jg17149";
Contig_75	AUGUSTUS	transcript	407571	408272	.	+	.	transcript_id "file_1_file_1_jg17149.t1"; gene_id "file_1_file_1_jg17149"
Contig_75	AUGUSTUS	gene	407571	408272	.	+	.	jg17149
Contig_75	AUGUSTUS	CDS	408093	408272	1	+	0	transcript_id "file_1_file_1_jg17149.t1"; gene_id "file_1_file_1_jg17149";
Contig_75	AUGUSTUS	exon	408093	408272	.	+	.	transcript_id "file_1_file_1_jg17149.t1"; gene_id "file_1_file_1_jg17149";
Contig_75	AUGUSTUS	stop_codon	408270	408272	.	+	0	transcript_id "file_1_file_1_jg17149.t1"; gene_id "file_1_file_1_jg17149";
Contig_27	AUGUSTUS	stop_codon	129887	129889	.	-	0	transcript_id "file_1_file_1_jg16998.t1"; gene_id "file_1_file_1_jg16998";
Contig_27	AUGUSTUS	CDS	129887	130585	1	-	0	transcript_id "file_1_file_1_jg16998.t1"; gene_id "file_1_file_1_jg16998";
Contig_27	AUGUSTUS	exon	129887	130585	.	-	.	transcript_id "file_1_file_1_jg16998.t1"; gene_id "file_1_file_1_jg16998";
Contig_27	AUGUSTUS	transcript	129887	130585	.	-	.	transcript_id "file_1_file_1_jg16998.t1"; gene_id "file_1_file_1_jg16998"
Contig_27	AUGUSTUS	gene	129887	130585	.	-	.	jg16998
Contig_27	AUGUSTUS	start_codon	130583	130585	.	-	0	transcript_id "file_1_file_1_jg16998.t1"; gene_id "file_1_file_1_jg16998";
Andromeda	AUGUSTUS	stop_codon	25446164	25446166	.	-	0	transcript_id "file_1_file_1_jg9595.t1"; gene_id "file_1_file_1_jg9595";
Andromeda	AUGUSTUS	CDS	25446164	25446411	1	-	2	transcript_id "file_1_file_1_jg9595.t1"; gene_id "file_1_file_1_jg9595";
Andromeda	AUGUSTUS	exon	25446164	25446411	.	-	.	transcript_id "file_1_file_1_jg9595.t1"; gene_id "file_1_file_1_jg9595";
Andromeda	AUGUSTUS	intron	25446412	25446492	.	-	.	transcript_id "file_1_file_1_jg9595.t1"; gene_id "file_1_file_1_jg9595";
Andromeda	AUGUSTUS	CDS	25446493	25446921	1	-	2	transcript_id "file_1_file_1_jg9595.t1"; gene_id "file_1_file_1_jg9595";
Andromeda	AUGUSTUS	exon	25446493	25446921	.	-	.	transcript_id "file_1_file_1_jg9595.t1"; gene_id "file_1_file_1_jg9595";
Andromeda	AUGUSTUS	intron	25446922	25447238	.	-	.	transcript_id "file_1_file_1_jg9595.t1"; gene_id "file_1_file_1_jg9595";
Andromeda	AUGUSTUS	transcript	25446164	25447695	.	-	.	transcript_id "file_1_file_1_jg9595.t1"; gene_id "file_1_file_1_jg9595"
Andromeda	AUGUSTUS	gene	25446164	25447695	.	-	.	jg9595
Andromeda	AUGUSTUS	CDS	25447239	25447695	1	-	0	transcript_id "file_1_file_1_jg9595.t1"; gene_id "file_1_file_1_jg9595";
Andromeda	AUGUSTUS	exon	25447239	25447695	.	-	.	transcript_id "file_1_file_1_jg9595.t1"; gene_id "file_1_file_1_jg9595";
Andromeda	AUGUSTUS	start_codon	25447693	25447695	.	-	0	transcript_id "file_1_file_1_jg9595.t1"; gene_id "file_1_file_1_jg9595";
Andromeda	AUGUSTUS	start_codon	14399289	14399291	.	+	0	transcript_id "file_1_file_1_jg8383.t1"; gene_id "file_1_file_1_jg8383";
Andromeda	AUGUSTUS	CDS	14399289	14399703	0.96	+	0	transcript_id "file_1_file_1_jg8383.t1"; gene_id "file_1_file_1_jg8383";
Andromeda	AUGUSTUS	exon	14399289	14399703	.	+	.	transcript_id "file_1_file_1_jg8383.t1"; gene_id "file_1_file_1_jg8383";
Andromeda	AUGUSTUS	intron	14399704	14399760	.	+	.	transcript_id "file_1_file_1_jg8383.t1"; gene_id "file_1_file_1_jg8383";
Andromeda	AUGUSTUS	CDS	14399761	14399905	1	+	2	transcript_id "file_1_file_1_jg8383.t1"; gene_id "file_1_file_1_jg8383";
Andromeda	AUGUSTUS	exon	14399761	14399905	.	+	.	transcript_id "file_1_file_1_jg8383.t1"; gene_id "file_1_file_1_jg8383";
Andromeda	AUGUSTUS	intron	14399906	14400331	.	+	.	transcript_id "file_1_file_1_jg8383.t1"; gene_id "file_1_file_1_jg8383";
Andromeda	AUGUSTUS	CDS	14400332	14400634	1	+	1	transcript_id "file_1_file_1_jg8383.t1"; gene_id "file_1_file_1_jg8383";
Andromeda	AUGUSTUS	exon	14400332	14400634	.	+	.	transcript_id "file_1_file_1_jg8383.t1"; gene_id "file_1_file_1_jg8383";
Andromeda	AUGUSTUS	intron	14400635	14400747	.	+	.	transcript_id "file_1_file_1_jg8383.t1"; gene_id "file_1_file_1_jg8383";
Andromeda	AUGUSTUS	CDS	14400748	14400774	1	+	1	transcript_id "file_1_file_1_jg8383.t1"; gene_id "file_1_file_1_jg8383";
Andromeda	AUGUSTUS	exon	14400748	14400774	.	+	.	transcript_id "file_1_file_1_jg8383.t1"; gene_id "file_1_file_1_jg8383";
Andromeda	AUGUSTUS	intron	14400775	14403092	.	+	.	transcript_id "file_1_file_1_jg8383.t1"; gene_id "file_1_file_1_jg8383";
Andromeda	AUGUSTUS	CDS	14403093	14403451	1	+	1	transcript_id "file_1_file_1_jg8383.t1"; gene_id "file_1_file_1_jg8383";
Andromeda	AUGUSTUS	exon	14403093	14403451	.	+	.	transcript_id "file_1_file_1_jg8383.t1"; gene_id "file_1_file_1_jg8383";
Andromeda	AUGUSTUS	intron	14403452	14404059	.	+	.	transcript_id "file_1_file_1_jg8383.t1"; gene_id "file_1_file_1_jg8383";
Andromeda	AUGUSTUS	CDS	14404060	14404211	0.93	+	2	transcript_id "file_1_file_1_jg8383.t1"; gene_id "file_1_file_1_jg8383";
Andromeda	AUGUSTUS	exon	14404060	14404211	.	+	.	transcript_id "file_1_file_1_jg8383.t1"; gene_id "file_1_file_1_jg8383";
Andromeda	AUGUSTUS	intron	14404212	14404860	.	+	.	transcript_id "file_1_file_1_jg8383.t1"; gene_id "file_1_file_1_jg8383";
Andromeda	AUGUSTUS	transcript	14399289	14404896	.	+	.	transcript_id "file_1_file_1_jg8383.t1"; gene_id "file_1_file_1_jg8383"
Andromeda	AUGUSTUS	gene	14399289	14404896	.	+	.	jg8383
Andromeda	AUGUSTUS	CDS	14404861	14404896	0.78	+	0	transcript_id "file_1_file_1_jg8383.t1"; gene_id "file_1_file_1_jg8383";
Andromeda	AUGUSTUS	exon	14404861	14404896	.	+	.	transcript_id "file_1_file_1_jg8383.t1"; gene_id "file_1_file_1_jg8383";
Andromeda	AUGUSTUS	stop_codon	14404894	14404896	.	+	0	transcript_id "file_1_file_1_jg8383.t1"; gene_id "file_1_file_1_jg8383";
Contig_18	AUGUSTUS	stop_codon	2035595	2035597	.	-	0	transcript_id "file_1_file_1_jg14404.t1"; gene_id "file_1_file_1_jg14404";
Contig_18	AUGUSTUS	CDS	2035595	2035751	0.71	-	1	transcript_id "file_1_file_1_jg14404.t1"; gene_id "file_1_file_1_jg14404";
Contig_18	AUGUSTUS	exon	2035595	2035751	.	-	.	transcript_id "file_1_file_1_jg14404.t1"; gene_id "file_1_file_1_jg14404";
Contig_18	AUGUSTUS	intron	2035752	2036701	.	-	.	transcript_id "file_1_file_1_jg14404.t1"; gene_id "file_1_file_1_jg14404";
Contig_18	AUGUSTUS	CDS	2036702	2036876	0.4	-	2	transcript_id "file_1_file_1_jg14404.t1"; gene_id "file_1_file_1_jg14404";
Contig_18	AUGUSTUS	exon	2036702	2036876	.	-	.	transcript_id "file_1_file_1_jg14404.t1"; gene_id "file_1_file_1_jg14404";
Contig_18	AUGUSTUS	intron	2036877	2036942	.	-	.	transcript_id "file_1_file_1_jg14404.t1"; gene_id "file_1_file_1_jg14404";
Contig_18	AUGUSTUS	transcript	2035595	2036985	.	-	.	transcript_id "file_1_file_1_jg14404.t1"; gene_id "file_1_file_1_jg14404"
Contig_18	AUGUSTUS	gene	2035595	2036985	.	-	.	jg14404
Contig_18	AUGUSTUS	CDS	2036943	2036985	0.48	-	0	transcript_id "file_1_file_1_jg14404.t1"; gene_id "file_1_file_1_jg14404";
Contig_18	AUGUSTUS	exon	2036943	2036985	.	-	.	transcript_id "file_1_file_1_jg14404.t1"; gene_id "file_1_file_1_jg14404";
Contig_18	AUGUSTUS	start_codon	2036983	2036985	.	-	0	transcript_id "file_1_file_1_jg14404.t1"; gene_id "file_1_file_1_jg14404";
Contig_7	AUGUSTUS	stop_codon	4975339	4975341	.	-	0	transcript_id "file_1_file_1_jg13867.t1"; gene_id "file_1_file_1_jg13867";
Contig_7	AUGUSTUS	CDS	4975339	4976777	1	-	2	transcript_id "file_1_file_1_jg13867.t1"; gene_id "file_1_file_1_jg13867";
Contig_7	AUGUSTUS	exon	4975339	4976777	.	-	.	transcript_id "file_1_file_1_jg13867.t1"; gene_id "file_1_file_1_jg13867";
Contig_7	AUGUSTUS	intron	4976778	4976842	.	-	.	transcript_id "file_1_file_1_jg13867.t1"; gene_id "file_1_file_1_jg13867";
Contig_7	AUGUSTUS	CDS	4976843	4976965	1	-	2	transcript_id "file_1_file_1_jg13867.t1"; gene_id "file_1_file_1_jg13867";
Contig_7	AUGUSTUS	exon	4976843	4976965	.	-	.	transcript_id "file_1_file_1_jg13867.t1"; gene_id "file_1_file_1_jg13867";
Contig_7	AUGUSTUS	intron	4976966	4977619	.	-	.	transcript_id "file_1_file_1_jg13867.t1"; gene_id "file_1_file_1_jg13867";
Contig_7	AUGUSTUS	CDS	4977620	4977767	1	-	0	transcript_id "file_1_file_1_jg13867.t1"; gene_id "file_1_file_1_jg13867";
Contig_7	AUGUSTUS	exon	4977620	4977767	.	-	.	transcript_id "file_1_file_1_jg13867.t1"; gene_id "file_1_file_1_jg13867";
Contig_7	AUGUSTUS	intron	4977768	4977838	.	-	.	transcript_id "file_1_file_1_jg13867.t1"; gene_id "file_1_file_1_jg13867";
Contig_7	AUGUSTUS	CDS	4977839	4977966	1	-	2	transcript_id "file_1_file_1_jg13867.t1"; gene_id "file_1_file_1_jg13867";
Contig_7	AUGUSTUS	exon	4977839	4977966	.	-	.	transcript_id "file_1_file_1_jg13867.t1"; gene_id "file_1_file_1_jg13867";
Contig_7	AUGUSTUS	intron	4977967	4978029	.	-	.	transcript_id "file_1_file_1_jg13867.t1"; gene_id "file_1_file_1_jg13867";
Contig_7	AUGUSTUS	transcript	4975339	4978147	.	-	.	transcript_id "file_1_file_1_jg13867.t1"; gene_id "file_1_file_1_jg13867"
Contig_7	AUGUSTUS	gene	4975339	4978147	.	-	.	jg13867
Contig_7	AUGUSTUS	CDS	4978030	4978147	1	-	0	transcript_id "file_1_file_1_jg13867.t1"; gene_id "file_1_file_1_jg13867";
Contig_7	AUGUSTUS	exon	4978030	4978147	.	-	.	transcript_id "file_1_file_1_jg13867.t1"; gene_id "file_1_file_1_jg13867";
Contig_7	AUGUSTUS	start_codon	4978145	4978147	.	-	0	transcript_id "file_1_file_1_jg13867.t1"; gene_id "file_1_file_1_jg13867";
Cepheus	AUGUSTUS	start_codon	2992221	2992223	.	+	0	transcript_id "file_1_file_1_jg10935.t1"; gene_id "file_1_file_1_jg10935";
Cepheus	AUGUSTUS	CDS	2992221	2992531	0.72	+	0	transcript_id "file_1_file_1_jg10935.t1"; gene_id "file_1_file_1_jg10935";
Cepheus	AUGUSTUS	exon	2992221	2992531	.	+	.	transcript_id "file_1_file_1_jg10935.t1"; gene_id "file_1_file_1_jg10935";
Cepheus	AUGUSTUS	intron	2992532	2993091	.	+	.	transcript_id "file_1_file_1_jg10935.t1"; gene_id "file_1_file_1_jg10935";
Cepheus	AUGUSTUS	CDS	2993092	2993337	1	+	1	transcript_id "file_1_file_1_jg10935.t1"; gene_id "file_1_file_1_jg10935";
Cepheus	AUGUSTUS	exon	2993092	2993337	.	+	.	transcript_id "file_1_file_1_jg10935.t1"; gene_id "file_1_file_1_jg10935";
Cepheus	AUGUSTUS	intron	2993338	2993390	.	+	.	transcript_id "file_1_file_1_jg10935.t1"; gene_id "file_1_file_1_jg10935";
Cepheus	AUGUSTUS	CDS	2993391	2993562	1	+	1	transcript_id "file_1_file_1_jg10935.t1"; gene_id "file_1_file_1_jg10935";
Cepheus	AUGUSTUS	exon	2993391	2993562	.	+	.	transcript_id "file_1_file_1_jg10935.t1"; gene_id "file_1_file_1_jg10935";
Cepheus	AUGUSTUS	intron	2993563	2993949	.	+	.	transcript_id "file_1_file_1_jg10935.t1"; gene_id "file_1_file_1_jg10935";
Cepheus	AUGUSTUS	CDS	2993950	2994834	1	+	0	transcript_id "file_1_file_1_jg10935.t1"; gene_id "file_1_file_1_jg10935";
Cepheus	AUGUSTUS	exon	2993950	2994834	.	+	.	transcript_id "file_1_file_1_jg10935.t1"; gene_id "file_1_file_1_jg10935";
Cepheus	AUGUSTUS	intron	2994835	2994891	.	+	.	transcript_id "file_1_file_1_jg10935.t1"; gene_id "file_1_file_1_jg10935";
Cepheus	AUGUSTUS	CDS	2994892	2995733	1	+	0	transcript_id "file_1_file_1_jg10935.t1"; gene_id "file_1_file_1_jg10935";
Cepheus	AUGUSTUS	exon	2994892	2995733	.	+	.	transcript_id "file_1_file_1_jg10935.t1"; gene_id "file_1_file_1_jg10935";
Cepheus	AUGUSTUS	intron	2995734	2995794	.	+	.	transcript_id "file_1_file_1_jg10935.t1"; gene_id "file_1_file_1_jg10935";
Cepheus	AUGUSTUS	CDS	2995795	2996355	1	+	1	transcript_id "file_1_file_1_jg10935.t1"; gene_id "file_1_file_1_jg10935";
Cepheus	AUGUSTUS	exon	2995795	2996355	.	+	.	transcript_id "file_1_file_1_jg10935.t1"; gene_id "file_1_file_1_jg10935";
Cepheus	AUGUSTUS	intron	2996356	2996413	.	+	.	transcript_id "file_1_file_1_jg10935.t1"; gene_id "file_1_file_1_jg10935";
Cepheus	AUGUSTUS	CDS	2996414	2996795	1	+	1	transcript_id "file_1_file_1_jg10935.t1"; gene_id "file_1_file_1_jg10935";
Cepheus	AUGUSTUS	exon	2996414	2996795	.	+	.	transcript_id "file_1_file_1_jg10935.t1"; gene_id "file_1_file_1_jg10935";
Cepheus	AUGUSTUS	intron	2996796	2996861	.	+	.	transcript_id "file_1_file_1_jg10935.t1"; gene_id "file_1_file_1_jg10935";
Cepheus	AUGUSTUS	CDS	2996862	2997218	1	+	0	transcript_id "file_1_file_1_jg10935.t1"; gene_id "file_1_file_1_jg10935";
Cepheus	AUGUSTUS	exon	2996862	2997218	.	+	.	transcript_id "file_1_file_1_jg10935.t1"; gene_id "file_1_file_1_jg10935";
Cepheus	AUGUSTUS	intron	2997219	2997312	.	+	.	transcript_id "file_1_file_1_jg10935.t1"; gene_id "file_1_file_1_jg10935";
Cepheus	AUGUSTUS	transcript	2992221	2997513	.	+	.	transcript_id "file_1_file_1_jg10935.t1"; gene_id "file_1_file_1_jg10935"
Cepheus	AUGUSTUS	gene	2992221	2997513	.	+	.	jg10935
Cepheus	AUGUSTUS	CDS	2997313	2997513	1	+	0	transcript_id "file_1_file_1_jg10935.t1"; gene_id "file_1_file_1_jg10935";
Cepheus	AUGUSTUS	exon	2997313	2997513	.	+	.	transcript_id "file_1_file_1_jg10935.t1"; gene_id "file_1_file_1_jg10935";
Cepheus	AUGUSTUS	stop_codon	2997511	2997513	.	+	0	transcript_id "file_1_file_1_jg10935.t1"; gene_id "file_1_file_1_jg10935";
Contig_50	AUGUSTUS	start_codon	462270	462272	.	+	0	transcript_id "file_1_file_1_jg63.t1"; gene_id "file_1_file_1_jg63";
Contig_50	AUGUSTUS	CDS	462270	462288	0.94	+	0	transcript_id "file_1_file_1_jg63.t1"; gene_id "file_1_file_1_jg63";
Contig_50	AUGUSTUS	exon	462270	462288	.	+	.	transcript_id "file_1_file_1_jg63.t1"; gene_id "file_1_file_1_jg63";
Contig_50	AUGUSTUS	intron	462289	462354	.	+	.	transcript_id "file_1_file_1_jg63.t1"; gene_id "file_1_file_1_jg63";
Contig_50	AUGUSTUS	CDS	462355	462405	0.94	+	2	transcript_id "file_1_file_1_jg63.t1"; gene_id "file_1_file_1_jg63";
Contig_50	AUGUSTUS	exon	462355	462405	.	+	.	transcript_id "file_1_file_1_jg63.t1"; gene_id "file_1_file_1_jg63";
Contig_50	AUGUSTUS	intron	462406	509744	.	+	.	transcript_id "file_1_file_1_jg63.t1"; gene_id "file_1_file_1_jg63";
Contig_50	AUGUSTUS	CDS	509745	509792	0.94	+	2	transcript_id "file_1_file_1_jg63.t1"; gene_id "file_1_file_1_jg63";
Contig_50	AUGUSTUS	exon	509745	509792	.	+	.	transcript_id "file_1_file_1_jg63.t1"; gene_id "file_1_file_1_jg63";
Contig_50	AUGUSTUS	intron	509793	509945	.	+	.	transcript_id "file_1_file_1_jg63.t1"; gene_id "file_1_file_1_jg63";
Contig_50	AUGUSTUS	CDS	509946	509955	0.94	+	2	transcript_id "file_1_file_1_jg63.t1"; gene_id "file_1_file_1_jg63";
Contig_50	AUGUSTUS	exon	509946	509955	.	+	.	transcript_id "file_1_file_1_jg63.t1"; gene_id "file_1_file_1_jg63";
Contig_50	AUGUSTUS	intron	509956	607112	.	+	.	transcript_id "file_1_file_1_jg63.t1"; gene_id "file_1_file_1_jg63";
Contig_50	AUGUSTUS	CDS	607113	607296	0.96	+	1	transcript_id "file_1_file_1_jg63.t1"; gene_id "file_1_file_1_jg63";
Contig_50	AUGUSTUS	exon	607113	607296	.	+	.	transcript_id "file_1_file_1_jg63.t1"; gene_id "file_1_file_1_jg63";
Contig_50	AUGUSTUS	intron	607297	607351	.	+	.	transcript_id "file_1_file_1_jg63.t1"; gene_id "file_1_file_1_jg63";
Contig_50	AUGUSTUS	CDS	607352	607420	1	+	0	transcript_id "file_1_file_1_jg63.t1"; gene_id "file_1_file_1_jg63";
Contig_50	AUGUSTUS	exon	607352	607420	.	+	.	transcript_id "file_1_file_1_jg63.t1"; gene_id "file_1_file_1_jg63";
Contig_50	AUGUSTUS	intron	607421	607724	.	+	.	transcript_id "file_1_file_1_jg63.t1"; gene_id "file_1_file_1_jg63";
Contig_50	AUGUSTUS	CDS	607725	607921	1	+	0	transcript_id "file_1_file_1_jg63.t1"; gene_id "file_1_file_1_jg63";
Contig_50	AUGUSTUS	exon	607725	607921	.	+	.	transcript_id "file_1_file_1_jg63.t1"; gene_id "file_1_file_1_jg63";
Contig_50	AUGUSTUS	intron	607922	664913	.	+	.	transcript_id "file_1_file_1_jg63.t1"; gene_id "file_1_file_1_jg63";
Contig_50	AUGUSTUS	CDS	664914	665109	1	+	1	transcript_id "file_1_file_1_jg63.t1"; gene_id "file_1_file_1_jg63";
Contig_50	AUGUSTUS	exon	664914	665109	.	+	.	transcript_id "file_1_file_1_jg63.t1"; gene_id "file_1_file_1_jg63";
Contig_50	AUGUSTUS	intron	665110	665162	.	+	.	transcript_id "file_1_file_1_jg63.t1"; gene_id "file_1_file_1_jg63";
Contig_50	AUGUSTUS	CDS	665163	665205	0.64	+	0	transcript_id "file_1_file_1_jg63.t1"; gene_id "file_1_file_1_jg63";
Contig_50	AUGUSTUS	exon	665163	665205	.	+	.	transcript_id "file_1_file_1_jg63.t1"; gene_id "file_1_file_1_jg63";
Contig_50	AUGUSTUS	intron	665206	666883	.	+	.	transcript_id "file_1_file_1_jg63.t1"; gene_id "file_1_file_1_jg63";
Contig_50	AUGUSTUS	CDS	666884	666891	0.94	+	2	transcript_id "file_1_file_1_jg63.t1"; gene_id "file_1_file_1_jg63";
Contig_50	AUGUSTUS	exon	666884	666891	.	+	.	transcript_id "file_1_file_1_jg63.t1"; gene_id "file_1_file_1_jg63";
Contig_50	AUGUSTUS	intron	666892	666945	.	+	.	transcript_id "file_1_file_1_jg63.t1"; gene_id "file_1_file_1_jg63";
Contig_50	AUGUSTUS	transcript	462270	666981	.	+	.	transcript_id "file_1_file_1_jg63.t1"; gene_id "file_1_file_1_jg63"
Contig_50	AUGUSTUS	gene	462270	666981	.	+	.	jg63
Contig_50	AUGUSTUS	CDS	666946	666981	1	+	0	transcript_id "file_1_file_1_jg63.t1"; gene_id "file_1_file_1_jg63";
Contig_50	AUGUSTUS	exon	666946	666981	.	+	.	transcript_id "file_1_file_1_jg63.t1"; gene_id "file_1_file_1_jg63";
Contig_50	AUGUSTUS	stop_codon	666979	666981	.	+	0	transcript_id "file_1_file_1_jg63.t1"; gene_id "file_1_file_1_jg63";
Andromeda	AUGUSTUS	stop_codon	13604097	13604099	.	-	0	transcript_id "file_1_file_1_jg8304.t1"; gene_id "file_1_file_1_jg8304";
Andromeda	AUGUSTUS	CDS	13604097	13604336	1	-	0	transcript_id "file_1_file_1_jg8304.t1"; gene_id "file_1_file_1_jg8304";
Andromeda	AUGUSTUS	exon	13604097	13604336	.	-	.	transcript_id "file_1_file_1_jg8304.t1"; gene_id "file_1_file_1_jg8304";
Andromeda	AUGUSTUS	transcript	13604097	13604336	.	-	.	transcript_id "file_1_file_1_jg8304.t1"; gene_id "file_1_file_1_jg8304"
Andromeda	AUGUSTUS	gene	13604097	13604336	.	-	.	jg8304
Andromeda	AUGUSTUS	start_codon	13604334	13604336	.	-	0	transcript_id "file_1_file_1_jg8304.t1"; gene_id "file_1_file_1_jg8304";
Draco	AUGUSTUS	start_codon	1863274	1863276	.	+	0	transcript_id "file_1_file_1_jg14989.t1"; gene_id "file_1_file_1_jg14989";
Draco	AUGUSTUS	CDS	1863274	1864278	1	+	0	transcript_id "file_1_file_1_jg14989.t1"; gene_id "file_1_file_1_jg14989";
Draco	AUGUSTUS	exon	1863274	1864278	.	+	.	transcript_id "file_1_file_1_jg14989.t1"; gene_id "file_1_file_1_jg14989";
Draco	AUGUSTUS	transcript	1863274	1864278	.	+	.	transcript_id "file_1_file_1_jg14989.t1"; gene_id "file_1_file_1_jg14989"
Draco	AUGUSTUS	gene	1863274	1864278	.	+	.	jg14989
Draco	AUGUSTUS	stop_codon	1864276	1864278	.	+	0	transcript_id "file_1_file_1_jg14989.t1"; gene_id "file_1_file_1_jg14989";
Andromeda	AUGUSTUS	stop_codon	19110424	19110426	.	-	0	transcript_id "file_1_file_1_jg8834.t1"; gene_id "file_1_file_1_jg8834";
Andromeda	AUGUSTUS	CDS	19110424	19110843	0.38	-	0	transcript_id "file_1_file_1_jg8834.t1"; gene_id "file_1_file_1_jg8834";
Andromeda	AUGUSTUS	exon	19110424	19110843	.	-	.	transcript_id "file_1_file_1_jg8834.t1"; gene_id "file_1_file_1_jg8834";
Andromeda	AUGUSTUS	intron	19110844	19112398	.	-	.	transcript_id "file_1_file_1_jg8834.t1"; gene_id "file_1_file_1_jg8834";
Andromeda	AUGUSTUS	CDS	19112399	19112695	0.98	-	0	transcript_id "file_1_file_1_jg8834.t1"; gene_id "file_1_file_1_jg8834";
Andromeda	AUGUSTUS	exon	19112399	19112695	.	-	.	transcript_id "file_1_file_1_jg8834.t1"; gene_id "file_1_file_1_jg8834";
Andromeda	AUGUSTUS	intron	19112696	19114581	.	-	.	transcript_id "file_1_file_1_jg8834.t1"; gene_id "file_1_file_1_jg8834";
Andromeda	AUGUSTUS	CDS	19114582	19114675	0.98	-	1	transcript_id "file_1_file_1_jg8834.t1"; gene_id "file_1_file_1_jg8834";
Andromeda	AUGUSTUS	exon	19114582	19114675	.	-	.	transcript_id "file_1_file_1_jg8834.t1"; gene_id "file_1_file_1_jg8834";
Andromeda	AUGUSTUS	intron	19114676	19114742	.	-	.	transcript_id "file_1_file_1_jg8834.t1"; gene_id "file_1_file_1_jg8834";
Andromeda	AUGUSTUS	transcript	19110424	19115188	.	-	.	transcript_id "file_1_file_1_jg8834.t1"; gene_id "file_1_file_1_jg8834"
Andromeda	AUGUSTUS	gene	19110424	19115188	.	-	.	jg8834
Andromeda	AUGUSTUS	CDS	19114743	19115188	1	-	0	transcript_id "file_1_file_1_jg8834.t1"; gene_id "file_1_file_1_jg8834";
Andromeda	AUGUSTUS	exon	19114743	19115188	.	-	.	transcript_id "file_1_file_1_jg8834.t1"; gene_id "file_1_file_1_jg8834";
Andromeda	AUGUSTUS	start_codon	19115186	19115188	.	-	0	transcript_id "file_1_file_1_jg8834.t1"; gene_id "file_1_file_1_jg8834";
Cepheus	AUGUSTUS	stop_codon	355821	355823	.	-	0	transcript_id "file_1_file_1_jg10680.t1"; gene_id "file_1_file_1_jg10680";
Cepheus	AUGUSTUS	CDS	355821	355979	1	-	0	transcript_id "file_1_file_1_jg10680.t1"; gene_id "file_1_file_1_jg10680";
Cepheus	AUGUSTUS	exon	355821	355979	.	-	.	transcript_id "file_1_file_1_jg10680.t1"; gene_id "file_1_file_1_jg10680";
Cepheus	AUGUSTUS	intron	355980	356041	.	-	.	transcript_id "file_1_file_1_jg10680.t1"; gene_id "file_1_file_1_jg10680";
Cepheus	AUGUSTUS	transcript	355821	356335	.	-	.	transcript_id "file_1_file_1_jg10680.t1"; gene_id "file_1_file_1_jg10680"
Cepheus	AUGUSTUS	gene	355821	356335	.	-	.	jg10680
Cepheus	AUGUSTUS	CDS	356042	356335	1	-	0	transcript_id "file_1_file_1_jg10680.t1"; gene_id "file_1_file_1_jg10680";
Cepheus	AUGUSTUS	exon	356042	356335	.	-	.	transcript_id "file_1_file_1_jg10680.t1"; gene_id "file_1_file_1_jg10680";
Cepheus	AUGUSTUS	start_codon	356333	356335	.	-	0	transcript_id "file_1_file_1_jg10680.t1"; gene_id "file_1_file_1_jg10680";
Contig_8	AUGUSTUS	stop_codon	4734038	4734040	.	-	0	transcript_id "file_1_file_1_jg4118.t1"; gene_id "file_1_file_1_jg4118";
Contig_8	AUGUSTUS	CDS	4734038	4734901	1	-	0	transcript_id "file_1_file_1_jg4118.t1"; gene_id "file_1_file_1_jg4118";
Contig_8	AUGUSTUS	exon	4734038	4734901	.	-	.	transcript_id "file_1_file_1_jg4118.t1"; gene_id "file_1_file_1_jg4118";
Contig_8	AUGUSTUS	intron	4734902	4735252	.	-	.	transcript_id "file_1_file_1_jg4118.t1"; gene_id "file_1_file_1_jg4118";
Contig_8	AUGUSTUS	CDS	4735253	4735827	1	-	2	transcript_id "file_1_file_1_jg4118.t1"; gene_id "file_1_file_1_jg4118";
Contig_8	AUGUSTUS	exon	4735253	4735827	.	-	.	transcript_id "file_1_file_1_jg4118.t1"; gene_id "file_1_file_1_jg4118";
Contig_8	AUGUSTUS	intron	4735828	4735937	.	-	.	transcript_id "file_1_file_1_jg4118.t1"; gene_id "file_1_file_1_jg4118";
Contig_8	AUGUSTUS	CDS	4735938	4736040	1	-	0	transcript_id "file_1_file_1_jg4118.t1"; gene_id "file_1_file_1_jg4118";
Contig_8	AUGUSTUS	exon	4735938	4736040	.	-	.	transcript_id "file_1_file_1_jg4118.t1"; gene_id "file_1_file_1_jg4118";
Contig_8	AUGUSTUS	intron	4736041	4736211	.	-	.	transcript_id "file_1_file_1_jg4118.t1"; gene_id "file_1_file_1_jg4118";
Contig_8	AUGUSTUS	transcript	4734038	4736511	.	-	.	transcript_id "file_1_file_1_jg4118.t1"; gene_id "file_1_file_1_jg4118"
Contig_8	AUGUSTUS	gene	4734038	4736511	.	-	.	jg4118
Contig_8	AUGUSTUS	CDS	4736212	4736511	1	-	0	transcript_id "file_1_file_1_jg4118.t1"; gene_id "file_1_file_1_jg4118";
Contig_8	AUGUSTUS	exon	4736212	4736511	.	-	.	transcript_id "file_1_file_1_jg4118.t1"; gene_id "file_1_file_1_jg4118";
Contig_8	AUGUSTUS	start_codon	4736509	4736511	.	-	0	transcript_id "file_1_file_1_jg4118.t1"; gene_id "file_1_file_1_jg4118";
Contig_10	AUGUSTUS	stop_codon	345457	345459	.	-	0	transcript_id "file_1_file_1_jg2307.t1"; gene_id "file_1_file_1_jg2307";
Contig_10	AUGUSTUS	CDS	345457	345612	1	-	0	transcript_id "file_1_file_1_jg2307.t1"; gene_id "file_1_file_1_jg2307";
Contig_10	AUGUSTUS	exon	345457	345612	.	-	.	transcript_id "file_1_file_1_jg2307.t1"; gene_id "file_1_file_1_jg2307";
Contig_10	AUGUSTUS	intron	345613	345864	.	-	.	transcript_id "file_1_file_1_jg2307.t1"; gene_id "file_1_file_1_jg2307";
Contig_10	AUGUSTUS	CDS	345865	346053	1	-	0	transcript_id "file_1_file_1_jg2307.t1"; gene_id "file_1_file_1_jg2307";
Contig_10	AUGUSTUS	exon	345865	346053	.	-	.	transcript_id "file_1_file_1_jg2307.t1"; gene_id "file_1_file_1_jg2307";
Contig_10	AUGUSTUS	intron	346054	346133	.	-	.	transcript_id "file_1_file_1_jg2307.t1"; gene_id "file_1_file_1_jg2307";
Contig_10	AUGUSTUS	CDS	346134	346325	1	-	0	transcript_id "file_1_file_1_jg2307.t1"; gene_id "file_1_file_1_jg2307";
Contig_10	AUGUSTUS	exon	346134	346325	.	-	.	transcript_id "file_1_file_1_jg2307.t1"; gene_id "file_1_file_1_jg2307";
Contig_10	AUGUSTUS	intron	346326	346383	.	-	.	transcript_id "file_1_file_1_jg2307.t1"; gene_id "file_1_file_1_jg2307";
Contig_10	AUGUSTUS	CDS	346384	346875	1	-	0	transcript_id "file_1_file_1_jg2307.t1"; gene_id "file_1_file_1_jg2307";
Contig_10	AUGUSTUS	exon	346384	346875	.	-	.	transcript_id "file_1_file_1_jg2307.t1"; gene_id "file_1_file_1_jg2307";
Contig_10	AUGUSTUS	intron	346876	346973	.	-	.	transcript_id "file_1_file_1_jg2307.t1"; gene_id "file_1_file_1_jg2307";
Contig_10	AUGUSTUS	CDS	346974	347097	1	-	1	transcript_id "file_1_file_1_jg2307.t1"; gene_id "file_1_file_1_jg2307";
Contig_10	AUGUSTUS	exon	346974	347097	.	-	.	transcript_id "file_1_file_1_jg2307.t1"; gene_id "file_1_file_1_jg2307";
Contig_10	AUGUSTUS	intron	347098	347480	.	-	.	transcript_id "file_1_file_1_jg2307.t1"; gene_id "file_1_file_1_jg2307";
Contig_10	AUGUSTUS	CDS	347481	348102	1	-	2	transcript_id "file_1_file_1_jg2307.t1"; gene_id "file_1_file_1_jg2307";
Contig_10	AUGUSTUS	exon	347481	348102	.	-	.	transcript_id "file_1_file_1_jg2307.t1"; gene_id "file_1_file_1_jg2307";
Contig_10	AUGUSTUS	intron	348103	348488	.	-	.	transcript_id "file_1_file_1_jg2307.t1"; gene_id "file_1_file_1_jg2307";
Contig_10	AUGUSTUS	transcript	345457	348492	.	-	.	transcript_id "file_1_file_1_jg2307.t1"; gene_id "file_1_file_1_jg2307"
Contig_10	AUGUSTUS	gene	345457	348492	.	-	.	jg2307
Contig_10	AUGUSTUS	CDS	348489	348492	0.86	-	0	transcript_id "file_1_file_1_jg2307.t1"; gene_id "file_1_file_1_jg2307";
Contig_10	AUGUSTUS	exon	348489	348492	.	-	.	transcript_id "file_1_file_1_jg2307.t1"; gene_id "file_1_file_1_jg2307";
Contig_10	AUGUSTUS	start_codon	348490	348492	.	-	0	transcript_id "file_1_file_1_jg2307.t1"; gene_id "file_1_file_1_jg2307";
Gemini	AUGUSTUS	stop_codon	2216310	2216312	.	-	0	transcript_id "file_1_file_1_jg315.t1"; gene_id "file_1_file_1_jg315";
Gemini	AUGUSTUS	CDS	2216310	2217155	1	-	0	transcript_id "file_1_file_1_jg315.t1"; gene_id "file_1_file_1_jg315";
Gemini	AUGUSTUS	exon	2216310	2217155	.	-	.	transcript_id "file_1_file_1_jg315.t1"; gene_id "file_1_file_1_jg315";
Gemini	AUGUSTUS	intron	2217156	2217512	.	-	.	transcript_id "file_1_file_1_jg315.t1"; gene_id "file_1_file_1_jg315";
Gemini	AUGUSTUS	CDS	2217513	2218218	1	-	1	transcript_id "file_1_file_1_jg315.t1"; gene_id "file_1_file_1_jg315";
Gemini	AUGUSTUS	exon	2217513	2218218	.	-	.	transcript_id "file_1_file_1_jg315.t1"; gene_id "file_1_file_1_jg315";
Gemini	AUGUSTUS	intron	2218219	2220048	.	-	.	transcript_id "file_1_file_1_jg315.t1"; gene_id "file_1_file_1_jg315";
Gemini	AUGUSTUS	CDS	2220049	2221313	1	-	0	transcript_id "file_1_file_1_jg315.t1"; gene_id "file_1_file_1_jg315";
Gemini	AUGUSTUS	exon	2220049	2221313	.	-	.	transcript_id "file_1_file_1_jg315.t1"; gene_id "file_1_file_1_jg315";
Gemini	AUGUSTUS	intron	2221314	2221394	.	-	.	transcript_id "file_1_file_1_jg315.t1"; gene_id "file_1_file_1_jg315";
Gemini	AUGUSTUS	CDS	2221395	2222047	1	-	2	transcript_id "file_1_file_1_jg315.t1"; gene_id "file_1_file_1_jg315";
Gemini	AUGUSTUS	exon	2221395	2222047	.	-	.	transcript_id "file_1_file_1_jg315.t1"; gene_id "file_1_file_1_jg315";
Gemini	AUGUSTUS	intron	2222048	2222109	.	-	.	transcript_id "file_1_file_1_jg315.t1"; gene_id "file_1_file_1_jg315";
Gemini	AUGUSTUS	CDS	2222110	2222447	1	-	1	transcript_id "file_1_file_1_jg315.t1"; gene_id "file_1_file_1_jg315";
Gemini	AUGUSTUS	exon	2222110	2222447	.	-	.	transcript_id "file_1_file_1_jg315.t1"; gene_id "file_1_file_1_jg315";
Gemini	AUGUSTUS	intron	2222448	2222505	.	-	.	transcript_id "file_1_file_1_jg315.t1"; gene_id "file_1_file_1_jg315";
Gemini	AUGUSTUS	CDS	2222506	2222696	1	-	0	transcript_id "file_1_file_1_jg315.t1"; gene_id "file_1_file_1_jg315";
Gemini	AUGUSTUS	exon	2222506	2222696	.	-	.	transcript_id "file_1_file_1_jg315.t1"; gene_id "file_1_file_1_jg315";
Gemini	AUGUSTUS	intron	2222697	2222883	.	-	.	transcript_id "file_1_file_1_jg315.t1"; gene_id "file_1_file_1_jg315";
Gemini	AUGUSTUS	CDS	2222884	2223004	1	-	1	transcript_id "file_1_file_1_jg315.t1"; gene_id "file_1_file_1_jg315";
Gemini	AUGUSTUS	exon	2222884	2223004	.	-	.	transcript_id "file_1_file_1_jg315.t1"; gene_id "file_1_file_1_jg315";
Gemini	AUGUSTUS	intron	2223005	2223062	.	-	.	transcript_id "file_1_file_1_jg315.t1"; gene_id "file_1_file_1_jg315";
Gemini	AUGUSTUS	CDS	2223063	2224066	1	-	0	transcript_id "file_1_file_1_jg315.t1"; gene_id "file_1_file_1_jg315";
Gemini	AUGUSTUS	exon	2223063	2224066	.	-	.	transcript_id "file_1_file_1_jg315.t1"; gene_id "file_1_file_1_jg315";
Gemini	AUGUSTUS	intron	2224067	2224137	.	-	.	transcript_id "file_1_file_1_jg315.t1"; gene_id "file_1_file_1_jg315";
Gemini	AUGUSTUS	CDS	2224138	2224277	1	-	2	transcript_id "file_1_file_1_jg315.t1"; gene_id "file_1_file_1_jg315";
Gemini	AUGUSTUS	exon	2224138	2224277	.	-	.	transcript_id "file_1_file_1_jg315.t1"; gene_id "file_1_file_1_jg315";
Gemini	AUGUSTUS	intron	2224278	2224535	.	-	.	transcript_id "file_1_file_1_jg315.t1"; gene_id "file_1_file_1_jg315";
Gemini	AUGUSTUS	CDS	2224536	2224583	1	-	2	transcript_id "file_1_file_1_jg315.t1"; gene_id "file_1_file_1_jg315";
Gemini	AUGUSTUS	exon	2224536	2224583	.	-	.	transcript_id "file_1_file_1_jg315.t1"; gene_id "file_1_file_1_jg315";
Gemini	AUGUSTUS	intron	2224584	2224663	.	-	.	transcript_id "file_1_file_1_jg315.t1"; gene_id "file_1_file_1_jg315";
Gemini	AUGUSTUS	CDS	2224664	2224804	1	-	2	transcript_id "file_1_file_1_jg315.t1"; gene_id "file_1_file_1_jg315";
Gemini	AUGUSTUS	exon	2224664	2224804	.	-	.	transcript_id "file_1_file_1_jg315.t1"; gene_id "file_1_file_1_jg315";
Gemini	AUGUSTUS	intron	2224805	2224862	.	-	.	transcript_id "file_1_file_1_jg315.t1"; gene_id "file_1_file_1_jg315";
Gemini	AUGUSTUS	CDS	2224863	2224946	1	-	2	transcript_id "file_1_file_1_jg315.t1"; gene_id "file_1_file_1_jg315";
Gemini	AUGUSTUS	exon	2224863	2224946	.	-	.	transcript_id "file_1_file_1_jg315.t1"; gene_id "file_1_file_1_jg315";
Gemini	AUGUSTUS	intron	2224947	2225456	.	-	.	transcript_id "file_1_file_1_jg315.t1"; gene_id "file_1_file_1_jg315";
Gemini	AUGUSTUS	CDS	2225457	2225599	1	-	1	transcript_id "file_1_file_1_jg315.t1"; gene_id "file_1_file_1_jg315";
Gemini	AUGUSTUS	exon	2225457	2225599	.	-	.	transcript_id "file_1_file_1_jg315.t1"; gene_id "file_1_file_1_jg315";
Gemini	AUGUSTUS	intron	2225600	2225658	.	-	.	transcript_id "file_1_file_1_jg315.t1"; gene_id "file_1_file_1_jg315";
Gemini	AUGUSTUS	transcript	2216310	2225960	.	-	.	transcript_id "file_1_file_1_jg315.t1"; gene_id "file_1_file_1_jg315"
Gemini	AUGUSTUS	gene	2216310	2225960	.	-	.	jg315
Gemini	AUGUSTUS	CDS	2225659	2225960	1	-	0	transcript_id "file_1_file_1_jg315.t1"; gene_id "file_1_file_1_jg315";
Gemini	AUGUSTUS	exon	2225659	2225960	.	-	.	transcript_id "file_1_file_1_jg315.t1"; gene_id "file_1_file_1_jg315";
Gemini	AUGUSTUS	start_codon	2225958	2225960	.	-	0	transcript_id "file_1_file_1_jg315.t1"; gene_id "file_1_file_1_jg315";
Contig_13	AUGUSTUS	start_codon	2945558	2945560	.	+	0	transcript_id "file_1_file_1_jg5559.t1"; gene_id "file_1_file_1_jg5559";
Contig_13	AUGUSTUS	CDS	2945558	2945690	1	+	0	transcript_id "file_1_file_1_jg5559.t1"; gene_id "file_1_file_1_jg5559";
Contig_13	AUGUSTUS	exon	2945558	2945690	.	+	.	transcript_id "file_1_file_1_jg5559.t1"; gene_id "file_1_file_1_jg5559";
Contig_13	AUGUSTUS	intron	2945691	2945754	.	+	.	transcript_id "file_1_file_1_jg5559.t1"; gene_id "file_1_file_1_jg5559";
Contig_13	AUGUSTUS	CDS	2945755	2945917	1	+	2	transcript_id "file_1_file_1_jg5559.t1"; gene_id "file_1_file_1_jg5559";
Contig_13	AUGUSTUS	exon	2945755	2945917	.	+	.	transcript_id "file_1_file_1_jg5559.t1"; gene_id "file_1_file_1_jg5559";
Contig_13	AUGUSTUS	intron	2945918	2945974	.	+	.	transcript_id "file_1_file_1_jg5559.t1"; gene_id "file_1_file_1_jg5559";
Contig_13	AUGUSTUS	CDS	2945975	2946267	1	+	1	transcript_id "file_1_file_1_jg5559.t1"; gene_id "file_1_file_1_jg5559";
Contig_13	AUGUSTUS	exon	2945975	2946267	.	+	.	transcript_id "file_1_file_1_jg5559.t1"; gene_id "file_1_file_1_jg5559";
Contig_13	AUGUSTUS	intron	2946268	2946318	.	+	.	transcript_id "file_1_file_1_jg5559.t1"; gene_id "file_1_file_1_jg5559";
Contig_13	AUGUSTUS	transcript	2945558	2946530	.	+	.	transcript_id "file_1_file_1_jg5559.t1"; gene_id "file_1_file_1_jg5559"
Contig_13	AUGUSTUS	gene	2945558	2946530	.	+	.	jg5559
Contig_13	AUGUSTUS	CDS	2946319	2946530	1	+	2	transcript_id "file_1_file_1_jg5559.t1"; gene_id "file_1_file_1_jg5559";
Contig_13	AUGUSTUS	exon	2946319	2946530	.	+	.	transcript_id "file_1_file_1_jg5559.t1"; gene_id "file_1_file_1_jg5559";
Contig_13	AUGUSTUS	stop_codon	2946528	2946530	.	+	0	transcript_id "file_1_file_1_jg5559.t1"; gene_id "file_1_file_1_jg5559";
Contig_11	AUGUSTUS	stop_codon	108178	108180	.	-	0	transcript_id "file_1_file_1_jg3148.t1"; gene_id "file_1_file_1_jg3148";
Contig_11	AUGUSTUS	CDS	108178	108606	1	-	0	transcript_id "file_1_file_1_jg3148.t1"; gene_id "file_1_file_1_jg3148";
Contig_11	AUGUSTUS	exon	108178	108606	.	-	.	transcript_id "file_1_file_1_jg3148.t1"; gene_id "file_1_file_1_jg3148";
Contig_11	AUGUSTUS	intron	108607	109038	.	-	.	transcript_id "file_1_file_1_jg3148.t1"; gene_id "file_1_file_1_jg3148";
Contig_11	AUGUSTUS	transcript	108178	110565	.	-	.	transcript_id "file_1_file_1_jg3148.t1"; gene_id "file_1_file_1_jg3148"
Contig_11	AUGUSTUS	gene	108178	110565	.	-	.	jg3148
Contig_11	AUGUSTUS	CDS	109039	110565	1	-	0	transcript_id "file_1_file_1_jg3148.t1"; gene_id "file_1_file_1_jg3148";
Contig_11	AUGUSTUS	exon	109039	110565	.	-	.	transcript_id "file_1_file_1_jg3148.t1"; gene_id "file_1_file_1_jg3148";
Contig_11	AUGUSTUS	start_codon	110563	110565	.	-	0	transcript_id "file_1_file_1_jg3148.t1"; gene_id "file_1_file_1_jg3148";
Draco	AUGUSTUS	stop_codon	457722	457724	.	-	0	transcript_id "file_1_file_1_jg14784.t4"; gene_id "file_1_file_1_jg14784";
Draco	AUGUSTUS	CDS	457722	458218	1	-	2	transcript_id "file_1_file_1_jg14784.t4"; gene_id "file_1_file_1_jg14784";
Draco	AUGUSTUS	exon	457722	458218	.	-	.	transcript_id "file_1_file_1_jg14784.t4"; gene_id "file_1_file_1_jg14784";
Draco	AUGUSTUS	intron	458219	458339	.	-	.	transcript_id "file_1_file_1_jg14784.t4"; gene_id "file_1_file_1_jg14784";
Draco	AUGUSTUS	CDS	458340	458543	1	-	2	transcript_id "file_1_file_1_jg14784.t4"; gene_id "file_1_file_1_jg14784";
Draco	AUGUSTUS	exon	458340	458543	.	-	.	transcript_id "file_1_file_1_jg14784.t4"; gene_id "file_1_file_1_jg14784";
Draco	AUGUSTUS	intron	458544	458988	.	-	.	transcript_id "file_1_file_1_jg14784.t4"; gene_id "file_1_file_1_jg14784";
Draco	AUGUSTUS	CDS	458989	459107	1	-	1	transcript_id "file_1_file_1_jg14784.t4"; gene_id "file_1_file_1_jg14784";
Draco	AUGUSTUS	exon	458989	459107	.	-	.	transcript_id "file_1_file_1_jg14784.t4"; gene_id "file_1_file_1_jg14784";
Draco	AUGUSTUS	intron	459108	460427	.	-	.	transcript_id "file_1_file_1_jg14784.t4"; gene_id "file_1_file_1_jg14784";
Draco	AUGUSTUS	CDS	460428	460609	1	-	0	transcript_id "file_1_file_1_jg14784.t4"; gene_id "file_1_file_1_jg14784";
Draco	AUGUSTUS	exon	460428	460609	.	-	.	transcript_id "file_1_file_1_jg14784.t4"; gene_id "file_1_file_1_jg14784";
Draco	AUGUSTUS	intron	460610	460665	.	-	.	transcript_id "file_1_file_1_jg14784.t4"; gene_id "file_1_file_1_jg14784";
Draco	AUGUSTUS	CDS	460666	460774	1	-	1	transcript_id "file_1_file_1_jg14784.t4"; gene_id "file_1_file_1_jg14784";
Draco	AUGUSTUS	exon	460666	460774	.	-	.	transcript_id "file_1_file_1_jg14784.t4"; gene_id "file_1_file_1_jg14784";
Draco	AUGUSTUS	intron	460775	460878	.	-	.	transcript_id "file_1_file_1_jg14784.t4"; gene_id "file_1_file_1_jg14784";
Draco	AUGUSTUS	CDS	460879	461238	1	-	1	transcript_id "file_1_file_1_jg14784.t4"; gene_id "file_1_file_1_jg14784";
Draco	AUGUSTUS	exon	460879	461238	.	-	.	transcript_id "file_1_file_1_jg14784.t4"; gene_id "file_1_file_1_jg14784";
Draco	AUGUSTUS	intron	461239	461346	.	-	.	transcript_id "file_1_file_1_jg14784.t4"; gene_id "file_1_file_1_jg14784";
Draco	AUGUSTUS	CDS	461347	462016	1	-	2	transcript_id "file_1_file_1_jg14784.t4"; gene_id "file_1_file_1_jg14784";
Draco	AUGUSTUS	exon	461347	462016	.	-	.	transcript_id "file_1_file_1_jg14784.t4"; gene_id "file_1_file_1_jg14784";
Draco	AUGUSTUS	intron	462017	462086	.	-	.	transcript_id "file_1_file_1_jg14784.t4"; gene_id "file_1_file_1_jg14784";
Draco	AUGUSTUS	CDS	462087	462220	1	-	1	transcript_id "file_1_file_1_jg14784.t4"; gene_id "file_1_file_1_jg14784";
Draco	AUGUSTUS	exon	462087	462220	.	-	.	transcript_id "file_1_file_1_jg14784.t4"; gene_id "file_1_file_1_jg14784";
Draco	AUGUSTUS	intron	462221	462928	.	-	.	transcript_id "file_1_file_1_jg14784.t4"; gene_id "file_1_file_1_jg14784";
Draco	AUGUSTUS	CDS	462929	463083	1	-	0	transcript_id "file_1_file_1_jg14784.t4"; gene_id "file_1_file_1_jg14784";
Draco	AUGUSTUS	exon	462929	463083	.	-	.	transcript_id "file_1_file_1_jg14784.t4"; gene_id "file_1_file_1_jg14784";
Draco	AUGUSTUS	intron	463084	463362	.	-	.	transcript_id "file_1_file_1_jg14784.t4"; gene_id "file_1_file_1_jg14784";
Draco	AUGUSTUS	CDS	463363	463659	1	-	0	transcript_id "file_1_file_1_jg14784.t4"; gene_id "file_1_file_1_jg14784";
Draco	AUGUSTUS	exon	463363	463659	.	-	.	transcript_id "file_1_file_1_jg14784.t4"; gene_id "file_1_file_1_jg14784";
Draco	AUGUSTUS	intron	463660	463743	.	-	.	transcript_id "file_1_file_1_jg14784.t4"; gene_id "file_1_file_1_jg14784";
Draco	AUGUSTUS	CDS	463744	463918	0.96	-	1	transcript_id "file_1_file_1_jg14784.t4"; gene_id "file_1_file_1_jg14784";
Draco	AUGUSTUS	exon	463744	463918	.	-	.	transcript_id "file_1_file_1_jg14784.t4"; gene_id "file_1_file_1_jg14784";
Draco	AUGUSTUS	intron	463919	464473	.	-	.	transcript_id "file_1_file_1_jg14784.t4"; gene_id "file_1_file_1_jg14784";
Draco	AUGUSTUS	CDS	464474	464574	1	-	0	transcript_id "file_1_file_1_jg14784.t4"; gene_id "file_1_file_1_jg14784";
Draco	AUGUSTUS	exon	464474	464574	.	-	.	transcript_id "file_1_file_1_jg14784.t4"; gene_id "file_1_file_1_jg14784";
Draco	AUGUSTUS	intron	464575	464636	.	-	.	transcript_id "file_1_file_1_jg14784.t4"; gene_id "file_1_file_1_jg14784";
Draco	AUGUSTUS	CDS	464637	464964	1	-	1	transcript_id "file_1_file_1_jg14784.t4"; gene_id "file_1_file_1_jg14784";
Draco	AUGUSTUS	exon	464637	464964	.	-	.	transcript_id "file_1_file_1_jg14784.t4"; gene_id "file_1_file_1_jg14784";
Draco	AUGUSTUS	intron	464965	465018	.	-	.	transcript_id "file_1_file_1_jg14784.t4"; gene_id "file_1_file_1_jg14784";
Draco	AUGUSTUS	CDS	465019	467192	1	-	0	transcript_id "file_1_file_1_jg14784.t4"; gene_id "file_1_file_1_jg14784";
Draco	AUGUSTUS	exon	465019	467192	.	-	.	transcript_id "file_1_file_1_jg14784.t4"; gene_id "file_1_file_1_jg14784";
Draco	AUGUSTUS	intron	467193	467248	.	-	.	transcript_id "file_1_file_1_jg14784.t4"; gene_id "file_1_file_1_jg14784";
Draco	AUGUSTUS	CDS	467249	467491	1	-	0	transcript_id "file_1_file_1_jg14784.t4"; gene_id "file_1_file_1_jg14784";
Draco	AUGUSTUS	exon	467249	467491	.	-	.	transcript_id "file_1_file_1_jg14784.t4"; gene_id "file_1_file_1_jg14784";
Draco	AUGUSTUS	intron	467492	467827	.	-	.	transcript_id "file_1_file_1_jg14784.t4"; gene_id "file_1_file_1_jg14784";
Draco	AUGUSTUS	CDS	467828	467842	1	-	0	transcript_id "file_1_file_1_jg14784.t4"; gene_id "file_1_file_1_jg14784";
Draco	AUGUSTUS	exon	467828	467842	.	-	.	transcript_id "file_1_file_1_jg14784.t4"; gene_id "file_1_file_1_jg14784";
Draco	AUGUSTUS	intron	467843	468720	.	-	.	transcript_id "file_1_file_1_jg14784.t4"; gene_id "file_1_file_1_jg14784";
Draco	AUGUSTUS	CDS	468721	468849	1	-	0	transcript_id "file_1_file_1_jg14784.t4"; gene_id "file_1_file_1_jg14784";
Draco	AUGUSTUS	exon	468721	468849	.	-	.	transcript_id "file_1_file_1_jg14784.t4"; gene_id "file_1_file_1_jg14784";
Draco	AUGUSTUS	intron	468850	468906	.	-	.	transcript_id "file_1_file_1_jg14784.t4"; gene_id "file_1_file_1_jg14784";
Draco	AUGUSTUS	CDS	468907	469009	1	-	1	transcript_id "file_1_file_1_jg14784.t4"; gene_id "file_1_file_1_jg14784";
Draco	AUGUSTUS	exon	468907	469009	.	-	.	transcript_id "file_1_file_1_jg14784.t4"; gene_id "file_1_file_1_jg14784";
Draco	AUGUSTUS	intron	469010	469070	.	-	.	transcript_id "file_1_file_1_jg14784.t4"; gene_id "file_1_file_1_jg14784";
Draco	AUGUSTUS	CDS	469071	469264	1	-	0	transcript_id "file_1_file_1_jg14784.t4"; gene_id "file_1_file_1_jg14784";
Draco	AUGUSTUS	exon	469071	469264	.	-	.	transcript_id "file_1_file_1_jg14784.t4"; gene_id "file_1_file_1_jg14784";
Draco	AUGUSTUS	intron	469265	469317	.	-	.	transcript_id "file_1_file_1_jg14784.t4"; gene_id "file_1_file_1_jg14784";
Draco	AUGUSTUS	CDS	469318	469488	1	-	0	transcript_id "file_1_file_1_jg14784.t4"; gene_id "file_1_file_1_jg14784";
Draco	AUGUSTUS	exon	469318	469488	.	-	.	transcript_id "file_1_file_1_jg14784.t4"; gene_id "file_1_file_1_jg14784";
Draco	AUGUSTUS	intron	469489	469544	.	-	.	transcript_id "file_1_file_1_jg14784.t4"; gene_id "file_1_file_1_jg14784";
Draco	AUGUSTUS	CDS	469545	469759	1	-	2	transcript_id "file_1_file_1_jg14784.t4"; gene_id "file_1_file_1_jg14784";
Draco	AUGUSTUS	exon	469545	469759	.	-	.	transcript_id "file_1_file_1_jg14784.t4"; gene_id "file_1_file_1_jg14784";
Draco	AUGUSTUS	intron	469760	469819	.	-	.	transcript_id "file_1_file_1_jg14784.t4"; gene_id "file_1_file_1_jg14784";
Draco	AUGUSTUS	CDS	469820	470555	1	-	0	transcript_id "file_1_file_1_jg14784.t4"; gene_id "file_1_file_1_jg14784";
Draco	AUGUSTUS	exon	469820	470555	.	-	.	transcript_id "file_1_file_1_jg14784.t4"; gene_id "file_1_file_1_jg14784";
Draco	AUGUSTUS	intron	470556	470610	.	-	.	transcript_id "file_1_file_1_jg14784.t4"; gene_id "file_1_file_1_jg14784";
Draco	AUGUSTUS	CDS	470611	470745	1	-	0	transcript_id "file_1_file_1_jg14784.t4"; gene_id "file_1_file_1_jg14784";
Draco	AUGUSTUS	exon	470611	470745	.	-	.	transcript_id "file_1_file_1_jg14784.t4"; gene_id "file_1_file_1_jg14784";
Draco	AUGUSTUS	intron	470746	470803	.	-	.	transcript_id "file_1_file_1_jg14784.t4"; gene_id "file_1_file_1_jg14784";
Draco	AUGUSTUS	CDS	470804	471023	1	-	1	transcript_id "file_1_file_1_jg14784.t4"; gene_id "file_1_file_1_jg14784";
Draco	AUGUSTUS	exon	470804	471023	.	-	.	transcript_id "file_1_file_1_jg14784.t4"; gene_id "file_1_file_1_jg14784";
Draco	AUGUSTUS	intron	471024	471089	.	-	.	transcript_id "file_1_file_1_jg14784.t4"; gene_id "file_1_file_1_jg14784";
Draco	AUGUSTUS	CDS	471090	471709	0.82	-	0	transcript_id "file_1_file_1_jg14784.t4"; gene_id "file_1_file_1_jg14784";
```
