## Supplementary material for "Evolution of chemosensory tissues and cells across ecologically diverse *Drosophilids*": sup. file 1: Dsuz_braker.gtf (part 13 of 36)

```
Draco	AUGUSTUS	exon	471090	471709	.	-	.	transcript_id "file_1_file_1_jg14784.t4"; gene_id "file_1_file_1_jg14784";
Draco	AUGUSTUS	intron	471710	472976	.	-	.	transcript_id "file_1_file_1_jg14784.t4"; gene_id "file_1_file_1_jg14784";
Draco	AUGUSTUS	transcript	457722	472985	.	-	.	transcript_id "file_1_file_1_jg14784.t4"; gene_id "file_1_file_1_jg14784"
Draco	AUGUSTUS	CDS	472977	472985	0.36	-	0	transcript_id "file_1_file_1_jg14784.t4"; gene_id "file_1_file_1_jg14784";
Draco	AUGUSTUS	exon	472977	472985	.	-	.	transcript_id "file_1_file_1_jg14784.t4"; gene_id "file_1_file_1_jg14784";
Draco	AUGUSTUS	start_codon	472983	472985	.	-	0	transcript_id "file_1_file_1_jg14784.t4"; gene_id "file_1_file_1_jg14784";
Contig_12	AUGUSTUS	stop_codon	3269242	3269244	.	-	0	transcript_id "file_1_file_1_jg2905.t1"; gene_id "file_1_file_1_jg2905";
Contig_12	AUGUSTUS	CDS	3269242	3269337	1	-	0	transcript_id "file_1_file_1_jg2905.t1"; gene_id "file_1_file_1_jg2905";
Contig_12	AUGUSTUS	exon	3269242	3269337	.	-	.	transcript_id "file_1_file_1_jg2905.t1"; gene_id "file_1_file_1_jg2905";
Contig_12	AUGUSTUS	intron	3269338	3269400	.	-	.	transcript_id "file_1_file_1_jg2905.t1"; gene_id "file_1_file_1_jg2905";
Contig_12	AUGUSTUS	CDS	3269401	3269604	1	-	0	transcript_id "file_1_file_1_jg2905.t1"; gene_id "file_1_file_1_jg2905";
Contig_12	AUGUSTUS	exon	3269401	3269604	.	-	.	transcript_id "file_1_file_1_jg2905.t1"; gene_id "file_1_file_1_jg2905";
Contig_12	AUGUSTUS	intron	3269605	3269660	.	-	.	transcript_id "file_1_file_1_jg2905.t1"; gene_id "file_1_file_1_jg2905";
Contig_12	AUGUSTUS	CDS	3269661	3269728	1	-	2	transcript_id "file_1_file_1_jg2905.t1"; gene_id "file_1_file_1_jg2905";
Contig_12	AUGUSTUS	exon	3269661	3269728	.	-	.	transcript_id "file_1_file_1_jg2905.t1"; gene_id "file_1_file_1_jg2905";
Contig_12	AUGUSTUS	intron	3269729	3269786	.	-	.	transcript_id "file_1_file_1_jg2905.t1"; gene_id "file_1_file_1_jg2905";
Contig_12	AUGUSTUS	CDS	3269787	3269828	1	-	2	transcript_id "file_1_file_1_jg2905.t1"; gene_id "file_1_file_1_jg2905";
Contig_12	AUGUSTUS	exon	3269787	3269828	.	-	.	transcript_id "file_1_file_1_jg2905.t1"; gene_id "file_1_file_1_jg2905";
Contig_12	AUGUSTUS	intron	3269829	3269962	.	-	.	transcript_id "file_1_file_1_jg2905.t1"; gene_id "file_1_file_1_jg2905";
Contig_12	AUGUSTUS	transcript	3269242	3269966	.	-	.	transcript_id "file_1_file_1_jg2905.t1"; gene_id "file_1_file_1_jg2905"
Contig_12	AUGUSTUS	gene	3269242	3269966	.	-	.	jg2905
Contig_12	AUGUSTUS	CDS	3269963	3269966	0.83	-	0	transcript_id "file_1_file_1_jg2905.t1"; gene_id "file_1_file_1_jg2905";
Contig_12	AUGUSTUS	exon	3269963	3269966	.	-	.	transcript_id "file_1_file_1_jg2905.t1"; gene_id "file_1_file_1_jg2905";
Contig_12	AUGUSTUS	start_codon	3269964	3269966	.	-	0	transcript_id "file_1_file_1_jg2905.t1"; gene_id "file_1_file_1_jg2905";
Contig_33	AUGUSTUS	start_codon	1066030	1066032	.	+	0	transcript_id "file_1_file_1_jg2161.t1"; gene_id "file_1_file_1_jg2161";
Contig_33	AUGUSTUS	CDS	1066030	1066063	1	+	0	transcript_id "file_1_file_1_jg2161.t1"; gene_id "file_1_file_1_jg2161";
Contig_33	AUGUSTUS	exon	1066030	1066063	.	+	.	transcript_id "file_1_file_1_jg2161.t1"; gene_id "file_1_file_1_jg2161";
Contig_33	AUGUSTUS	intron	1066064	1066120	.	+	.	transcript_id "file_1_file_1_jg2161.t1"; gene_id "file_1_file_1_jg2161";
Contig_33	AUGUSTUS	CDS	1066121	1066182	1	+	2	transcript_id "file_1_file_1_jg2161.t1"; gene_id "file_1_file_1_jg2161";
Contig_33	AUGUSTUS	exon	1066121	1066182	.	+	.	transcript_id "file_1_file_1_jg2161.t1"; gene_id "file_1_file_1_jg2161";
Contig_33	AUGUSTUS	intron	1066183	1066261	.	+	.	transcript_id "file_1_file_1_jg2161.t1"; gene_id "file_1_file_1_jg2161";
Contig_33	AUGUSTUS	CDS	1066262	1066761	1	+	0	transcript_id "file_1_file_1_jg2161.t1"; gene_id "file_1_file_1_jg2161";
Contig_33	AUGUSTUS	exon	1066262	1066761	.	+	.	transcript_id "file_1_file_1_jg2161.t1"; gene_id "file_1_file_1_jg2161";
Contig_33	AUGUSTUS	intron	1066762	1066900	.	+	.	transcript_id "file_1_file_1_jg2161.t1"; gene_id "file_1_file_1_jg2161";
Contig_33	AUGUSTUS	CDS	1066901	1067075	0.99	+	1	transcript_id "file_1_file_1_jg2161.t1"; gene_id "file_1_file_1_jg2161";
Contig_33	AUGUSTUS	exon	1066901	1067075	.	+	.	transcript_id "file_1_file_1_jg2161.t1"; gene_id "file_1_file_1_jg2161";
Contig_33	AUGUSTUS	intron	1067076	1067137	.	+	.	transcript_id "file_1_file_1_jg2161.t1"; gene_id "file_1_file_1_jg2161";
Contig_33	AUGUSTUS	transcript	1066030	1067935	.	+	.	transcript_id "file_1_file_1_jg2161.t1"; gene_id "file_1_file_1_jg2161"
Contig_33	AUGUSTUS	gene	1066030	1067935	.	+	.	jg2161
Contig_33	AUGUSTUS	CDS	1067138	1067935	0.95	+	0	transcript_id "file_1_file_1_jg2161.t1"; gene_id "file_1_file_1_jg2161";
Contig_33	AUGUSTUS	exon	1067138	1067935	.	+	.	transcript_id "file_1_file_1_jg2161.t1"; gene_id "file_1_file_1_jg2161";
Contig_33	AUGUSTUS	stop_codon	1067933	1067935	.	+	0	transcript_id "file_1_file_1_jg2161.t1"; gene_id "file_1_file_1_jg2161";
Cepheus	AUGUSTUS	start_codon	21899934	21899936	.	+	0	transcript_id "file_1_file_1_jg13148.t1"; gene_id "file_1_file_1_jg13148";
Cepheus	AUGUSTUS	CDS	21899934	21900142	1	+	0	transcript_id "file_1_file_1_jg13148.t1"; gene_id "file_1_file_1_jg13148";
Cepheus	AUGUSTUS	exon	21899934	21900142	.	+	.	transcript_id "file_1_file_1_jg13148.t1"; gene_id "file_1_file_1_jg13148";
Cepheus	AUGUSTUS	intron	21900143	21900198	.	+	.	transcript_id "file_1_file_1_jg13148.t1"; gene_id "file_1_file_1_jg13148";
Cepheus	AUGUSTUS	CDS	21900199	21901052	1	+	1	transcript_id "file_1_file_1_jg13148.t1"; gene_id "file_1_file_1_jg13148";
Cepheus	AUGUSTUS	exon	21900199	21901052	.	+	.	transcript_id "file_1_file_1_jg13148.t1"; gene_id "file_1_file_1_jg13148";
Cepheus	AUGUSTUS	intron	21901053	21901110	.	+	.	transcript_id "file_1_file_1_jg13148.t1"; gene_id "file_1_file_1_jg13148";
Cepheus	AUGUSTUS	CDS	21901111	21901270	1	+	2	transcript_id "file_1_file_1_jg13148.t1"; gene_id "file_1_file_1_jg13148";
Cepheus	AUGUSTUS	exon	21901111	21901270	.	+	.	transcript_id "file_1_file_1_jg13148.t1"; gene_id "file_1_file_1_jg13148";
Cepheus	AUGUSTUS	intron	21901271	21901470	.	+	.	transcript_id "file_1_file_1_jg13148.t1"; gene_id "file_1_file_1_jg13148";
Cepheus	AUGUSTUS	transcript	21899934	21902422	.	+	.	transcript_id "file_1_file_1_jg13148.t1"; gene_id "file_1_file_1_jg13148"
Cepheus	AUGUSTUS	gene	21899934	21902422	.	+	.	jg13148
Cepheus	AUGUSTUS	CDS	21901471	21902422	0.79	+	1	transcript_id "file_1_file_1_jg13148.t1"; gene_id "file_1_file_1_jg13148";
Cepheus	AUGUSTUS	exon	21901471	21902422	.	+	.	transcript_id "file_1_file_1_jg13148.t1"; gene_id "file_1_file_1_jg13148";
Cepheus	AUGUSTUS	stop_codon	21902420	21902422	.	+	0	transcript_id "file_1_file_1_jg13148.t1"; gene_id "file_1_file_1_jg13148";
Contig_10	AUGUSTUS	stop_codon	354156	354158	.	-	0	transcript_id "file_1_file_1_jg2309.t1"; gene_id "file_1_file_1_jg2309";
Contig_10	AUGUSTUS	CDS	354156	354268	1	-	2	transcript_id "file_1_file_1_jg2309.t1"; gene_id "file_1_file_1_jg2309";
Contig_10	AUGUSTUS	exon	354156	354268	.	-	.	transcript_id "file_1_file_1_jg2309.t1"; gene_id "file_1_file_1_jg2309";
Contig_10	AUGUSTUS	intron	354269	356715	.	-	.	transcript_id "file_1_file_1_jg2309.t1"; gene_id "file_1_file_1_jg2309";
Contig_10	AUGUSTUS	CDS	356716	356833	1	-	0	transcript_id "file_1_file_1_jg2309.t1"; gene_id "file_1_file_1_jg2309";
Contig_10	AUGUSTUS	exon	356716	356833	.	-	.	transcript_id "file_1_file_1_jg2309.t1"; gene_id "file_1_file_1_jg2309";
Contig_10	AUGUSTUS	intron	356834	356892	.	-	.	transcript_id "file_1_file_1_jg2309.t1"; gene_id "file_1_file_1_jg2309";
Contig_10	AUGUSTUS	CDS	356893	356985	1	-	0	transcript_id "file_1_file_1_jg2309.t1"; gene_id "file_1_file_1_jg2309";
Contig_10	AUGUSTUS	exon	356893	356985	.	-	.	transcript_id "file_1_file_1_jg2309.t1"; gene_id "file_1_file_1_jg2309";
Contig_10	AUGUSTUS	intron	356986	357047	.	-	.	transcript_id "file_1_file_1_jg2309.t1"; gene_id "file_1_file_1_jg2309";
Contig_10	AUGUSTUS	CDS	357048	357230	1	-	0	transcript_id "file_1_file_1_jg2309.t1"; gene_id "file_1_file_1_jg2309";
Contig_10	AUGUSTUS	exon	357048	357230	.	-	.	transcript_id "file_1_file_1_jg2309.t1"; gene_id "file_1_file_1_jg2309";
Contig_10	AUGUSTUS	intron	357231	357442	.	-	.	transcript_id "file_1_file_1_jg2309.t1"; gene_id "file_1_file_1_jg2309";
Contig_10	AUGUSTUS	CDS	357443	358777	1	-	0	transcript_id "file_1_file_1_jg2309.t1"; gene_id "file_1_file_1_jg2309";
Contig_10	AUGUSTUS	exon	357443	358777	.	-	.	transcript_id "file_1_file_1_jg2309.t1"; gene_id "file_1_file_1_jg2309";
Contig_10	AUGUSTUS	intron	358778	359446	.	-	.	transcript_id "file_1_file_1_jg2309.t1"; gene_id "file_1_file_1_jg2309";
Contig_10	AUGUSTUS	CDS	359447	359677	1	-	0	transcript_id "file_1_file_1_jg2309.t1"; gene_id "file_1_file_1_jg2309";
Contig_10	AUGUSTUS	exon	359447	359677	.	-	.	transcript_id "file_1_file_1_jg2309.t1"; gene_id "file_1_file_1_jg2309";
Contig_10	AUGUSTUS	intron	359678	359735	.	-	.	transcript_id "file_1_file_1_jg2309.t1"; gene_id "file_1_file_1_jg2309";
Contig_10	AUGUSTUS	CDS	359736	360029	1	-	0	transcript_id "file_1_file_1_jg2309.t1"; gene_id "file_1_file_1_jg2309";
Contig_10	AUGUSTUS	exon	359736	360029	.	-	.	transcript_id "file_1_file_1_jg2309.t1"; gene_id "file_1_file_1_jg2309";
Contig_10	AUGUSTUS	intron	360030	360194	.	-	.	transcript_id "file_1_file_1_jg2309.t1"; gene_id "file_1_file_1_jg2309";
Contig_10	AUGUSTUS	CDS	360195	360332	1	-	0	transcript_id "file_1_file_1_jg2309.t1"; gene_id "file_1_file_1_jg2309";
Contig_10	AUGUSTUS	exon	360195	360332	.	-	.	transcript_id "file_1_file_1_jg2309.t1"; gene_id "file_1_file_1_jg2309";
Contig_10	AUGUSTUS	intron	360333	361056	.	-	.	transcript_id "file_1_file_1_jg2309.t1"; gene_id "file_1_file_1_jg2309";
Contig_10	AUGUSTUS	CDS	361057	361349	1	-	2	transcript_id "file_1_file_1_jg2309.t1"; gene_id "file_1_file_1_jg2309";
Contig_10	AUGUSTUS	exon	361057	361349	.	-	.	transcript_id "file_1_file_1_jg2309.t1"; gene_id "file_1_file_1_jg2309";
Contig_10	AUGUSTUS	intron	361350	367483	.	-	.	transcript_id "file_1_file_1_jg2309.t1"; gene_id "file_1_file_1_jg2309";
Contig_10	AUGUSTUS	CDS	367484	368582	1	-	0	transcript_id "file_1_file_1_jg2309.t1"; gene_id "file_1_file_1_jg2309";
Contig_10	AUGUSTUS	exon	367484	368582	.	-	.	transcript_id "file_1_file_1_jg2309.t1"; gene_id "file_1_file_1_jg2309";
Contig_10	AUGUSTUS	intron	368583	370969	.	-	.	transcript_id "file_1_file_1_jg2309.t1"; gene_id "file_1_file_1_jg2309";
Contig_10	AUGUSTUS	CDS	370970	373355	1	-	1	transcript_id "file_1_file_1_jg2309.t1"; gene_id "file_1_file_1_jg2309";
Contig_10	AUGUSTUS	exon	370970	373355	.	-	.	transcript_id "file_1_file_1_jg2309.t1"; gene_id "file_1_file_1_jg2309";
Contig_10	AUGUSTUS	intron	373356	374306	.	-	.	transcript_id "file_1_file_1_jg2309.t1"; gene_id "file_1_file_1_jg2309";
Contig_10	AUGUSTUS	transcript	354156	374338	.	-	.	transcript_id "file_1_file_1_jg2309.t1"; gene_id "file_1_file_1_jg2309"
Contig_10	AUGUSTUS	gene	354156	374338	.	-	.	jg2309
Contig_10	AUGUSTUS	CDS	374307	374338	1	-	0	transcript_id "file_1_file_1_jg2309.t1"; gene_id "file_1_file_1_jg2309";
Contig_10	AUGUSTUS	exon	374307	374338	.	-	.	transcript_id "file_1_file_1_jg2309.t1"; gene_id "file_1_file_1_jg2309";
Contig_10	AUGUSTUS	start_codon	374336	374338	.	-	0	transcript_id "file_1_file_1_jg2309.t1"; gene_id "file_1_file_1_jg2309";
Contig_11	AUGUSTUS	start_codon	3233972	3233974	.	+	0	transcript_id "file_1_file_1_jg3395.t1"; gene_id "file_1_file_1_jg3395";
Contig_11	AUGUSTUS	CDS	3233972	3235150	1	+	0	transcript_id "file_1_file_1_jg3395.t1"; gene_id "file_1_file_1_jg3395";
Contig_11	AUGUSTUS	exon	3233972	3235150	.	+	.	transcript_id "file_1_file_1_jg3395.t1"; gene_id "file_1_file_1_jg3395";
Contig_11	AUGUSTUS	transcript	3233972	3235150	.	+	.	transcript_id "file_1_file_1_jg3395.t1"; gene_id "file_1_file_1_jg3395"
Contig_11	AUGUSTUS	gene	3233972	3235150	.	+	.	jg3395
Contig_11	AUGUSTUS	stop_codon	3235148	3235150	.	+	0	transcript_id "file_1_file_1_jg3395.t1"; gene_id "file_1_file_1_jg3395";
Cepheus	AUGUSTUS	start_codon	13783123	13783125	.	+	0	transcript_id "file_1_file_1_jg12173.t1"; gene_id "file_1_file_1_jg12173";
Cepheus	AUGUSTUS	CDS	13783123	13783212	1	+	0	transcript_id "file_1_file_1_jg12173.t1"; gene_id "file_1_file_1_jg12173";
Cepheus	AUGUSTUS	exon	13783123	13783212	.	+	.	transcript_id "file_1_file_1_jg12173.t1"; gene_id "file_1_file_1_jg12173";
Cepheus	AUGUSTUS	intron	13783213	13783307	.	+	.	transcript_id "file_1_file_1_jg12173.t1"; gene_id "file_1_file_1_jg12173";
Cepheus	AUGUSTUS	CDS	13783308	13783700	1	+	0	transcript_id "file_1_file_1_jg12173.t1"; gene_id "file_1_file_1_jg12173";
Cepheus	AUGUSTUS	exon	13783308	13783700	.	+	.	transcript_id "file_1_file_1_jg12173.t1"; gene_id "file_1_file_1_jg12173";
Cepheus	AUGUSTUS	intron	13783701	13783789	.	+	.	transcript_id "file_1_file_1_jg12173.t1"; gene_id "file_1_file_1_jg12173";
Cepheus	AUGUSTUS	transcript	13783123	13784614	.	+	.	transcript_id "file_1_file_1_jg12173.t1"; gene_id "file_1_file_1_jg12173"
Cepheus	AUGUSTUS	gene	13783123	13784614	.	+	.	jg12173
Cepheus	AUGUSTUS	CDS	13783790	13784614	1	+	0	transcript_id "file_1_file_1_jg12173.t1"; gene_id "file_1_file_1_jg12173";
Cepheus	AUGUSTUS	exon	13783790	13784614	.	+	.	transcript_id "file_1_file_1_jg12173.t1"; gene_id "file_1_file_1_jg12173";
Cepheus	AUGUSTUS	stop_codon	13784612	13784614	.	+	0	transcript_id "file_1_file_1_jg12173.t1"; gene_id "file_1_file_1_jg12173";
Cepheus	AUGUSTUS	start_codon	8933607	8933609	.	+	0	transcript_id "file_1_file_1_jg11575.t1"; gene_id "file_1_file_1_jg11575";
Cepheus	AUGUSTUS	CDS	8933607	8933750	1	+	0	transcript_id "file_1_file_1_jg11575.t1"; gene_id "file_1_file_1_jg11575";
Cepheus	AUGUSTUS	exon	8933607	8933750	.	+	.	transcript_id "file_1_file_1_jg11575.t1"; gene_id "file_1_file_1_jg11575";
Cepheus	AUGUSTUS	intron	8933751	8933821	.	+	.	transcript_id "file_1_file_1_jg11575.t1"; gene_id "file_1_file_1_jg11575";
Cepheus	AUGUSTUS	CDS	8933822	8933976	1	+	0	transcript_id "file_1_file_1_jg11575.t1"; gene_id "file_1_file_1_jg11575";
Cepheus	AUGUSTUS	exon	8933822	8933976	.	+	.	transcript_id "file_1_file_1_jg11575.t1"; gene_id "file_1_file_1_jg11575";
Cepheus	AUGUSTUS	intron	8933977	8934038	.	+	.	transcript_id "file_1_file_1_jg11575.t1"; gene_id "file_1_file_1_jg11575";
Cepheus	AUGUSTUS	CDS	8934039	8934326	1	+	1	transcript_id "file_1_file_1_jg11575.t1"; gene_id "file_1_file_1_jg11575";
Cepheus	AUGUSTUS	exon	8934039	8934326	.	+	.	transcript_id "file_1_file_1_jg11575.t1"; gene_id "file_1_file_1_jg11575";
Cepheus	AUGUSTUS	intron	8934327	8934407	.	+	.	transcript_id "file_1_file_1_jg11575.t1"; gene_id "file_1_file_1_jg11575";
Cepheus	AUGUSTUS	transcript	8933607	8935938	.	+	.	transcript_id "file_1_file_1_jg11575.t1"; gene_id "file_1_file_1_jg11575"
Cepheus	AUGUSTUS	gene	8933607	8935938	.	+	.	jg11575
Cepheus	AUGUSTUS	CDS	8934408	8935938	1	+	1	transcript_id "file_1_file_1_jg11575.t1"; gene_id "file_1_file_1_jg11575";
Cepheus	AUGUSTUS	exon	8934408	8935938	.	+	.	transcript_id "file_1_file_1_jg11575.t1"; gene_id "file_1_file_1_jg11575";
Cepheus	AUGUSTUS	stop_codon	8935936	8935938	.	+	0	transcript_id "file_1_file_1_jg11575.t1"; gene_id "file_1_file_1_jg11575";
Andromeda	AUGUSTUS	stop_codon	8071106	8071108	.	-	0	transcript_id "file_1_file_1_jg7756.t1"; gene_id "file_1_file_1_jg7756";
Andromeda	AUGUSTUS	CDS	8071106	8071765	1	-	0	transcript_id "file_1_file_1_jg7756.t1"; gene_id "file_1_file_1_jg7756";
Andromeda	AUGUSTUS	exon	8071106	8071765	.	-	.	transcript_id "file_1_file_1_jg7756.t1"; gene_id "file_1_file_1_jg7756";
Andromeda	AUGUSTUS	transcript	8071106	8071765	.	-	.	transcript_id "file_1_file_1_jg7756.t1"; gene_id "file_1_file_1_jg7756"
Andromeda	AUGUSTUS	gene	8071106	8071765	.	-	.	jg7756
Andromeda	AUGUSTUS	start_codon	8071763	8071765	.	-	0	transcript_id "file_1_file_1_jg7756.t1"; gene_id "file_1_file_1_jg7756";
Contig_6	AUGUSTUS	stop_codon	880085	880087	.	-	0	transcript_id "file_1_file_1_jg9857.t1"; gene_id "file_1_file_1_jg9857";
Contig_6	AUGUSTUS	CDS	880085	880404	1	-	2	transcript_id "file_1_file_1_jg9857.t1"; gene_id "file_1_file_1_jg9857";
Contig_6	AUGUSTUS	exon	880085	880404	.	-	.	transcript_id "file_1_file_1_jg9857.t1"; gene_id "file_1_file_1_jg9857";
Contig_6	AUGUSTUS	intron	880405	880463	.	-	.	transcript_id "file_1_file_1_jg9857.t1"; gene_id "file_1_file_1_jg9857";
Contig_6	AUGUSTUS	CDS	880464	880608	1	-	0	transcript_id "file_1_file_1_jg9857.t1"; gene_id "file_1_file_1_jg9857";
Contig_6	AUGUSTUS	exon	880464	880608	.	-	.	transcript_id "file_1_file_1_jg9857.t1"; gene_id "file_1_file_1_jg9857";
Contig_6	AUGUSTUS	intron	880609	880670	.	-	.	transcript_id "file_1_file_1_jg9857.t1"; gene_id "file_1_file_1_jg9857";
Contig_6	AUGUSTUS	CDS	880671	880841	1	-	0	transcript_id "file_1_file_1_jg9857.t1"; gene_id "file_1_file_1_jg9857";
Contig_6	AUGUSTUS	exon	880671	880841	.	-	.	transcript_id "file_1_file_1_jg9857.t1"; gene_id "file_1_file_1_jg9857";
Contig_6	AUGUSTUS	intron	880842	880901	.	-	.	transcript_id "file_1_file_1_jg9857.t1"; gene_id "file_1_file_1_jg9857";
Contig_6	AUGUSTUS	CDS	880902	880992	1	-	1	transcript_id "file_1_file_1_jg9857.t1"; gene_id "file_1_file_1_jg9857";
Contig_6	AUGUSTUS	exon	880902	880992	.	-	.	transcript_id "file_1_file_1_jg9857.t1"; gene_id "file_1_file_1_jg9857";
Contig_6	AUGUSTUS	intron	880993	881215	.	-	.	transcript_id "file_1_file_1_jg9857.t1"; gene_id "file_1_file_1_jg9857";
Contig_6	AUGUSTUS	CDS	881216	881302	1	-	1	transcript_id "file_1_file_1_jg9857.t1"; gene_id "file_1_file_1_jg9857";
Contig_6	AUGUSTUS	exon	881216	881302	.	-	.	transcript_id "file_1_file_1_jg9857.t1"; gene_id "file_1_file_1_jg9857";
Contig_6	AUGUSTUS	intron	881303	881369	.	-	.	transcript_id "file_1_file_1_jg9857.t1"; gene_id "file_1_file_1_jg9857";
Contig_6	AUGUSTUS	CDS	881370	881601	1	-	2	transcript_id "file_1_file_1_jg9857.t1"; gene_id "file_1_file_1_jg9857";
Contig_6	AUGUSTUS	exon	881370	881601	.	-	.	transcript_id "file_1_file_1_jg9857.t1"; gene_id "file_1_file_1_jg9857";
Contig_6	AUGUSTUS	intron	881602	881661	.	-	.	transcript_id "file_1_file_1_jg9857.t1"; gene_id "file_1_file_1_jg9857";
Contig_6	AUGUSTUS	CDS	881662	883828	1	-	0	transcript_id "file_1_file_1_jg9857.t1"; gene_id "file_1_file_1_jg9857";
Contig_6	AUGUSTUS	exon	881662	883828	.	-	.	transcript_id "file_1_file_1_jg9857.t1"; gene_id "file_1_file_1_jg9857";
Contig_6	AUGUSTUS	intron	883829	884441	.	-	.	transcript_id "file_1_file_1_jg9857.t1"; gene_id "file_1_file_1_jg9857";
Contig_6	AUGUSTUS	CDS	884442	884555	1	-	0	transcript_id "file_1_file_1_jg9857.t1"; gene_id "file_1_file_1_jg9857";
Contig_6	AUGUSTUS	exon	884442	884555	.	-	.	transcript_id "file_1_file_1_jg9857.t1"; gene_id "file_1_file_1_jg9857";
Contig_6	AUGUSTUS	intron	884556	885702	.	-	.	transcript_id "file_1_file_1_jg9857.t1"; gene_id "file_1_file_1_jg9857";
Contig_6	AUGUSTUS	CDS	885703	885877	1	-	1	transcript_id "file_1_file_1_jg9857.t1"; gene_id "file_1_file_1_jg9857";
Contig_6	AUGUSTUS	exon	885703	885877	.	-	.	transcript_id "file_1_file_1_jg9857.t1"; gene_id "file_1_file_1_jg9857";
Contig_6	AUGUSTUS	intron	885878	885931	.	-	.	transcript_id "file_1_file_1_jg9857.t1"; gene_id "file_1_file_1_jg9857";
Contig_6	AUGUSTUS	CDS	885932	886282	1	-	1	transcript_id "file_1_file_1_jg9857.t1"; gene_id "file_1_file_1_jg9857";
Contig_6	AUGUSTUS	exon	885932	886282	.	-	.	transcript_id "file_1_file_1_jg9857.t1"; gene_id "file_1_file_1_jg9857";
Contig_6	AUGUSTUS	intron	886283	886351	.	-	.	transcript_id "file_1_file_1_jg9857.t1"; gene_id "file_1_file_1_jg9857";
Contig_6	AUGUSTUS	CDS	886352	886640	1	-	2	transcript_id "file_1_file_1_jg9857.t1"; gene_id "file_1_file_1_jg9857";
Contig_6	AUGUSTUS	exon	886352	886640	.	-	.	transcript_id "file_1_file_1_jg9857.t1"; gene_id "file_1_file_1_jg9857";
Contig_6	AUGUSTUS	intron	886641	886701	.	-	.	transcript_id "file_1_file_1_jg9857.t1"; gene_id "file_1_file_1_jg9857";
Contig_6	AUGUSTUS	CDS	886702	888004	1	-	0	transcript_id "file_1_file_1_jg9857.t1"; gene_id "file_1_file_1_jg9857";
Contig_6	AUGUSTUS	exon	886702	888004	.	-	.	transcript_id "file_1_file_1_jg9857.t1"; gene_id "file_1_file_1_jg9857";
Contig_6	AUGUSTUS	intron	888005	888408	.	-	.	transcript_id "file_1_file_1_jg9857.t1"; gene_id "file_1_file_1_jg9857";
Contig_6	AUGUSTUS	CDS	888409	888678	1	-	0	transcript_id "file_1_file_1_jg9857.t1"; gene_id "file_1_file_1_jg9857";
Contig_6	AUGUSTUS	exon	888409	888678	.	-	.	transcript_id "file_1_file_1_jg9857.t1"; gene_id "file_1_file_1_jg9857";
Contig_6	AUGUSTUS	intron	888679	888742	.	-	.	transcript_id "file_1_file_1_jg9857.t1"; gene_id "file_1_file_1_jg9857";
Contig_6	AUGUSTUS	CDS	888743	888899	1	-	1	transcript_id "file_1_file_1_jg9857.t1"; gene_id "file_1_file_1_jg9857";
Contig_6	AUGUSTUS	exon	888743	888899	.	-	.	transcript_id "file_1_file_1_jg9857.t1"; gene_id "file_1_file_1_jg9857";
Contig_6	AUGUSTUS	intron	888900	890900	.	-	.	transcript_id "file_1_file_1_jg9857.t1"; gene_id "file_1_file_1_jg9857";
Contig_6	AUGUSTUS	CDS	890901	891012	1	-	2	transcript_id "file_1_file_1_jg9857.t1"; gene_id "file_1_file_1_jg9857";
Contig_6	AUGUSTUS	exon	890901	891012	.	-	.	transcript_id "file_1_file_1_jg9857.t1"; gene_id "file_1_file_1_jg9857";
Contig_6	AUGUSTUS	intron	891013	898667	.	-	.	transcript_id "file_1_file_1_jg9857.t1"; gene_id "file_1_file_1_jg9857";
Contig_6	AUGUSTUS	transcript	880085	898716	.	-	.	transcript_id "file_1_file_1_jg9857.t1"; gene_id "file_1_file_1_jg9857"
Contig_6	AUGUSTUS	gene	880085	898716	.	-	.	jg9857
Contig_6	AUGUSTUS	CDS	898668	898716	1	-	0	transcript_id "file_1_file_1_jg9857.t1"; gene_id "file_1_file_1_jg9857";
Contig_6	AUGUSTUS	exon	898668	898716	.	-	.	transcript_id "file_1_file_1_jg9857.t1"; gene_id "file_1_file_1_jg9857";
Contig_6	AUGUSTUS	start_codon	898714	898716	.	-	0	transcript_id "file_1_file_1_jg9857.t1"; gene_id "file_1_file_1_jg9857";
Draco	AUGUSTUS	start_codon	9883070	9883072	.	+	0	transcript_id "file_1_file_1_jg16162.t1"; gene_id "file_1_file_1_jg16162";
Draco	AUGUSTUS	CDS	9883070	9883212	0.93	+	0	transcript_id "file_1_file_1_jg16162.t1"; gene_id "file_1_file_1_jg16162";
Draco	AUGUSTUS	exon	9883070	9883212	.	+	.	transcript_id "file_1_file_1_jg16162.t1"; gene_id "file_1_file_1_jg16162";
Draco	AUGUSTUS	intron	9883213	9885816	.	+	.	transcript_id "file_1_file_1_jg16162.t1"; gene_id "file_1_file_1_jg16162";
Draco	AUGUSTUS	CDS	9885817	9886472	1	+	1	transcript_id "file_1_file_1_jg16162.t1"; gene_id "file_1_file_1_jg16162";
Draco	AUGUSTUS	exon	9885817	9886472	.	+	.	transcript_id "file_1_file_1_jg16162.t1"; gene_id "file_1_file_1_jg16162";
Draco	AUGUSTUS	intron	9886473	9887247	.	+	.	transcript_id "file_1_file_1_jg16162.t1"; gene_id "file_1_file_1_jg16162";
Draco	AUGUSTUS	transcript	9883070	9888848	.	+	.	transcript_id "file_1_file_1_jg16162.t1"; gene_id "file_1_file_1_jg16162"
Draco	AUGUSTUS	gene	9883070	9888848	.	+	.	jg16162
Draco	AUGUSTUS	CDS	9887248	9888848	1	+	2	transcript_id "file_1_file_1_jg16162.t1"; gene_id "file_1_file_1_jg16162";
Draco	AUGUSTUS	exon	9887248	9888848	.	+	.	transcript_id "file_1_file_1_jg16162.t1"; gene_id "file_1_file_1_jg16162";
Draco	AUGUSTUS	stop_codon	9888846	9888848	.	+	0	transcript_id "file_1_file_1_jg16162.t1"; gene_id "file_1_file_1_jg16162";
Cepheus	AUGUSTUS	stop_codon	20710671	20710673	.	-	0	transcript_id "file_1_file_1_jg12990.t1"; gene_id "file_1_file_1_jg12990";
Cepheus	AUGUSTUS	CDS	20710671	20711402	0.86	-	0	transcript_id "file_1_file_1_jg12990.t1"; gene_id "file_1_file_1_jg12990";
Cepheus	AUGUSTUS	exon	20710671	20711402	.	-	.	transcript_id "file_1_file_1_jg12990.t1"; gene_id "file_1_file_1_jg12990";
Cepheus	AUGUSTUS	intron	20711403	20711780	.	-	.	transcript_id "file_1_file_1_jg12990.t1"; gene_id "file_1_file_1_jg12990";
Cepheus	AUGUSTUS	CDS	20711781	20711954	1	-	0	transcript_id "file_1_file_1_jg12990.t1"; gene_id "file_1_file_1_jg12990";
Cepheus	AUGUSTUS	exon	20711781	20711954	.	-	.	transcript_id "file_1_file_1_jg12990.t1"; gene_id "file_1_file_1_jg12990";
Cepheus	AUGUSTUS	intron	20711955	20712875	.	-	.	transcript_id "file_1_file_1_jg12990.t1"; gene_id "file_1_file_1_jg12990";
Cepheus	AUGUSTUS	CDS	20712876	20712911	1	-	0	transcript_id "file_1_file_1_jg12990.t1"; gene_id "file_1_file_1_jg12990";
Cepheus	AUGUSTUS	exon	20712876	20712911	.	-	.	transcript_id "file_1_file_1_jg12990.t1"; gene_id "file_1_file_1_jg12990";
Cepheus	AUGUSTUS	intron	20712912	20713050	.	-	.	transcript_id "file_1_file_1_jg12990.t1"; gene_id "file_1_file_1_jg12990";
Cepheus	AUGUSTUS	transcript	20710671	20713122	.	-	.	transcript_id "file_1_file_1_jg12990.t1"; gene_id "file_1_file_1_jg12990"
Cepheus	AUGUSTUS	gene	20710671	20713122	.	-	.	jg12990
Cepheus	AUGUSTUS	CDS	20713051	20713122	1	-	0	transcript_id "file_1_file_1_jg12990.t1"; gene_id "file_1_file_1_jg12990";
Cepheus	AUGUSTUS	exon	20713051	20713122	.	-	.	transcript_id "file_1_file_1_jg12990.t1"; gene_id "file_1_file_1_jg12990";
Cepheus	AUGUSTUS	start_codon	20713120	20713122	.	-	0	transcript_id "file_1_file_1_jg12990.t1"; gene_id "file_1_file_1_jg12990";
Andromeda	AUGUSTUS	start_codon	18102903	18102905	.	+	0	transcript_id "file_1_file_1_jg8702.t1"; gene_id "file_1_file_1_jg8702";
Andromeda	AUGUSTUS	CDS	18102903	18103169	1	+	0	transcript_id "file_1_file_1_jg8702.t1"; gene_id "file_1_file_1_jg8702";
Andromeda	AUGUSTUS	exon	18102903	18103169	.	+	.	transcript_id "file_1_file_1_jg8702.t1"; gene_id "file_1_file_1_jg8702";
Andromeda	AUGUSTUS	intron	18103170	18109761	.	+	.	transcript_id "file_1_file_1_jg8702.t1"; gene_id "file_1_file_1_jg8702";
Andromeda	AUGUSTUS	transcript	18102903	18110955	.	+	.	transcript_id "file_1_file_1_jg8702.t1"; gene_id "file_1_file_1_jg8702"
Andromeda	AUGUSTUS	gene	18102903	18110955	.	+	.	jg8702
Andromeda	AUGUSTUS	CDS	18109762	18110955	1	+	0	transcript_id "file_1_file_1_jg8702.t1"; gene_id "file_1_file_1_jg8702";
Andromeda	AUGUSTUS	exon	18109762	18110955	.	+	.	transcript_id "file_1_file_1_jg8702.t1"; gene_id "file_1_file_1_jg8702";
Andromeda	AUGUSTUS	stop_codon	18110953	18110955	.	+	0	transcript_id "file_1_file_1_jg8702.t1"; gene_id "file_1_file_1_jg8702";
Draco	AUGUSTUS	start_codon	303534	303536	.	+	0	transcript_id "file_1_file_1_jg14763.t1"; gene_id "file_1_file_1_jg14763";
Draco	AUGUSTUS	CDS	303534	303591	1	+	0	transcript_id "file_1_file_1_jg14763.t1"; gene_id "file_1_file_1_jg14763";
Draco	AUGUSTUS	exon	303534	303591	.	+	.	transcript_id "file_1_file_1_jg14763.t1"; gene_id "file_1_file_1_jg14763";
Draco	AUGUSTUS	intron	303592	303768	.	+	.	transcript_id "file_1_file_1_jg14763.t1"; gene_id "file_1_file_1_jg14763";
Draco	AUGUSTUS	CDS	303769	304082	1	+	2	transcript_id "file_1_file_1_jg14763.t1"; gene_id "file_1_file_1_jg14763";
Draco	AUGUSTUS	exon	303769	304082	.	+	.	transcript_id "file_1_file_1_jg14763.t1"; gene_id "file_1_file_1_jg14763";
Draco	AUGUSTUS	intron	304083	307503	.	+	.	transcript_id "file_1_file_1_jg14763.t1"; gene_id "file_1_file_1_jg14763";
Draco	AUGUSTUS	CDS	307504	307615	0.94	+	0	transcript_id "file_1_file_1_jg14763.t1"; gene_id "file_1_file_1_jg14763";
Draco	AUGUSTUS	exon	307504	307615	.	+	.	transcript_id "file_1_file_1_jg14763.t1"; gene_id "file_1_file_1_jg14763";
Draco	AUGUSTUS	intron	307616	314393	.	+	.	transcript_id "file_1_file_1_jg14763.t1"; gene_id "file_1_file_1_jg14763";
Draco	AUGUSTUS	CDS	314394	314987	1	+	2	transcript_id "file_1_file_1_jg14763.t1"; gene_id "file_1_file_1_jg14763";
Draco	AUGUSTUS	exon	314394	314987	.	+	.	transcript_id "file_1_file_1_jg14763.t1"; gene_id "file_1_file_1_jg14763";
Draco	AUGUSTUS	intron	314988	315057	.	+	.	transcript_id "file_1_file_1_jg14763.t1"; gene_id "file_1_file_1_jg14763";
Draco	AUGUSTUS	transcript	303534	315350	.	+	.	transcript_id "file_1_file_1_jg14763.t1"; gene_id "file_1_file_1_jg14763"
Draco	AUGUSTUS	gene	303534	315350	.	+	.	jg14763
Draco	AUGUSTUS	CDS	315058	315350	1	+	2	transcript_id "file_1_file_1_jg14763.t1"; gene_id "file_1_file_1_jg14763";
Draco	AUGUSTUS	exon	315058	315350	.	+	.	transcript_id "file_1_file_1_jg14763.t1"; gene_id "file_1_file_1_jg14763";
Draco	AUGUSTUS	stop_codon	315348	315350	.	+	0	transcript_id "file_1_file_1_jg14763.t1"; gene_id "file_1_file_1_jg14763";
Contig_6	AUGUSTUS	stop_codon	2852795	2852797	.	-	0	transcript_id "file_1_file_1_jg10092.t1"; gene_id "file_1_file_1_jg10092";
Contig_6	AUGUSTUS	CDS	2852795	2853784	0.94	-	0	transcript_id "file_1_file_1_jg10092.t1"; gene_id "file_1_file_1_jg10092";
Contig_6	AUGUSTUS	exon	2852795	2853784	.	-	.	transcript_id "file_1_file_1_jg10092.t1"; gene_id "file_1_file_1_jg10092";
Contig_6	AUGUSTUS	intron	2853785	2853837	.	-	.	transcript_id "file_1_file_1_jg10092.t1"; gene_id "file_1_file_1_jg10092";
Contig_6	AUGUSTUS	CDS	2853838	2854863	0.94	-	0	transcript_id "file_1_file_1_jg10092.t1"; gene_id "file_1_file_1_jg10092";
Contig_6	AUGUSTUS	exon	2853838	2854863	.	-	.	transcript_id "file_1_file_1_jg10092.t1"; gene_id "file_1_file_1_jg10092";
Contig_6	AUGUSTUS	intron	2854864	2855136	.	-	.	transcript_id "file_1_file_1_jg10092.t1"; gene_id "file_1_file_1_jg10092";
Contig_6	AUGUSTUS	transcript	2852795	2855460	.	-	.	transcript_id "file_1_file_1_jg10092.t1"; gene_id "file_1_file_1_jg10092"
Contig_6	AUGUSTUS	gene	2852795	2855460	.	-	.	jg10092
Contig_6	AUGUSTUS	CDS	2855137	2855460	1	-	0	transcript_id "file_1_file_1_jg10092.t1"; gene_id "file_1_file_1_jg10092";
Contig_6	AUGUSTUS	exon	2855137	2855460	.	-	.	transcript_id "file_1_file_1_jg10092.t1"; gene_id "file_1_file_1_jg10092";
Contig_6	AUGUSTUS	start_codon	2855458	2855460	.	-	0	transcript_id "file_1_file_1_jg10092.t1"; gene_id "file_1_file_1_jg10092";
Andromeda	AUGUSTUS	start_codon	21178519	21178521	.	+	0	transcript_id "file_1_file_1_jg9118.t1"; gene_id "file_1_file_1_jg9118";
Andromeda	AUGUSTUS	CDS	21178519	21178579	1	+	0	transcript_id "file_1_file_1_jg9118.t1"; gene_id "file_1_file_1_jg9118";
Andromeda	AUGUSTUS	exon	21178519	21178579	.	+	.	transcript_id "file_1_file_1_jg9118.t1"; gene_id "file_1_file_1_jg9118";
Andromeda	AUGUSTUS	intron	21178580	21181510	.	+	.	transcript_id "file_1_file_1_jg9118.t1"; gene_id "file_1_file_1_jg9118";
Andromeda	AUGUSTUS	CDS	21181511	21182050	1	+	2	transcript_id "file_1_file_1_jg9118.t1"; gene_id "file_1_file_1_jg9118";
Andromeda	AUGUSTUS	exon	21181511	21182050	.	+	.	transcript_id "file_1_file_1_jg9118.t1"; gene_id "file_1_file_1_jg9118";
Andromeda	AUGUSTUS	intron	21182051	21182548	.	+	.	transcript_id "file_1_file_1_jg9118.t1"; gene_id "file_1_file_1_jg9118";
Andromeda	AUGUSTUS	transcript	21178519	21182760	.	+	.	transcript_id "file_1_file_1_jg9118.t1"; gene_id "file_1_file_1_jg9118"
Andromeda	AUGUSTUS	gene	21178519	21182760	.	+	.	jg9118
Andromeda	AUGUSTUS	CDS	21182549	21182760	1	+	2	transcript_id "file_1_file_1_jg9118.t1"; gene_id "file_1_file_1_jg9118";
Andromeda	AUGUSTUS	exon	21182549	21182760	.	+	.	transcript_id "file_1_file_1_jg9118.t1"; gene_id "file_1_file_1_jg9118";
Andromeda	AUGUSTUS	stop_codon	21182758	21182760	.	+	0	transcript_id "file_1_file_1_jg9118.t1"; gene_id "file_1_file_1_jg9118";
Contig_43	AUGUSTUS	stop_codon	607635	607637	.	-	0	transcript_id "file_1_file_1_jg17268.t1"; gene_id "file_1_file_1_jg17268";
Contig_43	AUGUSTUS	CDS	607635	607703	0.48	-	0	transcript_id "file_1_file_1_jg17268.t1"; gene_id "file_1_file_1_jg17268";
Contig_43	AUGUSTUS	exon	607635	607703	.	-	.	transcript_id "file_1_file_1_jg17268.t1"; gene_id "file_1_file_1_jg17268";
Contig_43	AUGUSTUS	intron	607704	607777	.	-	.	transcript_id "file_1_file_1_jg17268.t1"; gene_id "file_1_file_1_jg17268";
Contig_43	AUGUSTUS	CDS	607778	607802	0.99	-	1	transcript_id "file_1_file_1_jg17268.t1"; gene_id "file_1_file_1_jg17268";
Contig_43	AUGUSTUS	exon	607778	607802	.	-	.	transcript_id "file_1_file_1_jg17268.t1"; gene_id "file_1_file_1_jg17268";
Contig_43	AUGUSTUS	intron	607803	607860	.	-	.	transcript_id "file_1_file_1_jg17268.t1"; gene_id "file_1_file_1_jg17268";
Contig_43	AUGUSTUS	CDS	607861	608231	0.89	-	0	transcript_id "file_1_file_1_jg17268.t1"; gene_id "file_1_file_1_jg17268";
Contig_43	AUGUSTUS	exon	607861	608231	.	-	.	transcript_id "file_1_file_1_jg17268.t1"; gene_id "file_1_file_1_jg17268";
Contig_43	AUGUSTUS	intron	608232	608479	.	-	.	transcript_id "file_1_file_1_jg17268.t1"; gene_id "file_1_file_1_jg17268";
Contig_43	AUGUSTUS	CDS	608480	608635	0.69	-	0	transcript_id "file_1_file_1_jg17268.t1"; gene_id "file_1_file_1_jg17268";
Contig_43	AUGUSTUS	exon	608480	608635	.	-	.	transcript_id "file_1_file_1_jg17268.t1"; gene_id "file_1_file_1_jg17268";
Contig_43	AUGUSTUS	intron	608636	608696	.	-	.	transcript_id "file_1_file_1_jg17268.t1"; gene_id "file_1_file_1_jg17268";
Contig_43	AUGUSTUS	CDS	608697	608710	0.98	-	2	transcript_id "file_1_file_1_jg17268.t1"; gene_id "file_1_file_1_jg17268";
Contig_43	AUGUSTUS	exon	608697	608710	.	-	.	transcript_id "file_1_file_1_jg17268.t1"; gene_id "file_1_file_1_jg17268";
Contig_43	AUGUSTUS	intron	608711	608815	.	-	.	transcript_id "file_1_file_1_jg17268.t1"; gene_id "file_1_file_1_jg17268";
Contig_43	AUGUSTUS	transcript	607635	608981	.	-	.	transcript_id "file_1_file_1_jg17268.t1"; gene_id "file_1_file_1_jg17268"
Contig_43	AUGUSTUS	gene	607635	608981	.	-	.	jg17268
Contig_43	AUGUSTUS	CDS	608816	608981	0.98	-	0	transcript_id "file_1_file_1_jg17268.t1"; gene_id "file_1_file_1_jg17268";
Contig_43	AUGUSTUS	exon	608816	608981	.	-	.	transcript_id "file_1_file_1_jg17268.t1"; gene_id "file_1_file_1_jg17268";
Contig_43	AUGUSTUS	start_codon	608979	608981	.	-	0	transcript_id "file_1_file_1_jg17268.t1"; gene_id "file_1_file_1_jg17268";
Draco	GeneMark.hmm	start_codon	13256883	13256885	.	+	0	gene_id "file_1_file_2_17798_g"; transcript_id "file_1_file_2_17798_t"; count "file_1_file_2_1_1";
Draco	GeneMark.hmm	CDS	13256883	13257168	.	+	0	gene_id "file_1_file_2_17798_g"; transcript_id "file_1_file_2_17798_t"; evidence "file_1_file_2_1_0"; cds_type "file_1_file_2_Initial"; count "file_1_file_2_1_2"; anchored "file_1_file_2_1_1";
Draco	GeneMark.hmm	exon	13256883	13257168	0	+	.	gene_id "file_1_file_2_17798_g"; transcript_id "file_1_file_2_17798_t"; evidence "file_1_file_2_1_0"; cds_type "file_1_file_2_Initial"; count "file_1_file_2_1_2"; anchored "file_1_file_2_1_1";
Draco	GeneMark.hmm	CDS	13257219	13257268	.	+	2	gene_id "file_1_file_2_17798_g"; transcript_id "file_1_file_2_17798_t"; cds_type "file_1_file_2_Terminal"; count "file_1_file_2_2_2"; anchored "file_1_file_2_1_0";
Draco	GeneMark.hmm	exon	13257219	13257268	0	+	.	gene_id "file_1_file_2_17798_g"; transcript_id "file_1_file_2_17798_t"; cds_type "file_1_file_2_Terminal"; count "file_1_file_2_2_2"; anchored "file_1_file_2_1_0";
Draco	GeneMark.hmm	stop_codon	13257266	13257268	.	+	0	gene_id "file_1_file_2_17798_g"; transcript_id "file_1_file_2_17798_t"; count "file_1_file_2_1_1";
Contig_157	AUGUSTUS	stop_codon	130285	130287	.	-	0	transcript_id "file_1_file_1_jg14484.t1"; gene_id "file_1_file_1_jg14484";
Contig_157	AUGUSTUS	CDS	130285	130551	0.55	-	0	transcript_id "file_1_file_1_jg14484.t1"; gene_id "file_1_file_1_jg14484";
Contig_157	AUGUSTUS	exon	130285	130551	.	-	.	transcript_id "file_1_file_1_jg14484.t1"; gene_id "file_1_file_1_jg14484";
Contig_157	AUGUSTUS	transcript	130285	130551	.	-	.	transcript_id "file_1_file_1_jg14484.t1"; gene_id "file_1_file_1_jg14484"
Contig_157	AUGUSTUS	gene	130285	130551	.	-	.	jg14484
Contig_157	AUGUSTUS	start_codon	130549	130551	.	-	0	transcript_id "file_1_file_1_jg14484.t1"; gene_id "file_1_file_1_jg14484";
Contig_49	AUGUSTUS	stop_codon	281327	281329	.	-	0	transcript_id "file_1_file_1_jg6753.t1"; gene_id "file_1_file_1_jg6753";
Contig_49	AUGUSTUS	CDS	281327	281374	0.78	-	0	transcript_id "file_1_file_1_jg6753.t1"; gene_id "file_1_file_1_jg6753";
Contig_49	AUGUSTUS	exon	281327	281374	.	-	.	transcript_id "file_1_file_1_jg6753.t1"; gene_id "file_1_file_1_jg6753";
Contig_49	AUGUSTUS	intron	281375	281434	.	-	.	transcript_id "file_1_file_1_jg6753.t1"; gene_id "file_1_file_1_jg6753";
Contig_49	AUGUSTUS	CDS	281435	281868	0.75	-	2	transcript_id "file_1_file_1_jg6753.t1"; gene_id "file_1_file_1_jg6753";
Contig_49	AUGUSTUS	exon	281435	281868	.	-	.	transcript_id "file_1_file_1_jg6753.t1"; gene_id "file_1_file_1_jg6753";
Contig_49	AUGUSTUS	intron	281869	281929	.	-	.	transcript_id "file_1_file_1_jg6753.t1"; gene_id "file_1_file_1_jg6753";
Contig_49	AUGUSTUS	transcript	281327	281969	.	-	.	transcript_id "file_1_file_1_jg6753.t1"; gene_id "file_1_file_1_jg6753"
Contig_49	AUGUSTUS	gene	281327	281969	.	-	.	jg6753
Contig_49	AUGUSTUS	CDS	281930	281969	0.89	-	0	transcript_id "file_1_file_1_jg6753.t1"; gene_id "file_1_file_1_jg6753";
Contig_49	AUGUSTUS	exon	281930	281969	.	-	.	transcript_id "file_1_file_1_jg6753.t1"; gene_id "file_1_file_1_jg6753";
Contig_49	AUGUSTUS	start_codon	281967	281969	.	-	0	transcript_id "file_1_file_1_jg6753.t1"; gene_id "file_1_file_1_jg6753";
Contig_22	AUGUSTUS	stop_codon	1983128	1983130	.	-	0	transcript_id "file_1_file_1_jg6648.t1"; gene_id "file_1_file_1_jg6648";
Contig_22	AUGUSTUS	CDS	1983128	1983573	0.91	-	2	transcript_id "file_1_file_1_jg6648.t1"; gene_id "file_1_file_1_jg6648";
Contig_22	AUGUSTUS	exon	1983128	1983573	.	-	.	transcript_id "file_1_file_1_jg6648.t1"; gene_id "file_1_file_1_jg6648";
Contig_22	AUGUSTUS	intron	1983574	1983647	.	-	.	transcript_id "file_1_file_1_jg6648.t1"; gene_id "file_1_file_1_jg6648";
Contig_22	AUGUSTUS	CDS	1983648	1983868	0.94	-	1	transcript_id "file_1_file_1_jg6648.t1"; gene_id "file_1_file_1_jg6648";
Contig_22	AUGUSTUS	exon	1983648	1983868	.	-	.	transcript_id "file_1_file_1_jg6648.t1"; gene_id "file_1_file_1_jg6648";
Contig_22	AUGUSTUS	intron	1983869	1983924	.	-	.	transcript_id "file_1_file_1_jg6648.t1"; gene_id "file_1_file_1_jg6648";
Contig_22	AUGUSTUS	CDS	1983925	1984439	1	-	0	transcript_id "file_1_file_1_jg6648.t1"; gene_id "file_1_file_1_jg6648";
Contig_22	AUGUSTUS	exon	1983925	1984439	.	-	.	transcript_id "file_1_file_1_jg6648.t1"; gene_id "file_1_file_1_jg6648";
Contig_22	AUGUSTUS	intron	1984440	1984626	.	-	.	transcript_id "file_1_file_1_jg6648.t1"; gene_id "file_1_file_1_jg6648";
Contig_22	AUGUSTUS	CDS	1984627	1984667	1	-	2	transcript_id "file_1_file_1_jg6648.t1"; gene_id "file_1_file_1_jg6648";
Contig_22	AUGUSTUS	exon	1984627	1984667	.	-	.	transcript_id "file_1_file_1_jg6648.t1"; gene_id "file_1_file_1_jg6648";
Contig_22	AUGUSTUS	intron	1984668	1984794	.	-	.	transcript_id "file_1_file_1_jg6648.t1"; gene_id "file_1_file_1_jg6648";
Contig_22	AUGUSTUS	transcript	1983128	1984981	.	-	.	transcript_id "file_1_file_1_jg6648.t1"; gene_id "file_1_file_1_jg6648"
Contig_22	AUGUSTUS	gene	1983128	1984981	.	-	.	jg6648
Contig_22	AUGUSTUS	CDS	1984795	1984981	0.97	-	0	transcript_id "file_1_file_1_jg6648.t1"; gene_id "file_1_file_1_jg6648";
Contig_22	AUGUSTUS	exon	1984795	1984981	.	-	.	transcript_id "file_1_file_1_jg6648.t1"; gene_id "file_1_file_1_jg6648";
Contig_22	AUGUSTUS	start_codon	1984979	1984981	.	-	0	transcript_id "file_1_file_1_jg6648.t1"; gene_id "file_1_file_1_jg6648";
Cepheus	AUGUSTUS	start_codon	11886776	11886778	.	+	0	transcript_id "file_1_file_1_jg11918.t1"; gene_id "file_1_file_1_jg11918";
Cepheus	AUGUSTUS	CDS	11886776	11887513	1	+	0	transcript_id "file_1_file_1_jg11918.t1"; gene_id "file_1_file_1_jg11918";
Cepheus	AUGUSTUS	exon	11886776	11887513	.	+	.	transcript_id "file_1_file_1_jg11918.t1"; gene_id "file_1_file_1_jg11918";
Cepheus	AUGUSTUS	transcript	11886776	11887513	.	+	.	transcript_id "file_1_file_1_jg11918.t1"; gene_id "file_1_file_1_jg11918"
Cepheus	AUGUSTUS	gene	11886776	11887513	.	+	.	jg11918
Cepheus	AUGUSTUS	stop_codon	11887511	11887513	.	+	0	transcript_id "file_1_file_1_jg11918.t1"; gene_id "file_1_file_1_jg11918";
Gemini	AUGUSTUS	stop_codon	12418265	12418267	.	-	0	transcript_id "file_1_file_1_jg1278.t2"; gene_id "file_1_file_1_jg1278";
Gemini	AUGUSTUS	CDS	12418265	12418693	1	-	0	transcript_id "file_1_file_1_jg1278.t2"; gene_id "file_1_file_1_jg1278";
Gemini	AUGUSTUS	exon	12418265	12418693	.	-	.	transcript_id "file_1_file_1_jg1278.t2"; gene_id "file_1_file_1_jg1278";
Gemini	AUGUSTUS	intron	12418694	12418757	.	-	.	transcript_id "file_1_file_1_jg1278.t2"; gene_id "file_1_file_1_jg1278";
Gemini	AUGUSTUS	CDS	12418758	12418981	1	-	2	transcript_id "file_1_file_1_jg1278.t2"; gene_id "file_1_file_1_jg1278";
Gemini	AUGUSTUS	exon	12418758	12418981	.	-	.	transcript_id "file_1_file_1_jg1278.t2"; gene_id "file_1_file_1_jg1278";
Gemini	AUGUSTUS	intron	12418982	12419383	.	-	.	transcript_id "file_1_file_1_jg1278.t2"; gene_id "file_1_file_1_jg1278";
Gemini	AUGUSTUS	CDS	12419384	12419671	1	-	2	transcript_id "file_1_file_1_jg1278.t2"; gene_id "file_1_file_1_jg1278";
Gemini	AUGUSTUS	exon	12419384	12419671	.	-	.	transcript_id "file_1_file_1_jg1278.t2"; gene_id "file_1_file_1_jg1278";
Gemini	AUGUSTUS	intron	12419672	12419733	.	-	.	transcript_id "file_1_file_1_jg1278.t2"; gene_id "file_1_file_1_jg1278";
Gemini	AUGUSTUS	CDS	12419734	12419933	1	-	1	transcript_id "file_1_file_1_jg1278.t2"; gene_id "file_1_file_1_jg1278";
Gemini	AUGUSTUS	exon	12419734	12419933	.	-	.	transcript_id "file_1_file_1_jg1278.t2"; gene_id "file_1_file_1_jg1278";
Gemini	AUGUSTUS	intron	12419934	12420006	.	-	.	transcript_id "file_1_file_1_jg1278.t2"; gene_id "file_1_file_1_jg1278";
Gemini	AUGUSTUS	CDS	12420007	12420292	1	-	2	transcript_id "file_1_file_1_jg1278.t2"; gene_id "file_1_file_1_jg1278";
Gemini	AUGUSTUS	exon	12420007	12420292	.	-	.	transcript_id "file_1_file_1_jg1278.t2"; gene_id "file_1_file_1_jg1278";
Gemini	AUGUSTUS	intron	12420293	12420372	.	-	.	transcript_id "file_1_file_1_jg1278.t2"; gene_id "file_1_file_1_jg1278";
Gemini	AUGUSTUS	CDS	12420373	12420647	1	-	1	transcript_id "file_1_file_1_jg1278.t2"; gene_id "file_1_file_1_jg1278";
Gemini	AUGUSTUS	exon	12420373	12420647	.	-	.	transcript_id "file_1_file_1_jg1278.t2"; gene_id "file_1_file_1_jg1278";
Gemini	AUGUSTUS	intron	12420648	12420704	.	-	.	transcript_id "file_1_file_1_jg1278.t2"; gene_id "file_1_file_1_jg1278";
Gemini	AUGUSTUS	CDS	12420705	12420861	1	-	2	transcript_id "file_1_file_1_jg1278.t2"; gene_id "file_1_file_1_jg1278";
Gemini	AUGUSTUS	exon	12420705	12420861	.	-	.	transcript_id "file_1_file_1_jg1278.t2"; gene_id "file_1_file_1_jg1278";
Gemini	AUGUSTUS	intron	12420862	12420928	.	-	.	transcript_id "file_1_file_1_jg1278.t2"; gene_id "file_1_file_1_jg1278";
Gemini	AUGUSTUS	CDS	12420929	12421116	1	-	1	transcript_id "file_1_file_1_jg1278.t2"; gene_id "file_1_file_1_jg1278";
Gemini	AUGUSTUS	exon	12420929	12421116	.	-	.	transcript_id "file_1_file_1_jg1278.t2"; gene_id "file_1_file_1_jg1278";
Gemini	AUGUSTUS	intron	12421117	12421180	.	-	.	transcript_id "file_1_file_1_jg1278.t2"; gene_id "file_1_file_1_jg1278";
Gemini	AUGUSTUS	CDS	12421181	12422398	1	-	1	transcript_id "file_1_file_1_jg1278.t2"; gene_id "file_1_file_1_jg1278";
Gemini	AUGUSTUS	exon	12421181	12422398	.	-	.	transcript_id "file_1_file_1_jg1278.t2"; gene_id "file_1_file_1_jg1278";
Gemini	AUGUSTUS	intron	12422399	12422453	.	-	.	transcript_id "file_1_file_1_jg1278.t2"; gene_id "file_1_file_1_jg1278";
Gemini	AUGUSTUS	CDS	12422454	12422757	1	-	2	transcript_id "file_1_file_1_jg1278.t2"; gene_id "file_1_file_1_jg1278";
Gemini	AUGUSTUS	exon	12422454	12422757	.	-	.	transcript_id "file_1_file_1_jg1278.t2"; gene_id "file_1_file_1_jg1278";
Gemini	AUGUSTUS	intron	12422758	12422819	.	-	.	transcript_id "file_1_file_1_jg1278.t2"; gene_id "file_1_file_1_jg1278";
Gemini	AUGUSTUS	CDS	12422820	12422979	1	-	0	transcript_id "file_1_file_1_jg1278.t2"; gene_id "file_1_file_1_jg1278";
Gemini	AUGUSTUS	exon	12422820	12422979	.	-	.	transcript_id "file_1_file_1_jg1278.t2"; gene_id "file_1_file_1_jg1278";
Gemini	AUGUSTUS	intron	12422980	12423041	.	-	.	transcript_id "file_1_file_1_jg1278.t2"; gene_id "file_1_file_1_jg1278";
Gemini	AUGUSTUS	CDS	12423042	12423176	1	-	0	transcript_id "file_1_file_1_jg1278.t2"; gene_id "file_1_file_1_jg1278";
Gemini	AUGUSTUS	exon	12423042	12423176	.	-	.	transcript_id "file_1_file_1_jg1278.t2"; gene_id "file_1_file_1_jg1278";
Gemini	AUGUSTUS	intron	12423177	12423462	.	-	.	transcript_id "file_1_file_1_jg1278.t2"; gene_id "file_1_file_1_jg1278";
Gemini	AUGUSTUS	CDS	12423463	12423563	0.95	-	2	transcript_id "file_1_file_1_jg1278.t2"; gene_id "file_1_file_1_jg1278";
Gemini	AUGUSTUS	exon	12423463	12423563	.	-	.	transcript_id "file_1_file_1_jg1278.t2"; gene_id "file_1_file_1_jg1278";
Gemini	AUGUSTUS	intron	12423564	12423635	.	-	.	transcript_id "file_1_file_1_jg1278.t2"; gene_id "file_1_file_1_jg1278";
Gemini	AUGUSTUS	CDS	12423636	12423711	0.95	-	0	transcript_id "file_1_file_1_jg1278.t2"; gene_id "file_1_file_1_jg1278";
Gemini	AUGUSTUS	exon	12423636	12423711	.	-	.	transcript_id "file_1_file_1_jg1278.t2"; gene_id "file_1_file_1_jg1278";
Gemini	AUGUSTUS	intron	12423712	12423773	.	-	.	transcript_id "file_1_file_1_jg1278.t2"; gene_id "file_1_file_1_jg1278";
Gemini	AUGUSTUS	CDS	12423774	12423878	1	-	0	transcript_id "file_1_file_1_jg1278.t2"; gene_id "file_1_file_1_jg1278";
Gemini	AUGUSTUS	exon	12423774	12423878	.	-	.	transcript_id "file_1_file_1_jg1278.t2"; gene_id "file_1_file_1_jg1278";
Gemini	AUGUSTUS	intron	12423879	12424491	.	-	.	transcript_id "file_1_file_1_jg1278.t2"; gene_id "file_1_file_1_jg1278";
Gemini	AUGUSTUS	CDS	12424492	12424930	0.62	-	1	transcript_id "file_1_file_1_jg1278.t2"; gene_id "file_1_file_1_jg1278";
Gemini	AUGUSTUS	exon	12424492	12424930	.	-	.	transcript_id "file_1_file_1_jg1278.t2"; gene_id "file_1_file_1_jg1278";
Gemini	AUGUSTUS	intron	12424931	12425101	.	-	.	transcript_id "file_1_file_1_jg1278.t2"; gene_id "file_1_file_1_jg1278";
Gemini	AUGUSTUS	transcript	12418265	12425250	.	-	.	transcript_id "file_1_file_1_jg1278.t2"; gene_id "file_1_file_1_jg1278"
Gemini	AUGUSTUS	CDS	12425102	12425250	0.9	-	0	transcript_id "file_1_file_1_jg1278.t2"; gene_id "file_1_file_1_jg1278";
Gemini	AUGUSTUS	exon	12425102	12425250	.	-	.	transcript_id "file_1_file_1_jg1278.t2"; gene_id "file_1_file_1_jg1278";
Gemini	AUGUSTUS	start_codon	12425248	12425250	.	-	0	transcript_id "file_1_file_1_jg1278.t2"; gene_id "file_1_file_1_jg1278";
Contig_9	AUGUSTUS	start_codon	2861549	2861551	.	+	0	transcript_id "file_1_file_1_jg6046.t1"; gene_id "file_1_file_1_jg6046";
Contig_9	AUGUSTUS	CDS	2861549	2861861	1	+	0	transcript_id "file_1_file_1_jg6046.t1"; gene_id "file_1_file_1_jg6046";
Contig_9	AUGUSTUS	exon	2861549	2861861	.	+	.	transcript_id "file_1_file_1_jg6046.t1"; gene_id "file_1_file_1_jg6046";
Contig_9	AUGUSTUS	intron	2861862	2861920	.	+	.	transcript_id "file_1_file_1_jg6046.t1"; gene_id "file_1_file_1_jg6046";
Contig_9	AUGUSTUS	transcript	2861549	2862384	.	+	.	transcript_id "file_1_file_1_jg6046.t1"; gene_id "file_1_file_1_jg6046"
Contig_9	AUGUSTUS	gene	2861549	2862384	.	+	.	jg6046
Contig_9	AUGUSTUS	CDS	2861921	2862384	1	+	2	transcript_id "file_1_file_1_jg6046.t1"; gene_id "file_1_file_1_jg6046";
Contig_9	AUGUSTUS	exon	2861921	2862384	.	+	.	transcript_id "file_1_file_1_jg6046.t1"; gene_id "file_1_file_1_jg6046";
Contig_9	AUGUSTUS	stop_codon	2862382	2862384	.	+	0	transcript_id "file_1_file_1_jg6046.t1"; gene_id "file_1_file_1_jg6046";
Contig_25	AUGUSTUS	stop_codon	1249284	1249286	.	-	0	transcript_id "file_1_file_1_jg46.t1"; gene_id "file_1_file_1_jg46";
Contig_25	AUGUSTUS	CDS	1249284	1249343	1	-	0	transcript_id "file_1_file_1_jg46.t1"; gene_id "file_1_file_1_jg46";
Contig_25	AUGUSTUS	exon	1249284	1249343	.	-	.	transcript_id "file_1_file_1_jg46.t1"; gene_id "file_1_file_1_jg46";
Contig_25	AUGUSTUS	intron	1249344	1249470	.	-	.	transcript_id "file_1_file_1_jg46.t1"; gene_id "file_1_file_1_jg46";
Contig_25	AUGUSTUS	CDS	1249471	1249569	0.97	-	0	transcript_id "file_1_file_1_jg46.t1"; gene_id "file_1_file_1_jg46";
Contig_25	AUGUSTUS	exon	1249471	1249569	.	-	.	transcript_id "file_1_file_1_jg46.t1"; gene_id "file_1_file_1_jg46";
Contig_25	AUGUSTUS	intron	1249570	1251785	.	-	.	transcript_id "file_1_file_1_jg46.t1"; gene_id "file_1_file_1_jg46";
Contig_25	AUGUSTUS	transcript	1249284	1251950	.	-	.	transcript_id "file_1_file_1_jg46.t1"; gene_id "file_1_file_1_jg46"
Contig_25	AUGUSTUS	gene	1249284	1251950	.	-	.	jg46
Contig_25	AUGUSTUS	CDS	1251786	1251950	0.94	-	0	transcript_id "file_1_file_1_jg46.t1"; gene_id "file_1_file_1_jg46";
Contig_25	AUGUSTUS	exon	1251786	1251950	.	-	.	transcript_id "file_1_file_1_jg46.t1"; gene_id "file_1_file_1_jg46";
Contig_25	AUGUSTUS	start_codon	1251948	1251950	.	-	0	transcript_id "file_1_file_1_jg46.t1"; gene_id "file_1_file_1_jg46";
Contig_6	AUGUSTUS	start_codon	1193651	1193653	.	+	0	transcript_id "file_1_file_1_jg9916.t2"; gene_id "file_1_file_1_jg9916";
Contig_6	AUGUSTUS	CDS	1193651	1193898	1	+	0	transcript_id "file_1_file_1_jg9916.t2"; gene_id "file_1_file_1_jg9916";
Contig_6	AUGUSTUS	exon	1193651	1193898	.	+	.	transcript_id "file_1_file_1_jg9916.t2"; gene_id "file_1_file_1_jg9916";
Contig_6	AUGUSTUS	intron	1193899	1196258	.	+	.	transcript_id "file_1_file_1_jg9916.t2"; gene_id "file_1_file_1_jg9916";
Contig_6	AUGUSTUS	CDS	1196259	1196533	1	+	1	transcript_id "file_1_file_1_jg9916.t2"; gene_id "file_1_file_1_jg9916";
Contig_6	AUGUSTUS	exon	1196259	1196533	.	+	.	transcript_id "file_1_file_1_jg9916.t2"; gene_id "file_1_file_1_jg9916";
Contig_6	AUGUSTUS	intron	1196534	1196589	.	+	.	transcript_id "file_1_file_1_jg9916.t2"; gene_id "file_1_file_1_jg9916";
Contig_6	AUGUSTUS	CDS	1196590	1197372	1	+	2	transcript_id "file_1_file_1_jg9916.t2"; gene_id "file_1_file_1_jg9916";
Contig_6	AUGUSTUS	exon	1196590	1197372	.	+	.	transcript_id "file_1_file_1_jg9916.t2"; gene_id "file_1_file_1_jg9916";
Contig_6	AUGUSTUS	intron	1197373	1197428	.	+	.	transcript_id "file_1_file_1_jg9916.t2"; gene_id "file_1_file_1_jg9916";
Contig_6	AUGUSTUS	CDS	1197429	1197449	0.99	+	2	transcript_id "file_1_file_1_jg9916.t2"; gene_id "file_1_file_1_jg9916";
Contig_6	AUGUSTUS	exon	1197429	1197449	.	+	.	transcript_id "file_1_file_1_jg9916.t2"; gene_id "file_1_file_1_jg9916";
Contig_6	AUGUSTUS	intron	1197450	1197608	.	+	.	transcript_id "file_1_file_1_jg9916.t2"; gene_id "file_1_file_1_jg9916";
Contig_6	AUGUSTUS	transcript	1193651	1197706	.	+	.	transcript_id "file_1_file_1_jg9916.t2"; gene_id "file_1_file_1_jg9916"
Contig_6	AUGUSTUS	CDS	1197609	1197706	0.99	+	2	transcript_id "file_1_file_1_jg9916.t2"; gene_id "file_1_file_1_jg9916";
Contig_6	AUGUSTUS	exon	1197609	1197706	.	+	.	transcript_id "file_1_file_1_jg9916.t2"; gene_id "file_1_file_1_jg9916";
Contig_6	AUGUSTUS	stop_codon	1197704	1197706	.	+	0	transcript_id "file_1_file_1_jg9916.t2"; gene_id "file_1_file_1_jg9916";
Cepheus	AUGUSTUS	stop_codon	18145857	18145859	.	-	0	transcript_id "file_1_file_1_jg12683.t1"; gene_id "file_1_file_1_jg12683";
Cepheus	AUGUSTUS	CDS	18145857	18146029	1	-	2	transcript_id "file_1_file_1_jg12683.t1"; gene_id "file_1_file_1_jg12683";
Cepheus	AUGUSTUS	exon	18145857	18146029	.	-	.	transcript_id "file_1_file_1_jg12683.t1"; gene_id "file_1_file_1_jg12683";
Cepheus	AUGUSTUS	intron	18146030	18146089	.	-	.	transcript_id "file_1_file_1_jg12683.t1"; gene_id "file_1_file_1_jg12683";
Cepheus	AUGUSTUS	transcript	18145857	18146624	.	-	.	transcript_id "file_1_file_1_jg12683.t1"; gene_id "file_1_file_1_jg12683"
Cepheus	AUGUSTUS	gene	18145857	18146624	.	-	.	jg12683
Cepheus	AUGUSTUS	CDS	18146090	18146624	1	-	0	transcript_id "file_1_file_1_jg12683.t1"; gene_id "file_1_file_1_jg12683";
Cepheus	AUGUSTUS	exon	18146090	18146624	.	-	.	transcript_id "file_1_file_1_jg12683.t1"; gene_id "file_1_file_1_jg12683";
Cepheus	AUGUSTUS	start_codon	18146622	18146624	.	-	0	transcript_id "file_1_file_1_jg12683.t1"; gene_id "file_1_file_1_jg12683";
Contig_16	AUGUSTUS	start_codon	1707818	1707820	.	+	0	transcript_id "file_1_file_1_jg1829.t1"; gene_id "file_1_file_1_jg1829";
Contig_16	AUGUSTUS	CDS	1707818	1707824	1	+	0	transcript_id "file_1_file_1_jg1829.t1"; gene_id "file_1_file_1_jg1829";
Contig_16	AUGUSTUS	exon	1707818	1707824	.	+	.	transcript_id "file_1_file_1_jg1829.t1"; gene_id "file_1_file_1_jg1829";
Contig_16	AUGUSTUS	intron	1707825	1708014	.	+	.	transcript_id "file_1_file_1_jg1829.t1"; gene_id "file_1_file_1_jg1829";
Contig_16	AUGUSTUS	CDS	1708015	1708143	1	+	2	transcript_id "file_1_file_1_jg1829.t1"; gene_id "file_1_file_1_jg1829";
Contig_16	AUGUSTUS	exon	1708015	1708143	.	+	.	transcript_id "file_1_file_1_jg1829.t1"; gene_id "file_1_file_1_jg1829";
Contig_16	AUGUSTUS	intron	1708144	1708205	.	+	.	transcript_id "file_1_file_1_jg1829.t1"; gene_id "file_1_file_1_jg1829";
Contig_16	AUGUSTUS	CDS	1708206	1708392	1	+	2	transcript_id "file_1_file_1_jg1829.t1"; gene_id "file_1_file_1_jg1829";
Contig_16	AUGUSTUS	exon	1708206	1708392	.	+	.	transcript_id "file_1_file_1_jg1829.t1"; gene_id "file_1_file_1_jg1829";
Contig_16	AUGUSTUS	intron	1708393	1708909	.	+	.	transcript_id "file_1_file_1_jg1829.t1"; gene_id "file_1_file_1_jg1829";
Contig_16	AUGUSTUS	CDS	1708910	1709085	0.48	+	1	transcript_id "file_1_file_1_jg1829.t1"; gene_id "file_1_file_1_jg1829";
Contig_16	AUGUSTUS	exon	1708910	1709085	.	+	.	transcript_id "file_1_file_1_jg1829.t1"; gene_id "file_1_file_1_jg1829";
Contig_16	AUGUSTUS	intron	1709086	1709357	.	+	.	transcript_id "file_1_file_1_jg1829.t1"; gene_id "file_1_file_1_jg1829";
Contig_16	AUGUSTUS	transcript	1707818	1709380	.	+	.	transcript_id "file_1_file_1_jg1829.t1"; gene_id "file_1_file_1_jg1829"
Contig_16	AUGUSTUS	gene	1707818	1709380	.	+	.	jg1829
Contig_16	AUGUSTUS	CDS	1709358	1709380	0.46	+	2	transcript_id "file_1_file_1_jg1829.t1"; gene_id "file_1_file_1_jg1829";
Contig_16	AUGUSTUS	exon	1709358	1709380	.	+	.	transcript_id "file_1_file_1_jg1829.t1"; gene_id "file_1_file_1_jg1829";
Contig_16	AUGUSTUS	stop_codon	1709378	1709380	.	+	0	transcript_id "file_1_file_1_jg1829.t1"; gene_id "file_1_file_1_jg1829";
Cepheus	AUGUSTUS	stop_codon	1622110	1622112	.	-	0	transcript_id "file_1_file_1_jg10803.t1"; gene_id "file_1_file_1_jg10803";
Cepheus	AUGUSTUS	CDS	1622110	1622216	0.58	-	2	transcript_id "file_1_file_1_jg10803.t1"; gene_id "file_1_file_1_jg10803";
Cepheus	AUGUSTUS	exon	1622110	1622216	.	-	.	transcript_id "file_1_file_1_jg10803.t1"; gene_id "file_1_file_1_jg10803";
Cepheus	AUGUSTUS	intron	1622217	1623326	.	-	.	transcript_id "file_1_file_1_jg10803.t1"; gene_id "file_1_file_1_jg10803";
Cepheus	AUGUSTUS	CDS	1623327	1623375	1	-	0	transcript_id "file_1_file_1_jg10803.t1"; gene_id "file_1_file_1_jg10803";
Cepheus	AUGUSTUS	exon	1623327	1623375	.	-	.	transcript_id "file_1_file_1_jg10803.t1"; gene_id "file_1_file_1_jg10803";
Cepheus	AUGUSTUS	intron	1623376	1630937	.	-	.	transcript_id "file_1_file_1_jg10803.t1"; gene_id "file_1_file_1_jg10803";
Cepheus	AUGUSTUS	CDS	1630938	1631342	1	-	0	transcript_id "file_1_file_1_jg10803.t1"; gene_id "file_1_file_1_jg10803";
Cepheus	AUGUSTUS	exon	1630938	1631342	.	-	.	transcript_id "file_1_file_1_jg10803.t1"; gene_id "file_1_file_1_jg10803";
Cepheus	AUGUSTUS	intron	1631343	1637176	.	-	.	transcript_id "file_1_file_1_jg10803.t1"; gene_id "file_1_file_1_jg10803";
Cepheus	AUGUSTUS	transcript	1622110	1637308	.	-	.	transcript_id "file_1_file_1_jg10803.t1"; gene_id "file_1_file_1_jg10803"
Cepheus	AUGUSTUS	gene	1622110	1637308	.	-	.	jg10803
Cepheus	AUGUSTUS	CDS	1637177	1637308	1	-	0	transcript_id "file_1_file_1_jg10803.t1"; gene_id "file_1_file_1_jg10803";
Cepheus	AUGUSTUS	exon	1637177	1637308	.	-	.	transcript_id "file_1_file_1_jg10803.t1"; gene_id "file_1_file_1_jg10803";
Cepheus	AUGUSTUS	start_codon	1637306	1637308	.	-	0	transcript_id "file_1_file_1_jg10803.t1"; gene_id "file_1_file_1_jg10803";
Contig_79	AUGUSTUS	stop_codon	95741	95743	.	-	0	transcript_id "file_1_file_1_jg17198.t1"; gene_id "file_1_file_1_jg17198";
Contig_79	AUGUSTUS	CDS	95741	95758	0.56	-	0	transcript_id "file_1_file_1_jg17198.t1"; gene_id "file_1_file_1_jg17198";
Contig_79	AUGUSTUS	exon	95741	95758	.	-	.	transcript_id "file_1_file_1_jg17198.t1"; gene_id "file_1_file_1_jg17198";
Contig_79	AUGUSTUS	intron	95759	96722	.	-	.	transcript_id "file_1_file_1_jg17198.t1"; gene_id "file_1_file_1_jg17198";
Contig_79	AUGUSTUS	transcript	95741	96953	.	-	.	transcript_id "file_1_file_1_jg17198.t1"; gene_id "file_1_file_1_jg17198"
Contig_79	AUGUSTUS	gene	95741	96953	.	-	.	jg17198
Contig_79	AUGUSTUS	CDS	96723	96953	0.28	-	0	transcript_id "file_1_file_1_jg17198.t1"; gene_id "file_1_file_1_jg17198";
Contig_79	AUGUSTUS	exon	96723	96953	.	-	.	transcript_id "file_1_file_1_jg17198.t1"; gene_id "file_1_file_1_jg17198";
Contig_79	AUGUSTUS	start_codon	96951	96953	.	-	0	transcript_id "file_1_file_1_jg17198.t1"; gene_id "file_1_file_1_jg17198";
Contig_196	AUGUSTUS	stop_codon	26280	26282	.	-	0	transcript_id "file_1_file_1_jg17381.t1"; gene_id "file_1_file_1_jg17381";
Contig_196	AUGUSTUS	CDS	26280	26745	0.33	-	1	transcript_id "file_1_file_1_jg17381.t1"; gene_id "file_1_file_1_jg17381";
Contig_196	AUGUSTUS	exon	26280	26745	.	-	.	transcript_id "file_1_file_1_jg17381.t1"; gene_id "file_1_file_1_jg17381";
Contig_196	AUGUSTUS	intron	26746	26887	.	-	.	transcript_id "file_1_file_1_jg17381.t1"; gene_id "file_1_file_1_jg17381";
Contig_196	AUGUSTUS	CDS	26888	27651	0.34	-	0	transcript_id "file_1_file_1_jg17381.t1"; gene_id "file_1_file_1_jg17381";
Contig_196	AUGUSTUS	exon	26888	27651	.	-	.	transcript_id "file_1_file_1_jg17381.t1"; gene_id "file_1_file_1_jg17381";
Contig_196	AUGUSTUS	intron	27652	27955	.	-	.	transcript_id "file_1_file_1_jg17381.t1"; gene_id "file_1_file_1_jg17381";
Contig_196	AUGUSTUS	transcript	26280	28720	.	-	.	transcript_id "file_1_file_1_jg17381.t1"; gene_id "file_1_file_1_jg17381"
Contig_196	AUGUSTUS	gene	26280	28720	.	-	.	jg17381
Contig_196	AUGUSTUS	CDS	27956	28720	1	-	0	transcript_id "file_1_file_1_jg17381.t1"; gene_id "file_1_file_1_jg17381";
Contig_196	AUGUSTUS	exon	27956	28720	.	-	.	transcript_id "file_1_file_1_jg17381.t1"; gene_id "file_1_file_1_jg17381";
Contig_196	AUGUSTUS	start_codon	28718	28720	.	-	0	transcript_id "file_1_file_1_jg17381.t1"; gene_id "file_1_file_1_jg17381";
Gemini	AUGUSTUS	start_codon	9872137	9872139	.	+	0	transcript_id "file_1_file_1_jg1058.t1"; gene_id "file_1_file_1_jg1058";
Gemini	AUGUSTUS	CDS	9872137	9872178	1	+	0	transcript_id "file_1_file_1_jg1058.t1"; gene_id "file_1_file_1_jg1058";
Gemini	AUGUSTUS	exon	9872137	9872178	.	+	.	transcript_id "file_1_file_1_jg1058.t1"; gene_id "file_1_file_1_jg1058";
Gemini	AUGUSTUS	intron	9872179	9872809	.	+	.	transcript_id "file_1_file_1_jg1058.t1"; gene_id "file_1_file_1_jg1058";
Gemini	AUGUSTUS	CDS	9872810	9873039	1	+	0	transcript_id "file_1_file_1_jg1058.t1"; gene_id "file_1_file_1_jg1058";
Gemini	AUGUSTUS	exon	9872810	9873039	.	+	.	transcript_id "file_1_file_1_jg1058.t1"; gene_id "file_1_file_1_jg1058";
Gemini	AUGUSTUS	intron	9873040	9873111	.	+	.	transcript_id "file_1_file_1_jg1058.t1"; gene_id "file_1_file_1_jg1058";
Gemini	AUGUSTUS	transcript	9872137	9875008	.	+	.	transcript_id "file_1_file_1_jg1058.t1"; gene_id "file_1_file_1_jg1058"
Gemini	AUGUSTUS	gene	9872137	9875008	.	+	.	jg1058
Gemini	AUGUSTUS	CDS	9873112	9875008	1	+	1	transcript_id "file_1_file_1_jg1058.t1"; gene_id "file_1_file_1_jg1058";
Gemini	AUGUSTUS	exon	9873112	9875008	.	+	.	transcript_id "file_1_file_1_jg1058.t1"; gene_id "file_1_file_1_jg1058";
Gemini	AUGUSTUS	stop_codon	9875006	9875008	.	+	0	transcript_id "file_1_file_1_jg1058.t1"; gene_id "file_1_file_1_jg1058";
Contig_16	AUGUSTUS	start_codon	1800165	1800167	.	+	0	transcript_id "file_1_file_1_jg1858.t1"; gene_id "file_1_file_1_jg1858";
Contig_16	AUGUSTUS	CDS	1800165	1800226	1	+	0	transcript_id "file_1_file_1_jg1858.t1"; gene_id "file_1_file_1_jg1858";
Contig_16	AUGUSTUS	exon	1800165	1800226	.	+	.	transcript_id "file_1_file_1_jg1858.t1"; gene_id "file_1_file_1_jg1858";
Contig_16	AUGUSTUS	intron	1800227	1800281	.	+	.	transcript_id "file_1_file_1_jg1858.t1"; gene_id "file_1_file_1_jg1858";
Contig_16	AUGUSTUS	CDS	1800282	1800426	1	+	1	transcript_id "file_1_file_1_jg1858.t1"; gene_id "file_1_file_1_jg1858";
Contig_16	AUGUSTUS	exon	1800282	1800426	.	+	.	transcript_id "file_1_file_1_jg1858.t1"; gene_id "file_1_file_1_jg1858";
Contig_16	AUGUSTUS	intron	1800427	1800483	.	+	.	transcript_id "file_1_file_1_jg1858.t1"; gene_id "file_1_file_1_jg1858";
Contig_16	AUGUSTUS	CDS	1800484	1800596	1	+	0	transcript_id "file_1_file_1_jg1858.t1"; gene_id "file_1_file_1_jg1858";
Contig_16	AUGUSTUS	exon	1800484	1800596	.	+	.	transcript_id "file_1_file_1_jg1858.t1"; gene_id "file_1_file_1_jg1858";
Contig_16	AUGUSTUS	intron	1800597	1800651	.	+	.	transcript_id "file_1_file_1_jg1858.t1"; gene_id "file_1_file_1_jg1858";
Contig_16	AUGUSTUS	transcript	1800165	1800706	.	+	.	transcript_id "file_1_file_1_jg1858.t1"; gene_id "file_1_file_1_jg1858"
Contig_16	AUGUSTUS	gene	1800165	1800706	.	+	.	jg1858
Contig_16	AUGUSTUS	CDS	1800652	1800706	1	+	1	transcript_id "file_1_file_1_jg1858.t1"; gene_id "file_1_file_1_jg1858";
Contig_16	AUGUSTUS	exon	1800652	1800706	.	+	.	transcript_id "file_1_file_1_jg1858.t1"; gene_id "file_1_file_1_jg1858";
Contig_16	AUGUSTUS	stop_codon	1800704	1800706	.	+	0	transcript_id "file_1_file_1_jg1858.t1"; gene_id "file_1_file_1_jg1858";
Contig_16	AUGUSTUS	start_codon	1324314	1324316	.	+	0	transcript_id "file_1_file_1_jg1741.t1"; gene_id "file_1_file_1_jg1741";
Contig_16	AUGUSTUS	CDS	1324314	1324355	0.8	+	0	transcript_id "file_1_file_1_jg1741.t1"; gene_id "file_1_file_1_jg1741";
Contig_16	AUGUSTUS	exon	1324314	1324355	.	+	.	transcript_id "file_1_file_1_jg1741.t1"; gene_id "file_1_file_1_jg1741";
Contig_16	AUGUSTUS	intron	1324356	1324411	.	+	.	transcript_id "file_1_file_1_jg1741.t1"; gene_id "file_1_file_1_jg1741";
Contig_16	AUGUSTUS	CDS	1324412	1324510	0.9	+	0	transcript_id "file_1_file_1_jg1741.t1"; gene_id "file_1_file_1_jg1741";
Contig_16	AUGUSTUS	exon	1324412	1324510	.	+	.	transcript_id "file_1_file_1_jg1741.t1"; gene_id "file_1_file_1_jg1741";
Contig_16	AUGUSTUS	intron	1324511	1324561	.	+	.	transcript_id "file_1_file_1_jg1741.t1"; gene_id "file_1_file_1_jg1741";
Contig_16	AUGUSTUS	CDS	1324562	1324906	0.96	+	0	transcript_id "file_1_file_1_jg1741.t1"; gene_id "file_1_file_1_jg1741";
Contig_16	AUGUSTUS	exon	1324562	1324906	.	+	.	transcript_id "file_1_file_1_jg1741.t1"; gene_id "file_1_file_1_jg1741";
Contig_16	AUGUSTUS	intron	1324907	1324958	.	+	.	transcript_id "file_1_file_1_jg1741.t1"; gene_id "file_1_file_1_jg1741";
Contig_16	AUGUSTUS	CDS	1324959	1325245	0.98	+	0	transcript_id "file_1_file_1_jg1741.t1"; gene_id "file_1_file_1_jg1741";
Contig_16	AUGUSTUS	exon	1324959	1325245	.	+	.	transcript_id "file_1_file_1_jg1741.t1"; gene_id "file_1_file_1_jg1741";
Contig_16	AUGUSTUS	intron	1325246	1325301	.	+	.	transcript_id "file_1_file_1_jg1741.t1"; gene_id "file_1_file_1_jg1741";
Contig_16	AUGUSTUS	transcript	1324314	1325584	.	+	.	transcript_id "file_1_file_1_jg1741.t1"; gene_id "file_1_file_1_jg1741"
Contig_16	AUGUSTUS	gene	1324314	1325584	.	+	.	jg1741
Contig_16	AUGUSTUS	CDS	1325302	1325584	1	+	1	transcript_id "file_1_file_1_jg1741.t1"; gene_id "file_1_file_1_jg1741";
Contig_16	AUGUSTUS	exon	1325302	1325584	.	+	.	transcript_id "file_1_file_1_jg1741.t1"; gene_id "file_1_file_1_jg1741";
Contig_16	AUGUSTUS	stop_codon	1325582	1325584	.	+	0	transcript_id "file_1_file_1_jg1741.t1"; gene_id "file_1_file_1_jg1741";
Contig_6	AUGUSTUS	stop_codon	6657066	6657068	.	-	0	transcript_id "file_1_file_1_jg10640.t1"; gene_id "file_1_file_1_jg10640";
Contig_6	AUGUSTUS	CDS	6657066	6658145	0.92	-	0	transcript_id "file_1_file_1_jg10640.t1"; gene_id "file_1_file_1_jg10640";
Contig_6	AUGUSTUS	exon	6657066	6658145	.	-	.	transcript_id "file_1_file_1_jg10640.t1"; gene_id "file_1_file_1_jg10640";
Contig_6	AUGUSTUS	transcript	6657066	6658145	.	-	.	transcript_id "file_1_file_1_jg10640.t1"; gene_id "file_1_file_1_jg10640"
Contig_6	AUGUSTUS	gene	6657066	6658145	.	-	.	jg10640
Contig_6	AUGUSTUS	start_codon	6658143	6658145	.	-	0	transcript_id "file_1_file_1_jg10640.t1"; gene_id "file_1_file_1_jg10640";
Contig_6	AUGUSTUS	start_codon	6027173	6027175	.	+	0	transcript_id "file_1_file_1_jg10551.t1"; gene_id "file_1_file_1_jg10551";
Contig_6	AUGUSTUS	CDS	6027173	6027212	1	+	0	transcript_id "file_1_file_1_jg10551.t1"; gene_id "file_1_file_1_jg10551";
Contig_6	AUGUSTUS	exon	6027173	6027212	.	+	.	transcript_id "file_1_file_1_jg10551.t1"; gene_id "file_1_file_1_jg10551";
Contig_6	AUGUSTUS	intron	6027213	6027269	.	+	.	transcript_id "file_1_file_1_jg10551.t1"; gene_id "file_1_file_1_jg10551";
Contig_6	AUGUSTUS	CDS	6027270	6027444	1	+	2	transcript_id "file_1_file_1_jg10551.t1"; gene_id "file_1_file_1_jg10551";
Contig_6	AUGUSTUS	exon	6027270	6027444	.	+	.	transcript_id "file_1_file_1_jg10551.t1"; gene_id "file_1_file_1_jg10551";
Contig_6	AUGUSTUS	intron	6027445	6027518	.	+	.	transcript_id "file_1_file_1_jg10551.t1"; gene_id "file_1_file_1_jg10551";
Contig_6	AUGUSTUS	CDS	6027519	6027754	1	+	1	transcript_id "file_1_file_1_jg10551.t1"; gene_id "file_1_file_1_jg10551";
Contig_6	AUGUSTUS	exon	6027519	6027754	.	+	.	transcript_id "file_1_file_1_jg10551.t1"; gene_id "file_1_file_1_jg10551";
Contig_6	AUGUSTUS	intron	6027755	6027811	.	+	.	transcript_id "file_1_file_1_jg10551.t1"; gene_id "file_1_file_1_jg10551";
Contig_6	AUGUSTUS	CDS	6027812	6028087	0.99	+	2	transcript_id "file_1_file_1_jg10551.t1"; gene_id "file_1_file_1_jg10551";
Contig_6	AUGUSTUS	exon	6027812	6028087	.	+	.	transcript_id "file_1_file_1_jg10551.t1"; gene_id "file_1_file_1_jg10551";
Contig_6	AUGUSTUS	intron	6028088	6028141	.	+	.	transcript_id "file_1_file_1_jg10551.t1"; gene_id "file_1_file_1_jg10551";
Contig_6	AUGUSTUS	transcript	6027173	6028221	.	+	.	transcript_id "file_1_file_1_jg10551.t1"; gene_id "file_1_file_1_jg10551"
Contig_6	AUGUSTUS	gene	6027173	6028221	.	+	.	jg10551
Contig_6	AUGUSTUS	CDS	6028142	6028221	0.99	+	2	transcript_id "file_1_file_1_jg10551.t1"; gene_id "file_1_file_1_jg10551";
Contig_6	AUGUSTUS	exon	6028142	6028221	.	+	.	transcript_id "file_1_file_1_jg10551.t1"; gene_id "file_1_file_1_jg10551";
Contig_6	AUGUSTUS	stop_codon	6028219	6028221	.	+	0	transcript_id "file_1_file_1_jg10551.t1"; gene_id "file_1_file_1_jg10551";
Gemini	AUGUSTUS	stop_codon	13016345	13016347	.	-	0	transcript_id "file_1_file_1_jg1327.t1"; gene_id "file_1_file_1_jg1327";
Gemini	AUGUSTUS	CDS	13016345	13017026	1	-	1	transcript_id "file_1_file_1_jg1327.t1"; gene_id "file_1_file_1_jg1327";
Gemini	AUGUSTUS	exon	13016345	13017026	.	-	.	transcript_id "file_1_file_1_jg1327.t1"; gene_id "file_1_file_1_jg1327";
Gemini	AUGUSTUS	intron	13017027	13017140	.	-	.	transcript_id "file_1_file_1_jg1327.t1"; gene_id "file_1_file_1_jg1327";
Gemini	AUGUSTUS	transcript	13016345	13017946	.	-	.	transcript_id "file_1_file_1_jg1327.t1"; gene_id "file_1_file_1_jg1327"
Gemini	AUGUSTUS	gene	13016345	13017946	.	-	.	jg1327
Gemini	AUGUSTUS	CDS	13017141	13017946	1	-	0	transcript_id "file_1_file_1_jg1327.t1"; gene_id "file_1_file_1_jg1327";
Gemini	AUGUSTUS	exon	13017141	13017946	.	-	.	transcript_id "file_1_file_1_jg1327.t1"; gene_id "file_1_file_1_jg1327";
Gemini	AUGUSTUS	start_codon	13017944	13017946	.	-	0	transcript_id "file_1_file_1_jg1327.t1"; gene_id "file_1_file_1_jg1327";
Andromeda	AUGUSTUS	stop_codon	3206727	3206729	.	-	0	transcript_id "file_1_file_1_jg7184.t1"; gene_id "file_1_file_1_jg7184";
Andromeda	AUGUSTUS	CDS	3206727	3206853	1	-	1	transcript_id "file_1_file_1_jg7184.t1"; gene_id "file_1_file_1_jg7184";
Andromeda	AUGUSTUS	exon	3206727	3206853	.	-	.	transcript_id "file_1_file_1_jg7184.t1"; gene_id "file_1_file_1_jg7184";
Andromeda	AUGUSTUS	intron	3206854	3206949	.	-	.	transcript_id "file_1_file_1_jg7184.t1"; gene_id "file_1_file_1_jg7184";
Andromeda	AUGUSTUS	transcript	3206727	3207746	.	-	.	transcript_id "file_1_file_1_jg7184.t1"; gene_id "file_1_file_1_jg7184"
Andromeda	AUGUSTUS	gene	3206727	3207746	.	-	.	jg7184
Andromeda	AUGUSTUS	CDS	3206950	3207746	1	-	0	transcript_id "file_1_file_1_jg7184.t1"; gene_id "file_1_file_1_jg7184";
Andromeda	AUGUSTUS	exon	3206950	3207746	.	-	.	transcript_id "file_1_file_1_jg7184.t1"; gene_id "file_1_file_1_jg7184";
Andromeda	AUGUSTUS	start_codon	3207744	3207746	.	-	0	transcript_id "file_1_file_1_jg7184.t1"; gene_id "file_1_file_1_jg7184";
Cepheus	AUGUSTUS	start_codon	14239650	14239652	.	+	0	transcript_id "file_1_file_1_jg12235.t1"; gene_id "file_1_file_1_jg12235";
Cepheus	AUGUSTUS	CDS	14239650	14240942	1	+	0	transcript_id "file_1_file_1_jg12235.t1"; gene_id "file_1_file_1_jg12235";
Cepheus	AUGUSTUS	exon	14239650	14240942	.	+	.	transcript_id "file_1_file_1_jg12235.t1"; gene_id "file_1_file_1_jg12235";
Cepheus	AUGUSTUS	transcript	14239650	14240942	.	+	.	transcript_id "file_1_file_1_jg12235.t1"; gene_id "file_1_file_1_jg12235"
Cepheus	AUGUSTUS	gene	14239650	14240942	.	+	.	jg12235
Cepheus	AUGUSTUS	stop_codon	14240940	14240942	.	+	0	transcript_id "file_1_file_1_jg12235.t1"; gene_id "file_1_file_1_jg12235";
Contig_5	AUGUSTUS	start_codon	6554267	6554269	.	+	0	transcript_id "file_1_file_1_jg4976.t1"; gene_id "file_1_file_1_jg4976";
Contig_5	AUGUSTUS	CDS	6554267	6554621	0.91	+	0	transcript_id "file_1_file_1_jg4976.t1"; gene_id "file_1_file_1_jg4976";
Contig_5	AUGUSTUS	exon	6554267	6554621	.	+	.	transcript_id "file_1_file_1_jg4976.t1"; gene_id "file_1_file_1_jg4976";
Contig_5	AUGUSTUS	intron	6554622	6554878	.	+	.	transcript_id "file_1_file_1_jg4976.t1"; gene_id "file_1_file_1_jg4976";
Contig_5	AUGUSTUS	transcript	6554267	6554901	.	+	.	transcript_id "file_1_file_1_jg4976.t1"; gene_id "file_1_file_1_jg4976"
Contig_5	AUGUSTUS	gene	6554267	6554901	.	+	.	jg4976
Contig_5	AUGUSTUS	CDS	6554879	6554901	0.89	+	2	transcript_id "file_1_file_1_jg4976.t1"; gene_id "file_1_file_1_jg4976";
Contig_5	AUGUSTUS	exon	6554879	6554901	.	+	.	transcript_id "file_1_file_1_jg4976.t1"; gene_id "file_1_file_1_jg4976";
Contig_5	AUGUSTUS	stop_codon	6554899	6554901	.	+	0	transcript_id "file_1_file_1_jg4976.t1"; gene_id "file_1_file_1_jg4976";
Cepheus	AUGUSTUS	stop_codon	23363648	23363650	.	-	0	transcript_id "file_1_file_1_jg13307.t1"; gene_id "file_1_file_1_jg13307";
Cepheus	AUGUSTUS	CDS	23363648	23364010	0.99	-	0	transcript_id "file_1_file_1_jg13307.t1"; gene_id "file_1_file_1_jg13307";
Cepheus	AUGUSTUS	exon	23363648	23364010	.	-	.	transcript_id "file_1_file_1_jg13307.t1"; gene_id "file_1_file_1_jg13307";
Cepheus	AUGUSTUS	transcript	23363648	23364010	.	-	.	transcript_id "file_1_file_1_jg13307.t1"; gene_id "file_1_file_1_jg13307"
Cepheus	AUGUSTUS	gene	23363648	23364010	.	-	.	jg13307
Cepheus	AUGUSTUS	start_codon	23364008	23364010	.	-	0	transcript_id "file_1_file_1_jg13307.t1"; gene_id "file_1_file_1_jg13307";
Contig_5	AUGUSTUS	start_codon	6748343	6748345	.	+	0	transcript_id "file_1_file_1_jg4995.t1"; gene_id "file_1_file_1_jg4995";
Contig_5	AUGUSTUS	CDS	6748343	6748606	0.79	+	0	transcript_id "file_1_file_1_jg4995.t1"; gene_id "file_1_file_1_jg4995";
Contig_5	AUGUSTUS	exon	6748343	6748606	.	+	.	transcript_id "file_1_file_1_jg4995.t1"; gene_id "file_1_file_1_jg4995";
Contig_5	AUGUSTUS	transcript	6748343	6748606	.	+	.	transcript_id "file_1_file_1_jg4995.t1"; gene_id "file_1_file_1_jg4995"
Contig_5	AUGUSTUS	gene	6748343	6748606	.	+	.	jg4995
Contig_5	AUGUSTUS	stop_codon	6748604	6748606	.	+	0	transcript_id "file_1_file_1_jg4995.t1"; gene_id "file_1_file_1_jg4995";
Contig_33	AUGUSTUS	start_codon	988769	988771	.	+	0	transcript_id "file_1_file_1_jg2141.t1"; gene_id "file_1_file_1_jg2141";
Contig_33	AUGUSTUS	CDS	988769	990316	1	+	0	transcript_id "file_1_file_1_jg2141.t1"; gene_id "file_1_file_1_jg2141";
Contig_33	AUGUSTUS	exon	988769	990316	.	+	.	transcript_id "file_1_file_1_jg2141.t1"; gene_id "file_1_file_1_jg2141";
Contig_33	AUGUSTUS	transcript	988769	990316	.	+	.	transcript_id "file_1_file_1_jg2141.t1"; gene_id "file_1_file_1_jg2141"
Contig_33	AUGUSTUS	gene	988769	990316	.	+	.	jg2141
Contig_33	AUGUSTUS	stop_codon	990314	990316	.	+	0	transcript_id "file_1_file_1_jg2141.t1"; gene_id "file_1_file_1_jg2141";
Contig_10	AUGUSTUS	stop_codon	2972474	2972476	.	-	0	transcript_id "file_1_file_1_jg2633.t1"; gene_id "file_1_file_1_jg2633";
Contig_10	AUGUSTUS	CDS	2972474	2972646	0.99	-	2	transcript_id "file_1_file_1_jg2633.t1"; gene_id "file_1_file_1_jg2633";
Contig_10	AUGUSTUS	exon	2972474	2972646	.	-	.	transcript_id "file_1_file_1_jg2633.t1"; gene_id "file_1_file_1_jg2633";
Contig_10	AUGUSTUS	intron	2972647	2973112	.	-	.	transcript_id "file_1_file_1_jg2633.t1"; gene_id "file_1_file_1_jg2633";
Contig_10	AUGUSTUS	transcript	2972474	2973173	.	-	.	transcript_id "file_1_file_1_jg2633.t1"; gene_id "file_1_file_1_jg2633"
Contig_10	AUGUSTUS	gene	2972474	2973173	.	-	.	jg2633
Contig_10	AUGUSTUS	CDS	2973113	2973173	0.94	-	0	transcript_id "file_1_file_1_jg2633.t1"; gene_id "file_1_file_1_jg2633";
Contig_10	AUGUSTUS	exon	2973113	2973173	.	-	.	transcript_id "file_1_file_1_jg2633.t1"; gene_id "file_1_file_1_jg2633";
Contig_10	AUGUSTUS	start_codon	2973171	2973173	.	-	0	transcript_id "file_1_file_1_jg2633.t1"; gene_id "file_1_file_1_jg2633";
Contig_5	AUGUSTUS	start_codon	6059955	6059957	.	+	0	transcript_id "file_1_file_1_jg4891.t3"; gene_id "file_1_file_1_jg4891";
Contig_5	AUGUSTUS	CDS	6059955	6060072	1	+	0	transcript_id "file_1_file_1_jg4891.t3"; gene_id "file_1_file_1_jg4891";
Contig_5	AUGUSTUS	exon	6059955	6060072	.	+	.	transcript_id "file_1_file_1_jg4891.t3"; gene_id "file_1_file_1_jg4891";
Contig_5	AUGUSTUS	intron	6060073	6060195	.	+	.	transcript_id "file_1_file_1_jg4891.t3"; gene_id "file_1_file_1_jg4891";
Contig_5	AUGUSTUS	CDS	6060196	6060380	1	+	2	transcript_id "file_1_file_1_jg4891.t3"; gene_id "file_1_file_1_jg4891";
Contig_5	AUGUSTUS	exon	6060196	6060380	.	+	.	transcript_id "file_1_file_1_jg4891.t3"; gene_id "file_1_file_1_jg4891";
Contig_5	AUGUSTUS	intron	6060381	6060446	.	+	.	transcript_id "file_1_file_1_jg4891.t3"; gene_id "file_1_file_1_jg4891";
Contig_5	AUGUSTUS	CDS	6060447	6060601	1	+	0	transcript_id "file_1_file_1_jg4891.t3"; gene_id "file_1_file_1_jg4891";
Contig_5	AUGUSTUS	exon	6060447	6060601	.	+	.	transcript_id "file_1_file_1_jg4891.t3"; gene_id "file_1_file_1_jg4891";
Contig_5	AUGUSTUS	intron	6060602	6060729	.	+	.	transcript_id "file_1_file_1_jg4891.t3"; gene_id "file_1_file_1_jg4891";
Contig_5	AUGUSTUS	CDS	6060730	6060825	0.55	+	1	transcript_id "file_1_file_1_jg4891.t3"; gene_id "file_1_file_1_jg4891";
Contig_5	AUGUSTUS	exon	6060730	6060825	.	+	.	transcript_id "file_1_file_1_jg4891.t3"; gene_id "file_1_file_1_jg4891";
Contig_5	AUGUSTUS	intron	6060826	6061110	.	+	.	transcript_id "file_1_file_1_jg4891.t3"; gene_id "file_1_file_1_jg4891";
Contig_5	AUGUSTUS	CDS	6061111	6061239	1	+	1	transcript_id "file_1_file_1_jg4891.t3"; gene_id "file_1_file_1_jg4891";
Contig_5	AUGUSTUS	exon	6061111	6061239	.	+	.	transcript_id "file_1_file_1_jg4891.t3"; gene_id "file_1_file_1_jg4891";
Contig_5	AUGUSTUS	intron	6061240	6061453	.	+	.	transcript_id "file_1_file_1_jg4891.t3"; gene_id "file_1_file_1_jg4891";
Contig_5	AUGUSTUS	CDS	6061454	6061583	1	+	1	transcript_id "file_1_file_1_jg4891.t3"; gene_id "file_1_file_1_jg4891";
Contig_5	AUGUSTUS	exon	6061454	6061583	.	+	.	transcript_id "file_1_file_1_jg4891.t3"; gene_id "file_1_file_1_jg4891";
Contig_5	AUGUSTUS	intron	6061584	6061649	.	+	.	transcript_id "file_1_file_1_jg4891.t3"; gene_id "file_1_file_1_jg4891";
Contig_5	AUGUSTUS	CDS	6061650	6061803	1	+	0	transcript_id "file_1_file_1_jg4891.t3"; gene_id "file_1_file_1_jg4891";
Contig_5	AUGUSTUS	exon	6061650	6061803	.	+	.	transcript_id "file_1_file_1_jg4891.t3"; gene_id "file_1_file_1_jg4891";
Contig_5	AUGUSTUS	intron	6061804	6062104	.	+	.	transcript_id "file_1_file_1_jg4891.t3"; gene_id "file_1_file_1_jg4891";
Contig_5	AUGUSTUS	CDS	6062105	6062212	1	+	2	transcript_id "file_1_file_1_jg4891.t3"; gene_id "file_1_file_1_jg4891";
Contig_5	AUGUSTUS	exon	6062105	6062212	.	+	.	transcript_id "file_1_file_1_jg4891.t3"; gene_id "file_1_file_1_jg4891";
Contig_5	AUGUSTUS	intron	6062213	6062427	.	+	.	transcript_id "file_1_file_1_jg4891.t3"; gene_id "file_1_file_1_jg4891";
Contig_5	AUGUSTUS	transcript	6059955	6062510	.	+	.	transcript_id "file_1_file_1_jg4891.t3"; gene_id "file_1_file_1_jg4891"
Contig_5	AUGUSTUS	CDS	6062428	6062510	1	+	2	transcript_id "file_1_file_1_jg4891.t3"; gene_id "file_1_file_1_jg4891";
Contig_5	AUGUSTUS	exon	6062428	6062510	.	+	.	transcript_id "file_1_file_1_jg4891.t3"; gene_id "file_1_file_1_jg4891";
Contig_5	AUGUSTUS	stop_codon	6062508	6062510	.	+	0	transcript_id "file_1_file_1_jg4891.t3"; gene_id "file_1_file_1_jg4891";
Cepheus	AUGUSTUS	stop_codon	16323741	16323743	.	-	0	transcript_id "file_1_file_1_jg12511.t1"; gene_id "file_1_file_1_jg12511";
Cepheus	AUGUSTUS	CDS	16323741	16323852	0.98	-	1	transcript_id "file_1_file_1_jg12511.t1"; gene_id "file_1_file_1_jg12511";
Cepheus	AUGUSTUS	exon	16323741	16323852	.	-	.	transcript_id "file_1_file_1_jg12511.t1"; gene_id "file_1_file_1_jg12511";
Cepheus	AUGUSTUS	intron	16323853	16324026	.	-	.	transcript_id "file_1_file_1_jg12511.t1"; gene_id "file_1_file_1_jg12511";
Cepheus	AUGUSTUS	CDS	16324027	16324459	0.66	-	2	transcript_id "file_1_file_1_jg12511.t1"; gene_id "file_1_file_1_jg12511";
Cepheus	AUGUSTUS	exon	16324027	16324459	.	-	.	transcript_id "file_1_file_1_jg12511.t1"; gene_id "file_1_file_1_jg12511";
Cepheus	AUGUSTUS	intron	16324460	16324539	.	-	.	transcript_id "file_1_file_1_jg12511.t1"; gene_id "file_1_file_1_jg12511";
Cepheus	AUGUSTUS	CDS	16324540	16324668	1	-	2	transcript_id "file_1_file_1_jg12511.t1"; gene_id "file_1_file_1_jg12511";
Cepheus	AUGUSTUS	exon	16324540	16324668	.	-	.	transcript_id "file_1_file_1_jg12511.t1"; gene_id "file_1_file_1_jg12511";
Cepheus	AUGUSTUS	intron	16324669	16324729	.	-	.	transcript_id "file_1_file_1_jg12511.t1"; gene_id "file_1_file_1_jg12511";
Cepheus	AUGUSTUS	transcript	16323741	16324793	.	-	.	transcript_id "file_1_file_1_jg12511.t1"; gene_id "file_1_file_1_jg12511"
Cepheus	AUGUSTUS	gene	16323741	16324793	.	-	.	jg12511
Cepheus	AUGUSTUS	CDS	16324730	16324793	1	-	0	transcript_id "file_1_file_1_jg12511.t1"; gene_id "file_1_file_1_jg12511";
Cepheus	AUGUSTUS	exon	16324730	16324793	.	-	.	transcript_id "file_1_file_1_jg12511.t1"; gene_id "file_1_file_1_jg12511";
Cepheus	AUGUSTUS	start_codon	16324791	16324793	.	-	0	transcript_id "file_1_file_1_jg12511.t1"; gene_id "file_1_file_1_jg12511";
Draco	AUGUSTUS	stop_codon	3687994	3687996	.	-	0	transcript_id "file_1_file_1_jg15241.t1"; gene_id "file_1_file_1_jg15241";
Draco	AUGUSTUS	CDS	3687994	3688065	1	-	0	transcript_id "file_1_file_1_jg15241.t1"; gene_id "file_1_file_1_jg15241";
Draco	AUGUSTUS	exon	3687994	3688065	.	-	.	transcript_id "file_1_file_1_jg15241.t1"; gene_id "file_1_file_1_jg15241";
Draco	AUGUSTUS	intron	3688066	3688497	.	-	.	transcript_id "file_1_file_1_jg15241.t1"; gene_id "file_1_file_1_jg15241";
Draco	AUGUSTUS	CDS	3688498	3688606	1	-	1	transcript_id "file_1_file_1_jg15241.t1"; gene_id "file_1_file_1_jg15241";
Draco	AUGUSTUS	exon	3688498	3688606	.	-	.	transcript_id "file_1_file_1_jg15241.t1"; gene_id "file_1_file_1_jg15241";
Draco	AUGUSTUS	intron	3688607	3688734	.	-	.	transcript_id "file_1_file_1_jg15241.t1"; gene_id "file_1_file_1_jg15241";
Draco	AUGUSTUS	CDS	3688735	3688887	1	-	1	transcript_id "file_1_file_1_jg15241.t1"; gene_id "file_1_file_1_jg15241";
Draco	AUGUSTUS	exon	3688735	3688887	.	-	.	transcript_id "file_1_file_1_jg15241.t1"; gene_id "file_1_file_1_jg15241";
Draco	AUGUSTUS	intron	3688888	3688953	.	-	.	transcript_id "file_1_file_1_jg15241.t1"; gene_id "file_1_file_1_jg15241";
Draco	AUGUSTUS	CDS	3688954	3689117	1	-	0	transcript_id "file_1_file_1_jg15241.t1"; gene_id "file_1_file_1_jg15241";
Draco	AUGUSTUS	exon	3688954	3689117	.	-	.	transcript_id "file_1_file_1_jg15241.t1"; gene_id "file_1_file_1_jg15241";
Draco	AUGUSTUS	intron	3689118	3689274	.	-	.	transcript_id "file_1_file_1_jg15241.t1"; gene_id "file_1_file_1_jg15241";
Draco	AUGUSTUS	CDS	3689275	3689611	1	-	1	transcript_id "file_1_file_1_jg15241.t1"; gene_id "file_1_file_1_jg15241";
Draco	AUGUSTUS	exon	3689275	3689611	.	-	.	transcript_id "file_1_file_1_jg15241.t1"; gene_id "file_1_file_1_jg15241";
Draco	AUGUSTUS	intron	3689612	3690027	.	-	.	transcript_id "file_1_file_1_jg15241.t1"; gene_id "file_1_file_1_jg15241";
Draco	AUGUSTUS	CDS	3690028	3690256	1	-	2	transcript_id "file_1_file_1_jg15241.t1"; gene_id "file_1_file_1_jg15241";
Draco	AUGUSTUS	exon	3690028	3690256	.	-	.	transcript_id "file_1_file_1_jg15241.t1"; gene_id "file_1_file_1_jg15241";
Draco	AUGUSTUS	intron	3690257	3690786	.	-	.	transcript_id "file_1_file_1_jg15241.t1"; gene_id "file_1_file_1_jg15241";
Draco	AUGUSTUS	CDS	3690787	3691143	1	-	2	transcript_id "file_1_file_1_jg15241.t1"; gene_id "file_1_file_1_jg15241";
Draco	AUGUSTUS	exon	3690787	3691143	.	-	.	transcript_id "file_1_file_1_jg15241.t1"; gene_id "file_1_file_1_jg15241";
Draco	AUGUSTUS	intron	3691144	3691451	.	-	.	transcript_id "file_1_file_1_jg15241.t1"; gene_id "file_1_file_1_jg15241";
Draco	AUGUSTUS	CDS	3691452	3691584	1	-	0	transcript_id "file_1_file_1_jg15241.t1"; gene_id "file_1_file_1_jg15241";
Draco	AUGUSTUS	exon	3691452	3691584	.	-	.	transcript_id "file_1_file_1_jg15241.t1"; gene_id "file_1_file_1_jg15241";
Draco	AUGUSTUS	intron	3691585	3691656	.	-	.	transcript_id "file_1_file_1_jg15241.t1"; gene_id "file_1_file_1_jg15241";
Draco	AUGUSTUS	CDS	3691657	3691794	1	-	0	transcript_id "file_1_file_1_jg15241.t1"; gene_id "file_1_file_1_jg15241";
Draco	AUGUSTUS	exon	3691657	3691794	.	-	.	transcript_id "file_1_file_1_jg15241.t1"; gene_id "file_1_file_1_jg15241";
Draco	AUGUSTUS	intron	3691795	3692048	.	-	.	transcript_id "file_1_file_1_jg15241.t1"; gene_id "file_1_file_1_jg15241";
Draco	AUGUSTUS	CDS	3692049	3692156	1	-	0	transcript_id "file_1_file_1_jg15241.t1"; gene_id "file_1_file_1_jg15241";
Draco	AUGUSTUS	exon	3692049	3692156	.	-	.	transcript_id "file_1_file_1_jg15241.t1"; gene_id "file_1_file_1_jg15241";
Draco	AUGUSTUS	intron	3692157	3693013	.	-	.	transcript_id "file_1_file_1_jg15241.t1"; gene_id "file_1_file_1_jg15241";
Draco	AUGUSTUS	CDS	3693014	3693082	1	-	0	transcript_id "file_1_file_1_jg15241.t1"; gene_id "file_1_file_1_jg15241";
Draco	AUGUSTUS	exon	3693014	3693082	.	-	.	transcript_id "file_1_file_1_jg15241.t1"; gene_id "file_1_file_1_jg15241";
Draco	AUGUSTUS	intron	3693083	3695419	.	-	.	transcript_id "file_1_file_1_jg15241.t1"; gene_id "file_1_file_1_jg15241";
Draco	AUGUSTUS	CDS	3695420	3695471	1	-	1	transcript_id "file_1_file_1_jg15241.t1"; gene_id "file_1_file_1_jg15241";
Draco	AUGUSTUS	exon	3695420	3695471	.	-	.	transcript_id "file_1_file_1_jg15241.t1"; gene_id "file_1_file_1_jg15241";
Draco	AUGUSTUS	intron	3695472	3696025	.	-	.	transcript_id "file_1_file_1_jg15241.t1"; gene_id "file_1_file_1_jg15241";
Draco	AUGUSTUS	CDS	3696026	3696113	1	-	2	transcript_id "file_1_file_1_jg15241.t1"; gene_id "file_1_file_1_jg15241";
Draco	AUGUSTUS	exon	3696026	3696113	.	-	.	transcript_id "file_1_file_1_jg15241.t1"; gene_id "file_1_file_1_jg15241";
Draco	AUGUSTUS	intron	3696114	3705768	.	-	.	transcript_id "file_1_file_1_jg15241.t1"; gene_id "file_1_file_1_jg15241";
Draco	AUGUSTUS	transcript	3687994	3705934	.	-	.	transcript_id "file_1_file_1_jg15241.t1"; gene_id "file_1_file_1_jg15241"
Draco	AUGUSTUS	gene	3687994	3705934	.	-	.	jg15241
Draco	AUGUSTUS	CDS	3705769	3705934	1	-	0	transcript_id "file_1_file_1_jg15241.t1"; gene_id "file_1_file_1_jg15241";
Draco	AUGUSTUS	exon	3705769	3705934	.	-	.	transcript_id "file_1_file_1_jg15241.t1"; gene_id "file_1_file_1_jg15241";
Draco	AUGUSTUS	start_codon	3705932	3705934	.	-	0	transcript_id "file_1_file_1_jg15241.t1"; gene_id "file_1_file_1_jg15241";
Cepheus	AUGUSTUS	stop_codon	552088	552090	.	-	0	transcript_id "file_1_file_1_jg10695.t1"; gene_id "file_1_file_1_jg10695";
Cepheus	AUGUSTUS	CDS	552088	552261	1	-	0	transcript_id "file_1_file_1_jg10695.t1"; gene_id "file_1_file_1_jg10695";
Cepheus	AUGUSTUS	exon	552088	552261	.	-	.	transcript_id "file_1_file_1_jg10695.t1"; gene_id "file_1_file_1_jg10695";
Cepheus	AUGUSTUS	intron	552262	552324	.	-	.	transcript_id "file_1_file_1_jg10695.t1"; gene_id "file_1_file_1_jg10695";
Cepheus	AUGUSTUS	CDS	552325	552399	1	-	0	transcript_id "file_1_file_1_jg10695.t1"; gene_id "file_1_file_1_jg10695";
Cepheus	AUGUSTUS	exon	552325	552399	.	-	.	transcript_id "file_1_file_1_jg10695.t1"; gene_id "file_1_file_1_jg10695";
Cepheus	AUGUSTUS	intron	552400	552472	.	-	.	transcript_id "file_1_file_1_jg10695.t1"; gene_id "file_1_file_1_jg10695";
Cepheus	AUGUSTUS	CDS	552473	552607	1	-	0	transcript_id "file_1_file_1_jg10695.t1"; gene_id "file_1_file_1_jg10695";
Cepheus	AUGUSTUS	exon	552473	552607	.	-	.	transcript_id "file_1_file_1_jg10695.t1"; gene_id "file_1_file_1_jg10695";
Cepheus	AUGUSTUS	intron	552608	552668	.	-	.	transcript_id "file_1_file_1_jg10695.t1"; gene_id "file_1_file_1_jg10695";
Cepheus	AUGUSTUS	CDS	552669	552818	1	-	0	transcript_id "file_1_file_1_jg10695.t1"; gene_id "file_1_file_1_jg10695";
Cepheus	AUGUSTUS	exon	552669	552818	.	-	.	transcript_id "file_1_file_1_jg10695.t1"; gene_id "file_1_file_1_jg10695";
Cepheus	AUGUSTUS	intron	552819	552878	.	-	.	transcript_id "file_1_file_1_jg10695.t1"; gene_id "file_1_file_1_jg10695";
Cepheus	AUGUSTUS	CDS	552879	553046	1	-	0	transcript_id "file_1_file_1_jg10695.t1"; gene_id "file_1_file_1_jg10695";
Cepheus	AUGUSTUS	exon	552879	553046	.	-	.	transcript_id "file_1_file_1_jg10695.t1"; gene_id "file_1_file_1_jg10695";
Cepheus	AUGUSTUS	intron	553047	553100	.	-	.	transcript_id "file_1_file_1_jg10695.t1"; gene_id "file_1_file_1_jg10695";
Cepheus	AUGUSTUS	CDS	553101	553256	1	-	0	transcript_id "file_1_file_1_jg10695.t1"; gene_id "file_1_file_1_jg10695";
Cepheus	AUGUSTUS	exon	553101	553256	.	-	.	transcript_id "file_1_file_1_jg10695.t1"; gene_id "file_1_file_1_jg10695";
Cepheus	AUGUSTUS	intron	553257	553348	.	-	.	transcript_id "file_1_file_1_jg10695.t1"; gene_id "file_1_file_1_jg10695";
Cepheus	AUGUSTUS	CDS	553349	553951	1	-	0	transcript_id "file_1_file_1_jg10695.t1"; gene_id "file_1_file_1_jg10695";
Cepheus	AUGUSTUS	exon	553349	553951	.	-	.	transcript_id "file_1_file_1_jg10695.t1"; gene_id "file_1_file_1_jg10695";
Cepheus	AUGUSTUS	intron	553952	555845	.	-	.	transcript_id "file_1_file_1_jg10695.t1"; gene_id "file_1_file_1_jg10695";
Cepheus	AUGUSTUS	CDS	555846	556010	1	-	0	transcript_id "file_1_file_1_jg10695.t1"; gene_id "file_1_file_1_jg10695";
Cepheus	AUGUSTUS	exon	555846	556010	.	-	.	transcript_id "file_1_file_1_jg10695.t1"; gene_id "file_1_file_1_jg10695";
Cepheus	AUGUSTUS	intron	556011	557635	.	-	.	transcript_id "file_1_file_1_jg10695.t1"; gene_id "file_1_file_1_jg10695";
Cepheus	AUGUSTUS	CDS	557636	558565	1	-	0	transcript_id "file_1_file_1_jg10695.t1"; gene_id "file_1_file_1_jg10695";
Cepheus	AUGUSTUS	exon	557636	558565	.	-	.	transcript_id "file_1_file_1_jg10695.t1"; gene_id "file_1_file_1_jg10695";
Cepheus	AUGUSTUS	intron	558566	559501	.	-	.	transcript_id "file_1_file_1_jg10695.t1"; gene_id "file_1_file_1_jg10695";
Cepheus	AUGUSTUS	CDS	559502	559643	1	-	1	transcript_id "file_1_file_1_jg10695.t1"; gene_id "file_1_file_1_jg10695";
Cepheus	AUGUSTUS	exon	559502	559643	.	-	.	transcript_id "file_1_file_1_jg10695.t1"; gene_id "file_1_file_1_jg10695";
Cepheus	AUGUSTUS	intron	559644	560289	.	-	.	transcript_id "file_1_file_1_jg10695.t1"; gene_id "file_1_file_1_jg10695";
Cepheus	AUGUSTUS	CDS	560290	560585	1	-	0	transcript_id "file_1_file_1_jg10695.t1"; gene_id "file_1_file_1_jg10695";
Cepheus	AUGUSTUS	exon	560290	560585	.	-	.	transcript_id "file_1_file_1_jg10695.t1"; gene_id "file_1_file_1_jg10695";
Cepheus	AUGUSTUS	intron	560586	561438	.	-	.	transcript_id "file_1_file_1_jg10695.t1"; gene_id "file_1_file_1_jg10695";
Cepheus	AUGUSTUS	CDS	561439	561459	1	-	0	transcript_id "file_1_file_1_jg10695.t1"; gene_id "file_1_file_1_jg10695";
Cepheus	AUGUSTUS	exon	561439	561459	.	-	.	transcript_id "file_1_file_1_jg10695.t1"; gene_id "file_1_file_1_jg10695";
Cepheus	AUGUSTUS	intron	561460	561990	.	-	.	transcript_id "file_1_file_1_jg10695.t1"; gene_id "file_1_file_1_jg10695";
Cepheus	AUGUSTUS	CDS	561991	562164	1	-	0	transcript_id "file_1_file_1_jg10695.t1"; gene_id "file_1_file_1_jg10695";
Cepheus	AUGUSTUS	exon	561991	562164	.	-	.	transcript_id "file_1_file_1_jg10695.t1"; gene_id "file_1_file_1_jg10695";
Cepheus	AUGUSTUS	intron	562165	562541	.	-	.	transcript_id "file_1_file_1_jg10695.t1"; gene_id "file_1_file_1_jg10695";
Cepheus	AUGUSTUS	CDS	562542	563044	1	-	2	transcript_id "file_1_file_1_jg10695.t1"; gene_id "file_1_file_1_jg10695";
Cepheus	AUGUSTUS	exon	562542	563044	.	-	.	transcript_id "file_1_file_1_jg10695.t1"; gene_id "file_1_file_1_jg10695";
Cepheus	AUGUSTUS	intron	563045	563141	.	-	.	transcript_id "file_1_file_1_jg10695.t1"; gene_id "file_1_file_1_jg10695";
Cepheus	AUGUSTUS	CDS	563142	563384	1	-	2	transcript_id "file_1_file_1_jg10695.t1"; gene_id "file_1_file_1_jg10695";
Cepheus	AUGUSTUS	exon	563142	563384	.	-	.	transcript_id "file_1_file_1_jg10695.t1"; gene_id "file_1_file_1_jg10695";
Cepheus	AUGUSTUS	intron	563385	563467	.	-	.	transcript_id "file_1_file_1_jg10695.t1"; gene_id "file_1_file_1_jg10695";
Cepheus	AUGUSTUS	CDS	563468	563912	1	-	0	transcript_id "file_1_file_1_jg10695.t1"; gene_id "file_1_file_1_jg10695";
Cepheus	AUGUSTUS	exon	563468	563912	.	-	.	transcript_id "file_1_file_1_jg10695.t1"; gene_id "file_1_file_1_jg10695";
Cepheus	AUGUSTUS	intron	563913	576896	.	-	.	transcript_id "file_1_file_1_jg10695.t1"; gene_id "file_1_file_1_jg10695";
Cepheus	AUGUSTUS	CDS	576897	576962	1	-	0	transcript_id "file_1_file_1_jg10695.t1"; gene_id "file_1_file_1_jg10695";
Cepheus	AUGUSTUS	exon	576897	576962	.	-	.	transcript_id "file_1_file_1_jg10695.t1"; gene_id "file_1_file_1_jg10695";
Cepheus	AUGUSTUS	intron	576963	584207	.	-	.	transcript_id "file_1_file_1_jg10695.t1"; gene_id "file_1_file_1_jg10695";
Cepheus	AUGUSTUS	transcript	552088	584285	.	-	.	transcript_id "file_1_file_1_jg10695.t1"; gene_id "file_1_file_1_jg10695"
Cepheus	AUGUSTUS	gene	552088	584285	.	-	.	jg10695
Cepheus	AUGUSTUS	CDS	584208	584285	1	-	0	transcript_id "file_1_file_1_jg10695.t1"; gene_id "file_1_file_1_jg10695";
Cepheus	AUGUSTUS	exon	584208	584285	.	-	.	transcript_id "file_1_file_1_jg10695.t1"; gene_id "file_1_file_1_jg10695";
Cepheus	AUGUSTUS	start_codon	584283	584285	.	-	0	transcript_id "file_1_file_1_jg10695.t1"; gene_id "file_1_file_1_jg10695";
Draco	AUGUSTUS	stop_codon	8198146	8198148	.	-	0	transcript_id "file_1_file_1_jg15894.t2"; gene_id "file_1_file_1_jg15894";
Draco	AUGUSTUS	CDS	8198146	8198435	0.9	-	2	transcript_id "file_1_file_1_jg15894.t2"; gene_id "file_1_file_1_jg15894";
Draco	AUGUSTUS	exon	8198146	8198435	.	-	.	transcript_id "file_1_file_1_jg15894.t2"; gene_id "file_1_file_1_jg15894";
Draco	AUGUSTUS	intron	8198436	8198512	.	-	.	transcript_id "file_1_file_1_jg15894.t2"; gene_id "file_1_file_1_jg15894";
Draco	AUGUSTUS	transcript	8198146	8198582	.	-	.	transcript_id "file_1_file_1_jg15894.t2"; gene_id "file_1_file_1_jg15894"
Draco	AUGUSTUS	CDS	8198513	8198582	0.77	-	0	transcript_id "file_1_file_1_jg15894.t2"; gene_id "file_1_file_1_jg15894";
Draco	AUGUSTUS	exon	8198513	8198582	.	-	.	transcript_id "file_1_file_1_jg15894.t2"; gene_id "file_1_file_1_jg15894";
Draco	AUGUSTUS	start_codon	8198580	8198582	.	-	0	transcript_id "file_1_file_1_jg15894.t2"; gene_id "file_1_file_1_jg15894";
Contig_5	AUGUSTUS	start_codon	5858300	5858302	.	+	0	transcript_id "file_1_file_1_jg4854.t1"; gene_id "file_1_file_1_jg4854";
Contig_5	AUGUSTUS	CDS	5858300	5858341	1	+	0	transcript_id "file_1_file_1_jg4854.t1"; gene_id "file_1_file_1_jg4854";
Contig_5	AUGUSTUS	exon	5858300	5858341	.	+	.	transcript_id "file_1_file_1_jg4854.t1"; gene_id "file_1_file_1_jg4854";
Contig_5	AUGUSTUS	intron	5858342	5858516	.	+	.	transcript_id "file_1_file_1_jg4854.t1"; gene_id "file_1_file_1_jg4854";
Contig_5	AUGUSTUS	transcript	5858300	5859359	.	+	.	transcript_id "file_1_file_1_jg4854.t1"; gene_id "file_1_file_1_jg4854"
Contig_5	AUGUSTUS	gene	5858300	5859359	.	+	.	jg4854
Contig_5	AUGUSTUS	CDS	5858517	5859359	1	+	0	transcript_id "file_1_file_1_jg4854.t1"; gene_id "file_1_file_1_jg4854";
Contig_5	AUGUSTUS	exon	5858517	5859359	.	+	.	transcript_id "file_1_file_1_jg4854.t1"; gene_id "file_1_file_1_jg4854";
Contig_5	AUGUSTUS	stop_codon	5859357	5859359	.	+	0	transcript_id "file_1_file_1_jg4854.t1"; gene_id "file_1_file_1_jg4854";
Contig_27	AUGUSTUS	stop_codon	5943	5945	.	-	0	transcript_id "file_1_file_1_jg16995.t1"; gene_id "file_1_file_1_jg16995";
Contig_27	AUGUSTUS	CDS	5943	6128	0.76	-	0	transcript_id "file_1_file_1_jg16995.t1"; gene_id "file_1_file_1_jg16995";
Contig_27	AUGUSTUS	exon	5943	6128	.	-	.	transcript_id "file_1_file_1_jg16995.t1"; gene_id "file_1_file_1_jg16995";
Contig_27	AUGUSTUS	intron	6129	6181	.	-	.	transcript_id "file_1_file_1_jg16995.t1"; gene_id "file_1_file_1_jg16995";
Contig_27	AUGUSTUS	CDS	6182	6310	0.95	-	0	transcript_id "file_1_file_1_jg16995.t1"; gene_id "file_1_file_1_jg16995";
Contig_27	AUGUSTUS	exon	6182	6310	.	-	.	transcript_id "file_1_file_1_jg16995.t1"; gene_id "file_1_file_1_jg16995";
Contig_27	AUGUSTUS	intron	6311	6369	.	-	.	transcript_id "file_1_file_1_jg16995.t1"; gene_id "file_1_file_1_jg16995";
Contig_27	AUGUSTUS	transcript	5943	6381	.	-	.	transcript_id "file_1_file_1_jg16995.t1"; gene_id "file_1_file_1_jg16995"
Contig_27	AUGUSTUS	gene	5943	6381	.	-	.	jg16995
Contig_27	AUGUSTUS	CDS	6370	6381	0.95	-	0	transcript_id "file_1_file_1_jg16995.t1"; gene_id "file_1_file_1_jg16995";
Contig_27	AUGUSTUS	exon	6370	6381	.	-	.	transcript_id "file_1_file_1_jg16995.t1"; gene_id "file_1_file_1_jg16995";
Contig_27	AUGUSTUS	start_codon	6379	6381	.	-	0	transcript_id "file_1_file_1_jg16995.t1"; gene_id "file_1_file_1_jg16995";
Cepheus	AUGUSTUS	stop_codon	18481178	18481180	.	-	0	transcript_id "file_1_file_1_jg12711.t1"; gene_id "file_1_file_1_jg12711";
Cepheus	AUGUSTUS	CDS	18481178	18481879	1	-	0	transcript_id "file_1_file_1_jg12711.t1"; gene_id "file_1_file_1_jg12711";
Cepheus	AUGUSTUS	exon	18481178	18481879	.	-	.	transcript_id "file_1_file_1_jg12711.t1"; gene_id "file_1_file_1_jg12711";
Cepheus	AUGUSTUS	transcript	18481178	18481879	.	-	.	transcript_id "file_1_file_1_jg12711.t1"; gene_id "file_1_file_1_jg12711"
Cepheus	AUGUSTUS	gene	18481178	18481879	.	-	.	jg12711
Cepheus	AUGUSTUS	start_codon	18481877	18481879	.	-	0	transcript_id "file_1_file_1_jg12711.t1"; gene_id "file_1_file_1_jg12711";
Draco	AUGUSTUS	stop_codon	11651525	11651527	.	-	0	transcript_id "file_1_file_1_jg16358.t1"; gene_id "file_1_file_1_jg16358";
Draco	AUGUSTUS	CDS	11651525	11651662	1	-	0	transcript_id "file_1_file_1_jg16358.t1"; gene_id "file_1_file_1_jg16358";
Draco	AUGUSTUS	exon	11651525	11651662	.	-	.	transcript_id "file_1_file_1_jg16358.t1"; gene_id "file_1_file_1_jg16358";
Draco	AUGUSTUS	intron	11651663	11651724	.	-	.	transcript_id "file_1_file_1_jg16358.t1"; gene_id "file_1_file_1_jg16358";
Draco	AUGUSTUS	CDS	11651725	11652180	1	-	0	transcript_id "file_1_file_1_jg16358.t1"; gene_id "file_1_file_1_jg16358";
Draco	AUGUSTUS	exon	11651725	11652180	.	-	.	transcript_id "file_1_file_1_jg16358.t1"; gene_id "file_1_file_1_jg16358";
Draco	AUGUSTUS	intron	11652181	11652376	.	-	.	transcript_id "file_1_file_1_jg16358.t1"; gene_id "file_1_file_1_jg16358";
Draco	AUGUSTUS	CDS	11652377	11652743	1	-	1	transcript_id "file_1_file_1_jg16358.t1"; gene_id "file_1_file_1_jg16358";
Draco	AUGUSTUS	exon	11652377	11652743	.	-	.	transcript_id "file_1_file_1_jg16358.t1"; gene_id "file_1_file_1_jg16358";
Draco	AUGUSTUS	intron	11652744	11652812	.	-	.	transcript_id "file_1_file_1_jg16358.t1"; gene_id "file_1_file_1_jg16358";
Draco	AUGUSTUS	CDS	11652813	11652904	1	-	0	transcript_id "file_1_file_1_jg16358.t1"; gene_id "file_1_file_1_jg16358";
Draco	AUGUSTUS	exon	11652813	11652904	.	-	.	transcript_id "file_1_file_1_jg16358.t1"; gene_id "file_1_file_1_jg16358";
Draco	AUGUSTUS	intron	11652905	11653320	.	-	.	transcript_id "file_1_file_1_jg16358.t1"; gene_id "file_1_file_1_jg16358";
Draco	AUGUSTUS	CDS	11653321	11654015	1	-	2	transcript_id "file_1_file_1_jg16358.t1"; gene_id "file_1_file_1_jg16358";
Draco	AUGUSTUS	exon	11653321	11654015	.	-	.	transcript_id "file_1_file_1_jg16358.t1"; gene_id "file_1_file_1_jg16358";
Draco	AUGUSTUS	intron	11654016	11654246	.	-	.	transcript_id "file_1_file_1_jg16358.t1"; gene_id "file_1_file_1_jg16358";
Draco	AUGUSTUS	transcript	11651525	11654322	.	-	.	transcript_id "file_1_file_1_jg16358.t1"; gene_id "file_1_file_1_jg16358"
Draco	AUGUSTUS	gene	11651525	11654322	.	-	.	jg16358
Draco	AUGUSTUS	CDS	11654247	11654322	1	-	0	transcript_id "file_1_file_1_jg16358.t1"; gene_id "file_1_file_1_jg16358";
Draco	AUGUSTUS	exon	11654247	11654322	.	-	.	transcript_id "file_1_file_1_jg16358.t1"; gene_id "file_1_file_1_jg16358";
Draco	AUGUSTUS	start_codon	11654320	11654322	.	-	0	transcript_id "file_1_file_1_jg16358.t1"; gene_id "file_1_file_1_jg16358";
Draco	AUGUSTUS	start_codon	14261356	14261358	.	+	0	transcript_id "file_1_file_1_jg16717.t1"; gene_id "file_1_file_1_jg16717";
Draco	AUGUSTUS	CDS	14261356	14262680	0.87	+	0	transcript_id "file_1_file_1_jg16717.t1"; gene_id "file_1_file_1_jg16717";
Draco	AUGUSTUS	exon	14261356	14262680	.	+	.	transcript_id "file_1_file_1_jg16717.t1"; gene_id "file_1_file_1_jg16717";
Draco	AUGUSTUS	intron	14262681	14262738	.	+	.	transcript_id "file_1_file_1_jg16717.t1"; gene_id "file_1_file_1_jg16717";
Draco	AUGUSTUS	transcript	14261356	14263036	.	+	.	transcript_id "file_1_file_1_jg16717.t1"; gene_id "file_1_file_1_jg16717"
Draco	AUGUSTUS	gene	14261356	14263036	.	+	.	jg16717
Draco	AUGUSTUS	CDS	14262739	14263036	1	+	1	transcript_id "file_1_file_1_jg16717.t1"; gene_id "file_1_file_1_jg16717";
Draco	AUGUSTUS	exon	14262739	14263036	.	+	.	transcript_id "file_1_file_1_jg16717.t1"; gene_id "file_1_file_1_jg16717";
Draco	AUGUSTUS	stop_codon	14263034	14263036	.	+	0	transcript_id "file_1_file_1_jg16717.t1"; gene_id "file_1_file_1_jg16717";
Cepheus	AUGUSTUS	start_codon	18015311	18015313	.	+	0	transcript_id "file_1_file_1_jg12652.t1"; gene_id "file_1_file_1_jg12652";
Cepheus	AUGUSTUS	CDS	18015311	18015610	0.87	+	0	transcript_id "file_1_file_1_jg12652.t1"; gene_id "file_1_file_1_jg12652";
Cepheus	AUGUSTUS	exon	18015311	18015610	.	+	.	transcript_id "file_1_file_1_jg12652.t1"; gene_id "file_1_file_1_jg12652";
Cepheus	AUGUSTUS	transcript	18015311	18015610	.	+	.	transcript_id "file_1_file_1_jg12652.t1"; gene_id "file_1_file_1_jg12652"
Cepheus	AUGUSTUS	gene	18015311	18015610	.	+	.	jg12652
Cepheus	AUGUSTUS	stop_codon	18015608	18015610	.	+	0	transcript_id "file_1_file_1_jg12652.t1"; gene_id "file_1_file_1_jg12652";
Contig_19	AUGUSTUS	start_codon	1431169	1431171	.	+	0	transcript_id "file_1_file_1_jg2987.t1"; gene_id "file_1_file_1_jg2987";
Contig_19	AUGUSTUS	CDS	1431169	1431559	1	+	0	transcript_id "file_1_file_1_jg2987.t1"; gene_id "file_1_file_1_jg2987";
Contig_19	AUGUSTUS	exon	1431169	1431559	.	+	.	transcript_id "file_1_file_1_jg2987.t1"; gene_id "file_1_file_1_jg2987";
Contig_19	AUGUSTUS	intron	1431560	1432334	.	+	.	transcript_id "file_1_file_1_jg2987.t1"; gene_id "file_1_file_1_jg2987";
Contig_19	AUGUSTUS	CDS	1432335	1432456	1	+	2	transcript_id "file_1_file_1_jg2987.t1"; gene_id "file_1_file_1_jg2987";
Contig_19	AUGUSTUS	exon	1432335	1432456	.	+	.	transcript_id "file_1_file_1_jg2987.t1"; gene_id "file_1_file_1_jg2987";
Contig_19	AUGUSTUS	intron	1432457	1432540	.	+	.	transcript_id "file_1_file_1_jg2987.t1"; gene_id "file_1_file_1_jg2987";
Contig_19	AUGUSTUS	CDS	1432541	1432970	1	+	0	transcript_id "file_1_file_1_jg2987.t1"; gene_id "file_1_file_1_jg2987";
Contig_19	AUGUSTUS	exon	1432541	1432970	.	+	.	transcript_id "file_1_file_1_jg2987.t1"; gene_id "file_1_file_1_jg2987";
Contig_19	AUGUSTUS	intron	1432971	1433075	.	+	.	transcript_id "file_1_file_1_jg2987.t1"; gene_id "file_1_file_1_jg2987";
Contig_19	AUGUSTUS	CDS	1433076	1433340	1	+	2	transcript_id "file_1_file_1_jg2987.t1"; gene_id "file_1_file_1_jg2987";
Contig_19	AUGUSTUS	exon	1433076	1433340	.	+	.	transcript_id "file_1_file_1_jg2987.t1"; gene_id "file_1_file_1_jg2987";
Contig_19	AUGUSTUS	intron	1433341	1433750	.	+	.	transcript_id "file_1_file_1_jg2987.t1"; gene_id "file_1_file_1_jg2987";
Contig_19	AUGUSTUS	transcript	1431169	1434159	.	+	.	transcript_id "file_1_file_1_jg2987.t1"; gene_id "file_1_file_1_jg2987"
Contig_19	AUGUSTUS	gene	1431169	1434159	.	+	.	jg2987
Contig_19	AUGUSTUS	CDS	1433751	1434159	1	+	1	transcript_id "file_1_file_1_jg2987.t1"; gene_id "file_1_file_1_jg2987";
Contig_19	AUGUSTUS	exon	1433751	1434159	.	+	.	transcript_id "file_1_file_1_jg2987.t1"; gene_id "file_1_file_1_jg2987";
Contig_19	AUGUSTUS	stop_codon	1434157	1434159	.	+	0	transcript_id "file_1_file_1_jg2987.t1"; gene_id "file_1_file_1_jg2987";
Contig_22	AUGUSTUS	stop_codon	162176	162178	.	-	0	transcript_id "file_1_file_1_jg6447.t1"; gene_id "file_1_file_1_jg6447";
Contig_22	AUGUSTUS	CDS	162176	162310	1	-	0	transcript_id "file_1_file_1_jg6447.t1"; gene_id "file_1_file_1_jg6447";
Contig_22	AUGUSTUS	exon	162176	162310	.	-	.	transcript_id "file_1_file_1_jg6447.t1"; gene_id "file_1_file_1_jg6447";
Contig_22	AUGUSTUS	intron	162311	162370	.	-	.	transcript_id "file_1_file_1_jg6447.t1"; gene_id "file_1_file_1_jg6447";
Contig_22	AUGUSTUS	transcript	162176	162505	.	-	.	transcript_id "file_1_file_1_jg6447.t1"; gene_id "file_1_file_1_jg6447"
Contig_22	AUGUSTUS	gene	162176	162505	.	-	.	jg6447
Contig_22	AUGUSTUS	CDS	162371	162505	1	-	0	transcript_id "file_1_file_1_jg6447.t1"; gene_id "file_1_file_1_jg6447";
Contig_22	AUGUSTUS	exon	162371	162505	.	-	.	transcript_id "file_1_file_1_jg6447.t1"; gene_id "file_1_file_1_jg6447";
Contig_22	AUGUSTUS	start_codon	162503	162505	.	-	0	transcript_id "file_1_file_1_jg6447.t1"; gene_id "file_1_file_1_jg6447";
Andromeda	AUGUSTUS	start_codon	9287093	9287095	.	+	0	transcript_id "file_1_file_1_jg7899.t1"; gene_id "file_1_file_1_jg7899";
Andromeda	AUGUSTUS	CDS	9287093	9287153	0.98	+	0	transcript_id "file_1_file_1_jg7899.t1"; gene_id "file_1_file_1_jg7899";
Andromeda	AUGUSTUS	exon	9287093	9287153	.	+	.	transcript_id "file_1_file_1_jg7899.t1"; gene_id "file_1_file_1_jg7899";
Andromeda	AUGUSTUS	intron	9287154	9289963	.	+	.	transcript_id "file_1_file_1_jg7899.t1"; gene_id "file_1_file_1_jg7899";
Andromeda	AUGUSTUS	CDS	9289964	9290350	0.98	+	2	transcript_id "file_1_file_1_jg7899.t1"; gene_id "file_1_file_1_jg7899";
Andromeda	AUGUSTUS	exon	9289964	9290350	.	+	.	transcript_id "file_1_file_1_jg7899.t1"; gene_id "file_1_file_1_jg7899";
Andromeda	AUGUSTUS	intron	9290351	9292018	.	+	.	transcript_id "file_1_file_1_jg7899.t1"; gene_id "file_1_file_1_jg7899";
Andromeda	AUGUSTUS	transcript	9287093	9293133	.	+	.	transcript_id "file_1_file_1_jg7899.t1"; gene_id "file_1_file_1_jg7899"
Andromeda	AUGUSTUS	gene	9287093	9293133	.	+	.	jg7899
Andromeda	AUGUSTUS	CDS	9292019	9293133	1	+	2	transcript_id "file_1_file_1_jg7899.t1"; gene_id "file_1_file_1_jg7899";
Andromeda	AUGUSTUS	exon	9292019	9293133	.	+	.	transcript_id "file_1_file_1_jg7899.t1"; gene_id "file_1_file_1_jg7899";
Andromeda	AUGUSTUS	stop_codon	9293131	9293133	.	+	0	transcript_id "file_1_file_1_jg7899.t1"; gene_id "file_1_file_1_jg7899";
Cepheus	AUGUSTUS	stop_codon	10392780	10392782	.	-	0	transcript_id "file_1_file_1_jg11702.t1"; gene_id "file_1_file_1_jg11702";
Cepheus	AUGUSTUS	CDS	10392780	10392877	1	-	2	transcript_id "file_1_file_1_jg11702.t1"; gene_id "file_1_file_1_jg11702";
Cepheus	AUGUSTUS	exon	10392780	10392877	.	-	.	transcript_id "file_1_file_1_jg11702.t1"; gene_id "file_1_file_1_jg11702";
Cepheus	AUGUSTUS	intron	10392878	10393029	.	-	.	transcript_id "file_1_file_1_jg11702.t1"; gene_id "file_1_file_1_jg11702";
Cepheus	AUGUSTUS	CDS	10393030	10393302	1	-	2	transcript_id "file_1_file_1_jg11702.t1"; gene_id "file_1_file_1_jg11702";
Cepheus	AUGUSTUS	exon	10393030	10393302	.	-	.	transcript_id "file_1_file_1_jg11702.t1"; gene_id "file_1_file_1_jg11702";
Cepheus	AUGUSTUS	intron	10393303	10393366	.	-	.	transcript_id "file_1_file_1_jg11702.t1"; gene_id "file_1_file_1_jg11702";
Cepheus	AUGUSTUS	CDS	10393367	10393464	1	-	1	transcript_id "file_1_file_1_jg11702.t1"; gene_id "file_1_file_1_jg11702";
Cepheus	AUGUSTUS	exon	10393367	10393464	.	-	.	transcript_id "file_1_file_1_jg11702.t1"; gene_id "file_1_file_1_jg11702";
Cepheus	AUGUSTUS	intron	10393465	10393526	.	-	.	transcript_id "file_1_file_1_jg11702.t1"; gene_id "file_1_file_1_jg11702";
Cepheus	AUGUSTUS	CDS	10393527	10393613	1	-	1	transcript_id "file_1_file_1_jg11702.t1"; gene_id "file_1_file_1_jg11702";
Cepheus	AUGUSTUS	exon	10393527	10393613	.	-	.	transcript_id "file_1_file_1_jg11702.t1"; gene_id "file_1_file_1_jg11702";
Cepheus	AUGUSTUS	intron	10393614	10393674	.	-	.	transcript_id "file_1_file_1_jg11702.t1"; gene_id "file_1_file_1_jg11702";
Cepheus	AUGUSTUS	CDS	10393675	10393883	1	-	0	transcript_id "file_1_file_1_jg11702.t1"; gene_id "file_1_file_1_jg11702";
Cepheus	AUGUSTUS	exon	10393675	10393883	.	-	.	transcript_id "file_1_file_1_jg11702.t1"; gene_id "file_1_file_1_jg11702";
Cepheus	AUGUSTUS	intron	10393884	10393945	.	-	.	transcript_id "file_1_file_1_jg11702.t1"; gene_id "file_1_file_1_jg11702";
Cepheus	AUGUSTUS	CDS	10393946	10394470	1	-	0	transcript_id "file_1_file_1_jg11702.t1"; gene_id "file_1_file_1_jg11702";
Cepheus	AUGUSTUS	exon	10393946	10394470	.	-	.	transcript_id "file_1_file_1_jg11702.t1"; gene_id "file_1_file_1_jg11702";
Cepheus	AUGUSTUS	intron	10394471	10394537	.	-	.	transcript_id "file_1_file_1_jg11702.t1"; gene_id "file_1_file_1_jg11702";
Cepheus	AUGUSTUS	CDS	10394538	10394633	1	-	0	transcript_id "file_1_file_1_jg11702.t1"; gene_id "file_1_file_1_jg11702";
Cepheus	AUGUSTUS	exon	10394538	10394633	.	-	.	transcript_id "file_1_file_1_jg11702.t1"; gene_id "file_1_file_1_jg11702";
Cepheus	AUGUSTUS	intron	10394634	10396173	.	-	.	transcript_id "file_1_file_1_jg11702.t1"; gene_id "file_1_file_1_jg11702";
Cepheus	AUGUSTUS	CDS	10396174	10396413	1	-	0	transcript_id "file_1_file_1_jg11702.t1"; gene_id "file_1_file_1_jg11702";
Cepheus	AUGUSTUS	exon	10396174	10396413	.	-	.	transcript_id "file_1_file_1_jg11702.t1"; gene_id "file_1_file_1_jg11702";
Cepheus	AUGUSTUS	intron	10396414	10396500	.	-	.	transcript_id "file_1_file_1_jg11702.t1"; gene_id "file_1_file_1_jg11702";
Cepheus	AUGUSTUS	transcript	10392780	10396914	.	-	.	transcript_id "file_1_file_1_jg11702.t1"; gene_id "file_1_file_1_jg11702"
Cepheus	AUGUSTUS	gene	10392780	10396914	.	-	.	jg11702
Cepheus	AUGUSTUS	CDS	10396501	10396914	1	-	0	transcript_id "file_1_file_1_jg11702.t1"; gene_id "file_1_file_1_jg11702";
Cepheus	AUGUSTUS	exon	10396501	10396914	.	-	.	transcript_id "file_1_file_1_jg11702.t1"; gene_id "file_1_file_1_jg11702";
Cepheus	AUGUSTUS	start_codon	10396912	10396914	.	-	0	transcript_id "file_1_file_1_jg11702.t1"; gene_id "file_1_file_1_jg11702";
Draco	AUGUSTUS	stop_codon	13507828	13507830	.	-	0	transcript_id "file_1_file_1_jg16621.t1"; gene_id "file_1_file_1_jg16621";
Draco	AUGUSTUS	CDS	13507828	13508073	1	-	0	transcript_id "file_1_file_1_jg16621.t1"; gene_id "file_1_file_1_jg16621";
Draco	AUGUSTUS	exon	13507828	13508073	.	-	.	transcript_id "file_1_file_1_jg16621.t1"; gene_id "file_1_file_1_jg16621";
Draco	AUGUSTUS	intron	13508074	13508610	.	-	.	transcript_id "file_1_file_1_jg16621.t1"; gene_id "file_1_file_1_jg16621";
Draco	AUGUSTUS	transcript	13507828	13508979	.	-	.	transcript_id "file_1_file_1_jg16621.t1"; gene_id "file_1_file_1_jg16621"
Draco	AUGUSTUS	gene	13507828	13508979	.	-	.	jg16621
Draco	AUGUSTUS	CDS	13508611	13508979	1	-	0	transcript_id "file_1_file_1_jg16621.t1"; gene_id "file_1_file_1_jg16621";
Draco	AUGUSTUS	exon	13508611	13508979	.	-	.	transcript_id "file_1_file_1_jg16621.t1"; gene_id "file_1_file_1_jg16621";
Draco	AUGUSTUS	start_codon	13508977	13508979	.	-	0	transcript_id "file_1_file_1_jg16621.t1"; gene_id "file_1_file_1_jg16621";
Draco	AUGUSTUS	stop_codon	8122738	8122740	.	-	0	transcript_id "file_1_file_1_jg15888.t1"; gene_id "file_1_file_1_jg15888";
Draco	AUGUSTUS	CDS	8122738	8123876	1	-	2	transcript_id "file_1_file_1_jg15888.t1"; gene_id "file_1_file_1_jg15888";
Draco	AUGUSTUS	exon	8122738	8123876	.	-	.	transcript_id "file_1_file_1_jg15888.t1"; gene_id "file_1_file_1_jg15888";
Draco	AUGUSTUS	intron	8123877	8123939	.	-	.	transcript_id "file_1_file_1_jg15888.t1"; gene_id "file_1_file_1_jg15888";
Draco	AUGUSTUS	transcript	8122738	8123997	.	-	.	transcript_id "file_1_file_1_jg15888.t1"; gene_id "file_1_file_1_jg15888"
Draco	AUGUSTUS	gene	8122738	8123997	.	-	.	jg15888
Draco	AUGUSTUS	CDS	8123940	8123997	1	-	0	transcript_id "file_1_file_1_jg15888.t1"; gene_id "file_1_file_1_jg15888";
Draco	AUGUSTUS	exon	8123940	8123997	.	-	.	transcript_id "file_1_file_1_jg15888.t1"; gene_id "file_1_file_1_jg15888";
Draco	AUGUSTUS	start_codon	8123995	8123997	.	-	0	transcript_id "file_1_file_1_jg15888.t1"; gene_id "file_1_file_1_jg15888";
Andromeda	AUGUSTUS	stop_codon	1400878	1400880	.	-	0	transcript_id "file_1_file_1_jg7043.t1"; gene_id "file_1_file_1_jg7043";
Andromeda	AUGUSTUS	CDS	1400878	1401089	1	-	2	transcript_id "file_1_file_1_jg7043.t1"; gene_id "file_1_file_1_jg7043";
Andromeda	AUGUSTUS	exon	1400878	1401089	.	-	.	transcript_id "file_1_file_1_jg7043.t1"; gene_id "file_1_file_1_jg7043";
Andromeda	AUGUSTUS	intron	1401090	1401167	.	-	.	transcript_id "file_1_file_1_jg7043.t1"; gene_id "file_1_file_1_jg7043";
Andromeda	AUGUSTUS	CDS	1401168	1401273	1	-	0	transcript_id "file_1_file_1_jg7043.t1"; gene_id "file_1_file_1_jg7043";
Andromeda	AUGUSTUS	exon	1401168	1401273	.	-	.	transcript_id "file_1_file_1_jg7043.t1"; gene_id "file_1_file_1_jg7043";
Andromeda	AUGUSTUS	intron	1401274	1401338	.	-	.	transcript_id "file_1_file_1_jg7043.t1"; gene_id "file_1_file_1_jg7043";
Andromeda	AUGUSTUS	CDS	1401339	1401513	1	-	1	transcript_id "file_1_file_1_jg7043.t1"; gene_id "file_1_file_1_jg7043";
Andromeda	AUGUSTUS	exon	1401339	1401513	.	-	.	transcript_id "file_1_file_1_jg7043.t1"; gene_id "file_1_file_1_jg7043";
Andromeda	AUGUSTUS	intron	1401514	1401571	.	-	.	transcript_id "file_1_file_1_jg7043.t1"; gene_id "file_1_file_1_jg7043";
Andromeda	AUGUSTUS	CDS	1401572	1401765	1	-	0	transcript_id "file_1_file_1_jg7043.t1"; gene_id "file_1_file_1_jg7043";
Andromeda	AUGUSTUS	exon	1401572	1401765	.	-	.	transcript_id "file_1_file_1_jg7043.t1"; gene_id "file_1_file_1_jg7043";
Andromeda	AUGUSTUS	intron	1401766	1401887	.	-	.	transcript_id "file_1_file_1_jg7043.t1"; gene_id "file_1_file_1_jg7043";
Andromeda	AUGUSTUS	CDS	1401888	1405632	1	-	1	transcript_id "file_1_file_1_jg7043.t1"; gene_id "file_1_file_1_jg7043";
Andromeda	AUGUSTUS	exon	1401888	1405632	.	-	.	transcript_id "file_1_file_1_jg7043.t1"; gene_id "file_1_file_1_jg7043";
Andromeda	AUGUSTUS	intron	1405633	1405815	.	-	.	transcript_id "file_1_file_1_jg7043.t1"; gene_id "file_1_file_1_jg7043";
Andromeda	AUGUSTUS	transcript	1400878	1406660	.	-	.	transcript_id "file_1_file_1_jg7043.t1"; gene_id "file_1_file_1_jg7043"
Andromeda	AUGUSTUS	gene	1400878	1406660	.	-	.	jg7043
Andromeda	AUGUSTUS	CDS	1405816	1406660	1	-	0	transcript_id "file_1_file_1_jg7043.t1"; gene_id "file_1_file_1_jg7043";
Andromeda	AUGUSTUS	exon	1405816	1406660	.	-	.	transcript_id "file_1_file_1_jg7043.t1"; gene_id "file_1_file_1_jg7043";
Andromeda	AUGUSTUS	start_codon	1406658	1406660	.	-	0	transcript_id "file_1_file_1_jg7043.t1"; gene_id "file_1_file_1_jg7043";
Cepheus	AUGUSTUS	start_codon	1240343	1240345	.	+	0	transcript_id "file_1_file_1_jg10767.t1"; gene_id "file_1_file_1_jg10767";
Cepheus	AUGUSTUS	CDS	1240343	1240549	0.92	+	0	transcript_id "file_1_file_1_jg10767.t1"; gene_id "file_1_file_1_jg10767";
Cepheus	AUGUSTUS	exon	1240343	1240549	.	+	.	transcript_id "file_1_file_1_jg10767.t1"; gene_id "file_1_file_1_jg10767";
Cepheus	AUGUSTUS	transcript	1240343	1240549	.	+	.	transcript_id "file_1_file_1_jg10767.t1"; gene_id "file_1_file_1_jg10767"
Cepheus	AUGUSTUS	gene	1240343	1240549	.	+	.	jg10767
Cepheus	AUGUSTUS	stop_codon	1240547	1240549	.	+	0	transcript_id "file_1_file_1_jg10767.t1"; gene_id "file_1_file_1_jg10767";
Cepheus	AUGUSTUS	stop_codon	8607587	8607589	.	-	0	transcript_id "file_1_file_1_jg11517.t1"; gene_id "file_1_file_1_jg11517";
Cepheus	AUGUSTUS	CDS	8607587	8607689	1	-	1	transcript_id "file_1_file_1_jg11517.t1"; gene_id "file_1_file_1_jg11517";
Cepheus	AUGUSTUS	exon	8607587	8607689	.	-	.	transcript_id "file_1_file_1_jg11517.t1"; gene_id "file_1_file_1_jg11517";
Cepheus	AUGUSTUS	intron	8607690	8607746	.	-	.	transcript_id "file_1_file_1_jg11517.t1"; gene_id "file_1_file_1_jg11517";
Cepheus	AUGUSTUS	CDS	8607747	8607880	1	-	0	transcript_id "file_1_file_1_jg11517.t1"; gene_id "file_1_file_1_jg11517";
Cepheus	AUGUSTUS	exon	8607747	8607880	.	-	.	transcript_id "file_1_file_1_jg11517.t1"; gene_id "file_1_file_1_jg11517";
Cepheus	AUGUSTUS	intron	8607881	8607946	.	-	.	transcript_id "file_1_file_1_jg11517.t1"; gene_id "file_1_file_1_jg11517";
Cepheus	AUGUSTUS	CDS	8607947	8608269	1	-	2	transcript_id "file_1_file_1_jg11517.t1"; gene_id "file_1_file_1_jg11517";
Cepheus	AUGUSTUS	exon	8607947	8608269	.	-	.	transcript_id "file_1_file_1_jg11517.t1"; gene_id "file_1_file_1_jg11517";
Cepheus	AUGUSTUS	intron	8608270	8608323	.	-	.	transcript_id "file_1_file_1_jg11517.t1"; gene_id "file_1_file_1_jg11517";
Cepheus	AUGUSTUS	CDS	8608324	8609054	1	-	1	transcript_id "file_1_file_1_jg11517.t1"; gene_id "file_1_file_1_jg11517";
Cepheus	AUGUSTUS	exon	8608324	8609054	.	-	.	transcript_id "file_1_file_1_jg11517.t1"; gene_id "file_1_file_1_jg11517";
Cepheus	AUGUSTUS	intron	8609055	8609118	.	-	.	transcript_id "file_1_file_1_jg11517.t1"; gene_id "file_1_file_1_jg11517";
Cepheus	AUGUSTUS	CDS	8609119	8609183	1	-	0	transcript_id "file_1_file_1_jg11517.t1"; gene_id "file_1_file_1_jg11517";
Cepheus	AUGUSTUS	exon	8609119	8609183	.	-	.	transcript_id "file_1_file_1_jg11517.t1"; gene_id "file_1_file_1_jg11517";
Cepheus	AUGUSTUS	intron	8609184	8610515	.	-	.	transcript_id "file_1_file_1_jg11517.t1"; gene_id "file_1_file_1_jg11517";
Cepheus	AUGUSTUS	CDS	8610516	8611027	1	-	2	transcript_id "file_1_file_1_jg11517.t1"; gene_id "file_1_file_1_jg11517";
Cepheus	AUGUSTUS	exon	8610516	8611027	.	-	.	transcript_id "file_1_file_1_jg11517.t1"; gene_id "file_1_file_1_jg11517";
Cepheus	AUGUSTUS	intron	8611028	8611093	.	-	.	transcript_id "file_1_file_1_jg11517.t1"; gene_id "file_1_file_1_jg11517";
Cepheus	AUGUSTUS	CDS	8611094	8611259	1	-	0	transcript_id "file_1_file_1_jg11517.t1"; gene_id "file_1_file_1_jg11517";
Cepheus	AUGUSTUS	exon	8611094	8611259	.	-	.	transcript_id "file_1_file_1_jg11517.t1"; gene_id "file_1_file_1_jg11517";
Cepheus	AUGUSTUS	intron	8611260	8611313	.	-	.	transcript_id "file_1_file_1_jg11517.t1"; gene_id "file_1_file_1_jg11517";
Cepheus	AUGUSTUS	transcript	8607587	8611361	.	-	.	transcript_id "file_1_file_1_jg11517.t1"; gene_id "file_1_file_1_jg11517"
Cepheus	AUGUSTUS	gene	8607587	8611361	.	-	.	jg11517
Cepheus	AUGUSTUS	CDS	8611314	8611361	1	-	0	transcript_id "file_1_file_1_jg11517.t1"; gene_id "file_1_file_1_jg11517";
Cepheus	AUGUSTUS	exon	8611314	8611361	.	-	.	transcript_id "file_1_file_1_jg11517.t1"; gene_id "file_1_file_1_jg11517";
Cepheus	AUGUSTUS	start_codon	8611359	8611361	.	-	0	transcript_id "file_1_file_1_jg11517.t1"; gene_id "file_1_file_1_jg11517";
Draco	AUGUSTUS	stop_codon	14460557	14460559	.	-	0	transcript_id "file_1_file_1_jg16747.t1"; gene_id "file_1_file_1_jg16747";
Draco	AUGUSTUS	CDS	14460557	14460636	0.99	-	2	transcript_id "file_1_file_1_jg16747.t1"; gene_id "file_1_file_1_jg16747";
Draco	AUGUSTUS	exon	14460557	14460636	.	-	.	transcript_id "file_1_file_1_jg16747.t1"; gene_id "file_1_file_1_jg16747";
Draco	AUGUSTUS	intron	14460637	14470136	.	-	.	transcript_id "file_1_file_1_jg16747.t1"; gene_id "file_1_file_1_jg16747";
Draco	AUGUSTUS	CDS	14470137	14470200	1	-	0	transcript_id "file_1_file_1_jg16747.t1"; gene_id "file_1_file_1_jg16747";
Draco	AUGUSTUS	exon	14470137	14470200	.	-	.	transcript_id "file_1_file_1_jg16747.t1"; gene_id "file_1_file_1_jg16747";
Draco	AUGUSTUS	intron	14470201	14470287	.	-	.	transcript_id "file_1_file_1_jg16747.t1"; gene_id "file_1_file_1_jg16747";
Draco	AUGUSTUS	transcript	14460557	14470392	.	-	.	transcript_id "file_1_file_1_jg16747.t1"; gene_id "file_1_file_1_jg16747"
Draco	AUGUSTUS	gene	14460557	14470392	.	-	.	jg16747
Draco	AUGUSTUS	CDS	14470288	14470392	1	-	0	transcript_id "file_1_file_1_jg16747.t1"; gene_id "file_1_file_1_jg16747";
Draco	AUGUSTUS	exon	14470288	14470392	.	-	.	transcript_id "file_1_file_1_jg16747.t1"; gene_id "file_1_file_1_jg16747";
Draco	AUGUSTUS	start_codon	14470390	14470392	.	-	0	transcript_id "file_1_file_1_jg16747.t1"; gene_id "file_1_file_1_jg16747";
Contig_33	AUGUSTUS	stop_codon	208077	208079	.	-	0	transcript_id "file_1_file_1_jg2000.t1"; gene_id "file_1_file_1_jg2000";
Contig_33	AUGUSTUS	CDS	208077	208439	1	-	0	transcript_id "file_1_file_1_jg2000.t1"; gene_id "file_1_file_1_jg2000";
Contig_33	AUGUSTUS	exon	208077	208439	.	-	.	transcript_id "file_1_file_1_jg2000.t1"; gene_id "file_1_file_1_jg2000";
Contig_33	AUGUSTUS	intron	208440	210899	.	-	.	transcript_id "file_1_file_1_jg2000.t1"; gene_id "file_1_file_1_jg2000";
Contig_33	AUGUSTUS	CDS	210900	211053	1	-	1	transcript_id "file_1_file_1_jg2000.t1"; gene_id "file_1_file_1_jg2000";
Contig_33	AUGUSTUS	exon	210900	211053	.	-	.	transcript_id "file_1_file_1_jg2000.t1"; gene_id "file_1_file_1_jg2000";
Contig_33	AUGUSTUS	intron	211054	211126	.	-	.	transcript_id "file_1_file_1_jg2000.t1"; gene_id "file_1_file_1_jg2000";
Contig_33	AUGUSTUS	transcript	208077	211272	.	-	.	transcript_id "file_1_file_1_jg2000.t1"; gene_id "file_1_file_1_jg2000"
Contig_33	AUGUSTUS	gene	208077	211272	.	-	.	jg2000
Contig_33	AUGUSTUS	CDS	211127	211272	1	-	0	transcript_id "file_1_file_1_jg2000.t1"; gene_id "file_1_file_1_jg2000";
Contig_33	AUGUSTUS	exon	211127	211272	.	-	.	transcript_id "file_1_file_1_jg2000.t1"; gene_id "file_1_file_1_jg2000";
Contig_33	AUGUSTUS	start_codon	211270	211272	.	-	0	transcript_id "file_1_file_1_jg2000.t1"; gene_id "file_1_file_1_jg2000";
Contig_9	AUGUSTUS	start_codon	2199235	2199237	.	+	0	transcript_id "file_1_file_1_jg5902.t1"; gene_id "file_1_file_1_jg5902";
Contig_9	AUGUSTUS	CDS	2199235	2199285	0.9	+	0	transcript_id "file_1_file_1_jg5902.t1"; gene_id "file_1_file_1_jg5902";
Contig_9	AUGUSTUS	exon	2199235	2199285	.	+	.	transcript_id "file_1_file_1_jg5902.t1"; gene_id "file_1_file_1_jg5902";
Contig_9	AUGUSTUS	intron	2199286	2199389	.	+	.	transcript_id "file_1_file_1_jg5902.t1"; gene_id "file_1_file_1_jg5902";
Contig_9	AUGUSTUS	CDS	2199390	2199786	0.9	+	0	transcript_id "file_1_file_1_jg5902.t1"; gene_id "file_1_file_1_jg5902";
Contig_9	AUGUSTUS	exon	2199390	2199786	.	+	.	transcript_id "file_1_file_1_jg5902.t1"; gene_id "file_1_file_1_jg5902";
Contig_9	AUGUSTUS	intron	2199787	2199848	.	+	.	transcript_id "file_1_file_1_jg5902.t1"; gene_id "file_1_file_1_jg5902";
Contig_9	AUGUSTUS	CDS	2199849	2200011	1	+	2	transcript_id "file_1_file_1_jg5902.t1"; gene_id "file_1_file_1_jg5902";
Contig_9	AUGUSTUS	exon	2199849	2200011	.	+	.	transcript_id "file_1_file_1_jg5902.t1"; gene_id "file_1_file_1_jg5902";
Contig_9	AUGUSTUS	intron	2200012	2200063	.	+	.	transcript_id "file_1_file_1_jg5902.t1"; gene_id "file_1_file_1_jg5902";
Contig_9	AUGUSTUS	CDS	2200064	2200070	1	+	1	transcript_id "file_1_file_1_jg5902.t1"; gene_id "file_1_file_1_jg5902";
Contig_9	AUGUSTUS	exon	2200064	2200070	.	+	.	transcript_id "file_1_file_1_jg5902.t1"; gene_id "file_1_file_1_jg5902";
Contig_9	AUGUSTUS	intron	2200071	2200149	.	+	.	transcript_id "file_1_file_1_jg5902.t1"; gene_id "file_1_file_1_jg5902";
Contig_9	AUGUSTUS	CDS	2200150	2200278	1	+	0	transcript_id "file_1_file_1_jg5902.t1"; gene_id "file_1_file_1_jg5902";
Contig_9	AUGUSTUS	exon	2200150	2200278	.	+	.	transcript_id "file_1_file_1_jg5902.t1"; gene_id "file_1_file_1_jg5902";
Contig_9	AUGUSTUS	intron	2200279	2200336	.	+	.	transcript_id "file_1_file_1_jg5902.t1"; gene_id "file_1_file_1_jg5902";
Contig_9	AUGUSTUS	CDS	2200337	2200765	0.99	+	0	transcript_id "file_1_file_1_jg5902.t1"; gene_id "file_1_file_1_jg5902";
Contig_9	AUGUSTUS	exon	2200337	2200765	.	+	.	transcript_id "file_1_file_1_jg5902.t1"; gene_id "file_1_file_1_jg5902";
Contig_9	AUGUSTUS	intron	2200766	2200818	.	+	.	transcript_id "file_1_file_1_jg5902.t1"; gene_id "file_1_file_1_jg5902";
Contig_9	AUGUSTUS	CDS	2200819	2201430	0.92	+	0	transcript_id "file_1_file_1_jg5902.t1"; gene_id "file_1_file_1_jg5902";
Contig_9	AUGUSTUS	exon	2200819	2201430	.	+	.	transcript_id "file_1_file_1_jg5902.t1"; gene_id "file_1_file_1_jg5902";
Contig_9	AUGUSTUS	intron	2201431	2201492	.	+	.	transcript_id "file_1_file_1_jg5902.t1"; gene_id "file_1_file_1_jg5902";
Contig_9	AUGUSTUS	CDS	2201493	2202225	0.9	+	0	transcript_id "file_1_file_1_jg5902.t1"; gene_id "file_1_file_1_jg5902";
Contig_9	AUGUSTUS	exon	2201493	2202225	.	+	.	transcript_id "file_1_file_1_jg5902.t1"; gene_id "file_1_file_1_jg5902";
Contig_9	AUGUSTUS	intron	2202226	2202286	.	+	.	transcript_id "file_1_file_1_jg5902.t1"; gene_id "file_1_file_1_jg5902";
Contig_9	AUGUSTUS	transcript	2199235	2202408	.	+	.	transcript_id "file_1_file_1_jg5902.t1"; gene_id "file_1_file_1_jg5902"
Contig_9	AUGUSTUS	gene	2199235	2202408	.	+	.	jg5902
Contig_9	AUGUSTUS	CDS	2202287	2202408	0.97	+	2	transcript_id "file_1_file_1_jg5902.t1"; gene_id "file_1_file_1_jg5902";
Contig_9	AUGUSTUS	exon	2202287	2202408	.	+	.	transcript_id "file_1_file_1_jg5902.t1"; gene_id "file_1_file_1_jg5902";
Contig_9	AUGUSTUS	stop_codon	2202406	2202408	.	+	0	transcript_id "file_1_file_1_jg5902.t1"; gene_id "file_1_file_1_jg5902";
Draco	AUGUSTUS	start_codon	13256883	13256885	.	+	0	transcript_id "file_1_file_1_jg16578.t1"; gene_id "file_1_file_1_jg16578";
Draco	AUGUSTUS	CDS	13256883	13257168	1	+	0	transcript_id "file_1_file_1_jg16578.t1"; gene_id "file_1_file_1_jg16578";
Draco	AUGUSTUS	exon	13256883	13257168	.	+	.	transcript_id "file_1_file_1_jg16578.t1"; gene_id "file_1_file_1_jg16578";
Draco	AUGUSTUS	intron	13257169	13257705	.	+	.	transcript_id "file_1_file_1_jg16578.t1"; gene_id "file_1_file_1_jg16578";
Draco	AUGUSTUS	transcript	13256883	13257716	.	+	.	transcript_id "file_1_file_1_jg16578.t1"; gene_id "file_1_file_1_jg16578"
Draco	AUGUSTUS	gene	13256883	13257716	.	+	.	jg16578
Draco	AUGUSTUS	CDS	13257706	13257716	0.81	+	2	transcript_id "file_1_file_1_jg16578.t1"; gene_id "file_1_file_1_jg16578";
Draco	AUGUSTUS	exon	13257706	13257716	.	+	.	transcript_id "file_1_file_1_jg16578.t1"; gene_id "file_1_file_1_jg16578";
Draco	AUGUSTUS	stop_codon	13257714	13257716	.	+	0	transcript_id "file_1_file_1_jg16578.t1"; gene_id "file_1_file_1_jg16578";
Contig_5	AUGUSTUS	start_codon	1884146	1884148	.	+	0	transcript_id "file_1_file_1_jg4361.t2"; gene_id "file_1_file_1_jg4361";
Contig_5	AUGUSTUS	CDS	1884146	1884266	1	+	0	transcript_id "file_1_file_1_jg4361.t2"; gene_id "file_1_file_1_jg4361";
Contig_5	AUGUSTUS	exon	1884146	1884266	.	+	.	transcript_id "file_1_file_1_jg4361.t2"; gene_id "file_1_file_1_jg4361";
Contig_5	AUGUSTUS	intron	1884267	1884328	.	+	.	transcript_id "file_1_file_1_jg4361.t2"; gene_id "file_1_file_1_jg4361";
Contig_5	AUGUSTUS	CDS	1884329	1884474	1	+	2	transcript_id "file_1_file_1_jg4361.t2"; gene_id "file_1_file_1_jg4361";
Contig_5	AUGUSTUS	exon	1884329	1884474	.	+	.	transcript_id "file_1_file_1_jg4361.t2"; gene_id "file_1_file_1_jg4361";
Contig_5	AUGUSTUS	intron	1884475	1884720	.	+	.	transcript_id "file_1_file_1_jg4361.t2"; gene_id "file_1_file_1_jg4361";
Contig_5	AUGUSTUS	CDS	1884721	1884997	1	+	0	transcript_id "file_1_file_1_jg4361.t2"; gene_id "file_1_file_1_jg4361";
Contig_5	AUGUSTUS	exon	1884721	1884997	.	+	.	transcript_id "file_1_file_1_jg4361.t2"; gene_id "file_1_file_1_jg4361";
Contig_5	AUGUSTUS	intron	1884998	1886446	.	+	.	transcript_id "file_1_file_1_jg4361.t2"; gene_id "file_1_file_1_jg4361";
Contig_5	AUGUSTUS	CDS	1886447	1886589	1	+	2	transcript_id "file_1_file_1_jg4361.t2"; gene_id "file_1_file_1_jg4361";
Contig_5	AUGUSTUS	exon	1886447	1886589	.	+	.	transcript_id "file_1_file_1_jg4361.t2"; gene_id "file_1_file_1_jg4361";
Contig_5	AUGUSTUS	intron	1886590	1886643	.	+	.	transcript_id "file_1_file_1_jg4361.t2"; gene_id "file_1_file_1_jg4361";
Contig_5	AUGUSTUS	CDS	1886644	1886726	1	+	0	transcript_id "file_1_file_1_jg4361.t2"; gene_id "file_1_file_1_jg4361";
Contig_5	AUGUSTUS	exon	1886644	1886726	.	+	.	transcript_id "file_1_file_1_jg4361.t2"; gene_id "file_1_file_1_jg4361";
Contig_5	AUGUSTUS	intron	1886727	1886789	.	+	.	transcript_id "file_1_file_1_jg4361.t2"; gene_id "file_1_file_1_jg4361";
Contig_5	AUGUSTUS	CDS	1886790	1886862	1	+	1	transcript_id "file_1_file_1_jg4361.t2"; gene_id "file_1_file_1_jg4361";
Contig_5	AUGUSTUS	exon	1886790	1886862	.	+	.	transcript_id "file_1_file_1_jg4361.t2"; gene_id "file_1_file_1_jg4361";
Contig_5	AUGUSTUS	intron	1886863	1886930	.	+	.	transcript_id "file_1_file_1_jg4361.t2"; gene_id "file_1_file_1_jg4361";
Contig_5	AUGUSTUS	transcript	1884146	1886981	.	+	.	transcript_id "file_1_file_1_jg4361.t2"; gene_id "file_1_file_1_jg4361"
Contig_5	AUGUSTUS	CDS	1886931	1886981	1	+	0	transcript_id "file_1_file_1_jg4361.t2"; gene_id "file_1_file_1_jg4361";
Contig_5	AUGUSTUS	exon	1886931	1886981	.	+	.	transcript_id "file_1_file_1_jg4361.t2"; gene_id "file_1_file_1_jg4361";
Contig_5	AUGUSTUS	stop_codon	1886979	1886981	.	+	0	transcript_id "file_1_file_1_jg4361.t2"; gene_id "file_1_file_1_jg4361";
Contig_18	AUGUSTUS	stop_codon	2270843	2270845	.	-	0	transcript_id "file_1_file_1_jg14436.t1"; gene_id "file_1_file_1_jg14436";
Contig_18	AUGUSTUS	CDS	2270843	2270946	1	-	2	transcript_id "file_1_file_1_jg14436.t1"; gene_id "file_1_file_1_jg14436";
Contig_18	AUGUSTUS	exon	2270843	2270946	.	-	.	transcript_id "file_1_file_1_jg14436.t1"; gene_id "file_1_file_1_jg14436";
Contig_18	AUGUSTUS	intron	2270947	2271014	.	-	.	transcript_id "file_1_file_1_jg14436.t1"; gene_id "file_1_file_1_jg14436";
Contig_18	AUGUSTUS	CDS	2271015	2271163	1	-	1	transcript_id "file_1_file_1_jg14436.t1"; gene_id "file_1_file_1_jg14436";
Contig_18	AUGUSTUS	exon	2271015	2271163	.	-	.	transcript_id "file_1_file_1_jg14436.t1"; gene_id "file_1_file_1_jg14436";
Contig_18	AUGUSTUS	intron	2271164	2271219	.	-	.	transcript_id "file_1_file_1_jg14436.t1"; gene_id "file_1_file_1_jg14436";
Contig_18	AUGUSTUS	CDS	2271220	2271668	1	-	0	transcript_id "file_1_file_1_jg14436.t1"; gene_id "file_1_file_1_jg14436";
Contig_18	AUGUSTUS	exon	2271220	2271668	.	-	.	transcript_id "file_1_file_1_jg14436.t1"; gene_id "file_1_file_1_jg14436";
Contig_18	AUGUSTUS	intron	2271669	2271723	.	-	.	transcript_id "file_1_file_1_jg14436.t1"; gene_id "file_1_file_1_jg14436";
Contig_18	AUGUSTUS	CDS	2271724	2272384	0.97	-	1	transcript_id "file_1_file_1_jg14436.t1"; gene_id "file_1_file_1_jg14436";
Contig_18	AUGUSTUS	exon	2271724	2272384	.	-	.	transcript_id "file_1_file_1_jg14436.t1"; gene_id "file_1_file_1_jg14436";
Contig_18	AUGUSTUS	intron	2272385	2272444	.	-	.	transcript_id "file_1_file_1_jg14436.t1"; gene_id "file_1_file_1_jg14436";
Contig_18	AUGUSTUS	CDS	2272445	2272814	0.23	-	2	transcript_id "file_1_file_1_jg14436.t1"; gene_id "file_1_file_1_jg14436";
Contig_18	AUGUSTUS	exon	2272445	2272814	.	-	.	transcript_id "file_1_file_1_jg14436.t1"; gene_id "file_1_file_1_jg14436";
Contig_18	AUGUSTUS	intron	2272815	2272870	.	-	.	transcript_id "file_1_file_1_jg14436.t1"; gene_id "file_1_file_1_jg14436";
Contig_18	AUGUSTUS	CDS	2272871	2272975	1	-	2	transcript_id "file_1_file_1_jg14436.t1"; gene_id "file_1_file_1_jg14436";
Contig_18	AUGUSTUS	exon	2272871	2272975	.	-	.	transcript_id "file_1_file_1_jg14436.t1"; gene_id "file_1_file_1_jg14436";
Contig_18	AUGUSTUS	intron	2272976	2273026	.	-	.	transcript_id "file_1_file_1_jg14436.t1"; gene_id "file_1_file_1_jg14436";
Contig_18	AUGUSTUS	CDS	2273027	2273108	1	-	0	transcript_id "file_1_file_1_jg14436.t1"; gene_id "file_1_file_1_jg14436";
Contig_18	AUGUSTUS	exon	2273027	2273108	.	-	.	transcript_id "file_1_file_1_jg14436.t1"; gene_id "file_1_file_1_jg14436";
Contig_18	AUGUSTUS	intron	2273109	2273170	.	-	.	transcript_id "file_1_file_1_jg14436.t1"; gene_id "file_1_file_1_jg14436";
Contig_18	AUGUSTUS	CDS	2273171	2273331	1	-	2	transcript_id "file_1_file_1_jg14436.t1"; gene_id "file_1_file_1_jg14436";
Contig_18	AUGUSTUS	exon	2273171	2273331	.	-	.	transcript_id "file_1_file_1_jg14436.t1"; gene_id "file_1_file_1_jg14436";
Contig_18	AUGUSTUS	intron	2273332	2273652	.	-	.	transcript_id "file_1_file_1_jg14436.t1"; gene_id "file_1_file_1_jg14436";
Contig_18	AUGUSTUS	CDS	2273653	2274201	0.58	-	2	transcript_id "file_1_file_1_jg14436.t1"; gene_id "file_1_file_1_jg14436";
Contig_18	AUGUSTUS	exon	2273653	2274201	.	-	.	transcript_id "file_1_file_1_jg14436.t1"; gene_id "file_1_file_1_jg14436";
Contig_18	AUGUSTUS	intron	2274202	2274825	.	-	.	transcript_id "file_1_file_1_jg14436.t1"; gene_id "file_1_file_1_jg14436";
Contig_18	AUGUSTUS	CDS	2274826	2274975	0.95	-	2	transcript_id "file_1_file_1_jg14436.t1"; gene_id "file_1_file_1_jg14436";
Contig_18	AUGUSTUS	exon	2274826	2274975	.	-	.	transcript_id "file_1_file_1_jg14436.t1"; gene_id "file_1_file_1_jg14436";
Contig_18	AUGUSTUS	intron	2274976	2275032	.	-	.	transcript_id "file_1_file_1_jg14436.t1"; gene_id "file_1_file_1_jg14436";
Contig_18	AUGUSTUS	transcript	2270843	2275036	.	-	.	transcript_id "file_1_file_1_jg14436.t1"; gene_id "file_1_file_1_jg14436"
Contig_18	AUGUSTUS	gene	2270843	2275036	.	-	.	jg14436
Contig_18	AUGUSTUS	CDS	2275033	2275036	0.46	-	0	transcript_id "file_1_file_1_jg14436.t1"; gene_id "file_1_file_1_jg14436";
Contig_18	AUGUSTUS	exon	2275033	2275036	.	-	.	transcript_id "file_1_file_1_jg14436.t1"; gene_id "file_1_file_1_jg14436";
Contig_18	AUGUSTUS	start_codon	2275034	2275036	.	-	0	transcript_id "file_1_file_1_jg14436.t1"; gene_id "file_1_file_1_jg14436";
Contig_23	AUGUSTUS	stop_codon	1917164	1917166	.	-	0	transcript_id "file_1_file_1_jg14614.t1"; gene_id "file_1_file_1_jg14614";
Contig_23	AUGUSTUS	CDS	1917164	1918024	0.5	-	0	transcript_id "file_1_file_1_jg14614.t1"; gene_id "file_1_file_1_jg14614";
Contig_23	AUGUSTUS	exon	1917164	1918024	.	-	.	transcript_id "file_1_file_1_jg14614.t1"; gene_id "file_1_file_1_jg14614";
Contig_23	AUGUSTUS	transcript	1917164	1918024	.	-	.	transcript_id "file_1_file_1_jg14614.t1"; gene_id "file_1_file_1_jg14614"
Contig_23	AUGUSTUS	gene	1917164	1918024	.	-	.	jg14614
Contig_23	AUGUSTUS	start_codon	1918022	1918024	.	-	0	transcript_id "file_1_file_1_jg14614.t1"; gene_id "file_1_file_1_jg14614";
Gemini	AUGUSTUS	start_codon	7440304	7440306	.	+	0	transcript_id "file_1_file_1_jg810.t1"; gene_id "file_1_file_1_jg810";
Gemini	AUGUSTUS	CDS	7440304	7440442	1	+	0	transcript_id "file_1_file_1_jg810.t1"; gene_id "file_1_file_1_jg810";
Gemini	AUGUSTUS	exon	7440304	7440442	.	+	.	transcript_id "file_1_file_1_jg810.t1"; gene_id "file_1_file_1_jg810";
Gemini	AUGUSTUS	intron	7440443	7440770	.	+	.	transcript_id "file_1_file_1_jg810.t1"; gene_id "file_1_file_1_jg810";
Gemini	AUGUSTUS	CDS	7440771	7440930	1	+	2	transcript_id "file_1_file_1_jg810.t1"; gene_id "file_1_file_1_jg810";
Gemini	AUGUSTUS	exon	7440771	7440930	.	+	.	transcript_id "file_1_file_1_jg810.t1"; gene_id "file_1_file_1_jg810";
Gemini	AUGUSTUS	intron	7440931	7440991	.	+	.	transcript_id "file_1_file_1_jg810.t1"; gene_id "file_1_file_1_jg810";
Gemini	AUGUSTUS	CDS	7440992	7441073	1	+	1	transcript_id "file_1_file_1_jg810.t1"; gene_id "file_1_file_1_jg810";
Gemini	AUGUSTUS	exon	7440992	7441073	.	+	.	transcript_id "file_1_file_1_jg810.t1"; gene_id "file_1_file_1_jg810";
Gemini	AUGUSTUS	intron	7441074	7441133	.	+	.	transcript_id "file_1_file_1_jg810.t1"; gene_id "file_1_file_1_jg810";
Gemini	AUGUSTUS	CDS	7441134	7441466	1	+	0	transcript_id "file_1_file_1_jg810.t1"; gene_id "file_1_file_1_jg810";
Gemini	AUGUSTUS	exon	7441134	7441466	.	+	.	transcript_id "file_1_file_1_jg810.t1"; gene_id "file_1_file_1_jg810";
Gemini	AUGUSTUS	intron	7441467	7441521	.	+	.	transcript_id "file_1_file_1_jg810.t1"; gene_id "file_1_file_1_jg810";
Gemini	AUGUSTUS	CDS	7441522	7441658	1	+	0	transcript_id "file_1_file_1_jg810.t1"; gene_id "file_1_file_1_jg810";
Gemini	AUGUSTUS	exon	7441522	7441658	.	+	.	transcript_id "file_1_file_1_jg810.t1"; gene_id "file_1_file_1_jg810";
Gemini	AUGUSTUS	intron	7441659	7441738	.	+	.	transcript_id "file_1_file_1_jg810.t1"; gene_id "file_1_file_1_jg810";
Gemini	AUGUSTUS	transcript	7440304	7441808	.	+	.	transcript_id "file_1_file_1_jg810.t1"; gene_id "file_1_file_1_jg810"
Gemini	AUGUSTUS	gene	7440304	7441808	.	+	.	jg810
Gemini	AUGUSTUS	CDS	7441739	7441808	1	+	1	transcript_id "file_1_file_1_jg810.t1"; gene_id "file_1_file_1_jg810";
Gemini	AUGUSTUS	exon	7441739	7441808	.	+	.	transcript_id "file_1_file_1_jg810.t1"; gene_id "file_1_file_1_jg810";
Gemini	AUGUSTUS	stop_codon	7441806	7441808	.	+	0	transcript_id "file_1_file_1_jg810.t1"; gene_id "file_1_file_1_jg810";
Contig_5	AUGUSTUS	stop_codon	7342821	7342823	.	-	0	transcript_id "file_1_file_1_jg5059.t1"; gene_id "file_1_file_1_jg5059";
Contig_5	AUGUSTUS	CDS	7342821	7343266	1	-	2	transcript_id "file_1_file_1_jg5059.t1"; gene_id "file_1_file_1_jg5059";
Contig_5	AUGUSTUS	exon	7342821	7343266	.	-	.	transcript_id "file_1_file_1_jg5059.t1"; gene_id "file_1_file_1_jg5059";
Contig_5	AUGUSTUS	intron	7343267	7343371	.	-	.	transcript_id "file_1_file_1_jg5059.t1"; gene_id "file_1_file_1_jg5059";
Contig_5	AUGUSTUS	CDS	7343372	7343445	0.66	-	1	transcript_id "file_1_file_1_jg5059.t1"; gene_id "file_1_file_1_jg5059";
Contig_5	AUGUSTUS	exon	7343372	7343445	.	-	.	transcript_id "file_1_file_1_jg5059.t1"; gene_id "file_1_file_1_jg5059";
Contig_5	AUGUSTUS	intron	7343446	7343498	.	-	.	transcript_id "file_1_file_1_jg5059.t1"; gene_id "file_1_file_1_jg5059";
Contig_5	AUGUSTUS	CDS	7343499	7343573	1	-	1	transcript_id "file_1_file_1_jg5059.t1"; gene_id "file_1_file_1_jg5059";
Contig_5	AUGUSTUS	exon	7343499	7343573	.	-	.	transcript_id "file_1_file_1_jg5059.t1"; gene_id "file_1_file_1_jg5059";
Contig_5	AUGUSTUS	intron	7343574	7344104	.	-	.	transcript_id "file_1_file_1_jg5059.t1"; gene_id "file_1_file_1_jg5059";
Contig_5	AUGUSTUS	transcript	7342821	7344625	.	-	.	transcript_id "file_1_file_1_jg5059.t1"; gene_id "file_1_file_1_jg5059"
Contig_5	AUGUSTUS	gene	7342821	7344625	.	-	.	jg5059
Contig_5	AUGUSTUS	CDS	7344105	7344625	1	-	0	transcript_id "file_1_file_1_jg5059.t1"; gene_id "file_1_file_1_jg5059";
Contig_5	AUGUSTUS	exon	7344105	7344625	.	-	.	transcript_id "file_1_file_1_jg5059.t1"; gene_id "file_1_file_1_jg5059";
Contig_5	AUGUSTUS	start_codon	7344623	7344625	.	-	0	transcript_id "file_1_file_1_jg5059.t1"; gene_id "file_1_file_1_jg5059";
Gemini	AUGUSTUS	start_codon	332620	332622	.	+	0	transcript_id "file_1_file_1_jg103.t1"; gene_id "file_1_file_1_jg103";
Gemini	AUGUSTUS	CDS	332620	332752	1	+	0	transcript_id "file_1_file_1_jg103.t1"; gene_id "file_1_file_1_jg103";
Gemini	AUGUSTUS	exon	332620	332752	.	+	.	transcript_id "file_1_file_1_jg103.t1"; gene_id "file_1_file_1_jg103";
Gemini	AUGUSTUS	intron	332753	332822	.	+	.	transcript_id "file_1_file_1_jg103.t1"; gene_id "file_1_file_1_jg103";
Gemini	AUGUSTUS	CDS	332823	332968	1	+	2	transcript_id "file_1_file_1_jg103.t1"; gene_id "file_1_file_1_jg103";
Gemini	AUGUSTUS	exon	332823	332968	.	+	.	transcript_id "file_1_file_1_jg103.t1"; gene_id "file_1_file_1_jg103";
Gemini	AUGUSTUS	intron	332969	333108	.	+	.	transcript_id "file_1_file_1_jg103.t1"; gene_id "file_1_file_1_jg103";
Gemini	AUGUSTUS	CDS	333109	333209	1	+	0	transcript_id "file_1_file_1_jg103.t1"; gene_id "file_1_file_1_jg103";
Gemini	AUGUSTUS	exon	333109	333209	.	+	.	transcript_id "file_1_file_1_jg103.t1"; gene_id "file_1_file_1_jg103";
Gemini	AUGUSTUS	intron	333210	333274	.	+	.	transcript_id "file_1_file_1_jg103.t1"; gene_id "file_1_file_1_jg103";
Gemini	AUGUSTUS	CDS	333275	333377	1	+	1	transcript_id "file_1_file_1_jg103.t1"; gene_id "file_1_file_1_jg103";
Gemini	AUGUSTUS	exon	333275	333377	.	+	.	transcript_id "file_1_file_1_jg103.t1"; gene_id "file_1_file_1_jg103";
Gemini	AUGUSTUS	intron	333378	333584	.	+	.	transcript_id "file_1_file_1_jg103.t1"; gene_id "file_1_file_1_jg103";
Gemini	AUGUSTUS	CDS	333585	334075	1	+	0	transcript_id "file_1_file_1_jg103.t1"; gene_id "file_1_file_1_jg103";
Gemini	AUGUSTUS	exon	333585	334075	.	+	.	transcript_id "file_1_file_1_jg103.t1"; gene_id "file_1_file_1_jg103";
Gemini	AUGUSTUS	intron	334076	334146	.	+	.	transcript_id "file_1_file_1_jg103.t1"; gene_id "file_1_file_1_jg103";
Gemini	AUGUSTUS	transcript	332620	334333	.	+	.	transcript_id "file_1_file_1_jg103.t1"; gene_id "file_1_file_1_jg103"
Gemini	AUGUSTUS	gene	332620	334333	.	+	.	jg103
Gemini	AUGUSTUS	CDS	334147	334333	1	+	1	transcript_id "file_1_file_1_jg103.t1"; gene_id "file_1_file_1_jg103";
Gemini	AUGUSTUS	exon	334147	334333	.	+	.	transcript_id "file_1_file_1_jg103.t1"; gene_id "file_1_file_1_jg103";
Gemini	AUGUSTUS	stop_codon	334331	334333	.	+	0	transcript_id "file_1_file_1_jg103.t1"; gene_id "file_1_file_1_jg103";
Andromeda	AUGUSTUS	start_codon	11070498	11070500	.	+	0	transcript_id "file_1_file_1_jg8094.t1"; gene_id "file_1_file_1_jg8094";
Andromeda	AUGUSTUS	CDS	11070498	11070664	1	+	0	transcript_id "file_1_file_1_jg8094.t1"; gene_id "file_1_file_1_jg8094";
Andromeda	AUGUSTUS	exon	11070498	11070664	.	+	.	transcript_id "file_1_file_1_jg8094.t1"; gene_id "file_1_file_1_jg8094";
Andromeda	AUGUSTUS	intron	11070665	11071084	.	+	.	transcript_id "file_1_file_1_jg8094.t1"; gene_id "file_1_file_1_jg8094";
Andromeda	AUGUSTUS	transcript	11070498	11071253	.	+	.	transcript_id "file_1_file_1_jg8094.t1"; gene_id "file_1_file_1_jg8094"
Andromeda	AUGUSTUS	gene	11070498	11071253	.	+	.	jg8094
Andromeda	AUGUSTUS	CDS	11071085	11071253	1	+	1	transcript_id "file_1_file_1_jg8094.t1"; gene_id "file_1_file_1_jg8094";
Andromeda	AUGUSTUS	exon	11071085	11071253	.	+	.	transcript_id "file_1_file_1_jg8094.t1"; gene_id "file_1_file_1_jg8094";
Andromeda	AUGUSTUS	stop_codon	11071251	11071253	.	+	0	transcript_id "file_1_file_1_jg8094.t1"; gene_id "file_1_file_1_jg8094";
Contig_18	AUGUSTUS	stop_codon	476432	476434	.	-	0	transcript_id "file_1_file_1_jg14217.t1"; gene_id "file_1_file_1_jg14217";
Contig_18	AUGUSTUS	CDS	476432	476652	1	-	2	transcript_id "file_1_file_1_jg14217.t1"; gene_id "file_1_file_1_jg14217";
Contig_18	AUGUSTUS	exon	476432	476652	.	-	.	transcript_id "file_1_file_1_jg14217.t1"; gene_id "file_1_file_1_jg14217";
Contig_18	AUGUSTUS	intron	476653	476712	.	-	.	transcript_id "file_1_file_1_jg14217.t1"; gene_id "file_1_file_1_jg14217";
Contig_18	AUGUSTUS	CDS	476713	476851	1	-	0	transcript_id "file_1_file_1_jg14217.t1"; gene_id "file_1_file_1_jg14217";
Contig_18	AUGUSTUS	exon	476713	476851	.	-	.	transcript_id "file_1_file_1_jg14217.t1"; gene_id "file_1_file_1_jg14217";
Contig_18	AUGUSTUS	intron	476852	478137	.	-	.	transcript_id "file_1_file_1_jg14217.t1"; gene_id "file_1_file_1_jg14217";
Contig_18	AUGUSTUS	transcript	476432	478260	.	-	.	transcript_id "file_1_file_1_jg14217.t1"; gene_id "file_1_file_1_jg14217"
Contig_18	AUGUSTUS	gene	476432	478260	.	-	.	jg14217
Contig_18	AUGUSTUS	CDS	478138	478260	1	-	0	transcript_id "file_1_file_1_jg14217.t1"; gene_id "file_1_file_1_jg14217";
Contig_18	AUGUSTUS	exon	478138	478260	.	-	.	transcript_id "file_1_file_1_jg14217.t1"; gene_id "file_1_file_1_jg14217";
Contig_18	AUGUSTUS	start_codon	478258	478260	.	-	0	transcript_id "file_1_file_1_jg14217.t1"; gene_id "file_1_file_1_jg14217";
Andromeda	AUGUSTUS	stop_codon	17805425	17805427	.	-	0	transcript_id "file_1_file_1_jg8665.t1"; gene_id "file_1_file_1_jg8665";
Andromeda	AUGUSTUS	CDS	17805425	17805643	1	-	0	transcript_id "file_1_file_1_jg8665.t1"; gene_id "file_1_file_1_jg8665";
Andromeda	AUGUSTUS	exon	17805425	17805643	.	-	.	transcript_id "file_1_file_1_jg8665.t1"; gene_id "file_1_file_1_jg8665";
Andromeda	AUGUSTUS	intron	17805644	17805704	.	-	.	transcript_id "file_1_file_1_jg8665.t1"; gene_id "file_1_file_1_jg8665";
Andromeda	AUGUSTUS	CDS	17805705	17806176	1	-	1	transcript_id "file_1_file_1_jg8665.t1"; gene_id "file_1_file_1_jg8665";
Andromeda	AUGUSTUS	exon	17805705	17806176	.	-	.	transcript_id "file_1_file_1_jg8665.t1"; gene_id "file_1_file_1_jg8665";
Andromeda	AUGUSTUS	intron	17806177	17806240	.	-	.	transcript_id "file_1_file_1_jg8665.t1"; gene_id "file_1_file_1_jg8665";
Andromeda	AUGUSTUS	CDS	17806241	17806428	1	-	0	transcript_id "file_1_file_1_jg8665.t1"; gene_id "file_1_file_1_jg8665";
Andromeda	AUGUSTUS	exon	17806241	17806428	.	-	.	transcript_id "file_1_file_1_jg8665.t1"; gene_id "file_1_file_1_jg8665";
Andromeda	AUGUSTUS	intron	17806429	17806499	.	-	.	transcript_id "file_1_file_1_jg8665.t1"; gene_id "file_1_file_1_jg8665";
Andromeda	AUGUSTUS	CDS	17806500	17806716	1	-	1	transcript_id "file_1_file_1_jg8665.t1"; gene_id "file_1_file_1_jg8665";
Andromeda	AUGUSTUS	exon	17806500	17806716	.	-	.	transcript_id "file_1_file_1_jg8665.t1"; gene_id "file_1_file_1_jg8665";
Andromeda	AUGUSTUS	intron	17806717	17806771	.	-	.	transcript_id "file_1_file_1_jg8665.t1"; gene_id "file_1_file_1_jg8665";
Andromeda	AUGUSTUS	CDS	17806772	17807081	1	-	2	transcript_id "file_1_file_1_jg8665.t1"; gene_id "file_1_file_1_jg8665";
Andromeda	AUGUSTUS	exon	17806772	17807081	.	-	.	transcript_id "file_1_file_1_jg8665.t1"; gene_id "file_1_file_1_jg8665";
Andromeda	AUGUSTUS	intron	17807082	17807143	.	-	.	transcript_id "file_1_file_1_jg8665.t1"; gene_id "file_1_file_1_jg8665";
Andromeda	AUGUSTUS	CDS	17807144	17807205	1	-	1	transcript_id "file_1_file_1_jg8665.t1"; gene_id "file_1_file_1_jg8665";
Andromeda	AUGUSTUS	exon	17807144	17807205	.	-	.	transcript_id "file_1_file_1_jg8665.t1"; gene_id "file_1_file_1_jg8665";
Andromeda	AUGUSTUS	intron	17807206	17807785	.	-	.	transcript_id "file_1_file_1_jg8665.t1"; gene_id "file_1_file_1_jg8665";
Andromeda	AUGUSTUS	CDS	17807786	17808164	1	-	2	transcript_id "file_1_file_1_jg8665.t1"; gene_id "file_1_file_1_jg8665";
Andromeda	AUGUSTUS	exon	17807786	17808164	.	-	.	transcript_id "file_1_file_1_jg8665.t1"; gene_id "file_1_file_1_jg8665";
Andromeda	AUGUSTUS	intron	17808165	17808227	.	-	.	transcript_id "file_1_file_1_jg8665.t1"; gene_id "file_1_file_1_jg8665";
Andromeda	AUGUSTUS	transcript	17805425	17808501	.	-	.	transcript_id "file_1_file_1_jg8665.t1"; gene_id "file_1_file_1_jg8665"
Andromeda	AUGUSTUS	gene	17805425	17808501	.	-	.	jg8665
Andromeda	AUGUSTUS	CDS	17808228	17808501	1	-	0	transcript_id "file_1_file_1_jg8665.t1"; gene_id "file_1_file_1_jg8665";
Andromeda	AUGUSTUS	exon	17808228	17808501	.	-	.	transcript_id "file_1_file_1_jg8665.t1"; gene_id "file_1_file_1_jg8665";
Andromeda	AUGUSTUS	start_codon	17808499	17808501	.	-	0	transcript_id "file_1_file_1_jg8665.t1"; gene_id "file_1_file_1_jg8665";
Contig_6	AUGUSTUS	stop_codon	4818516	4818518	.	-	0	transcript_id "file_1_file_1_jg10361.t1"; gene_id "file_1_file_1_jg10361";
Contig_6	AUGUSTUS	CDS	4818516	4818746	0.9	-	0	transcript_id "file_1_file_1_jg10361.t1"; gene_id "file_1_file_1_jg10361";
Contig_6	AUGUSTUS	exon	4818516	4818746	.	-	.	transcript_id "file_1_file_1_jg10361.t1"; gene_id "file_1_file_1_jg10361";
Contig_6	AUGUSTUS	intron	4818747	4819388	.	-	.	transcript_id "file_1_file_1_jg10361.t1"; gene_id "file_1_file_1_jg10361";
Contig_6	AUGUSTUS	transcript	4818516	4819568	.	-	.	transcript_id "file_1_file_1_jg10361.t1"; gene_id "file_1_file_1_jg10361"
Contig_6	AUGUSTUS	gene	4818516	4819568	.	-	.	jg10361
Contig_6	AUGUSTUS	CDS	4819389	4819568	0.89	-	0	transcript_id "file_1_file_1_jg10361.t1"; gene_id "file_1_file_1_jg10361";
Contig_6	AUGUSTUS	exon	4819389	4819568	.	-	.	transcript_id "file_1_file_1_jg10361.t1"; gene_id "file_1_file_1_jg10361";
Contig_6	AUGUSTUS	start_codon	4819566	4819568	.	-	0	transcript_id "file_1_file_1_jg10361.t1"; gene_id "file_1_file_1_jg10361";
Contig_7	AUGUSTUS	start_codon	3765405	3765407	.	+	0	transcript_id "file_1_file_1_jg13720.t1"; gene_id "file_1_file_1_jg13720";
Contig_7	AUGUSTUS	CDS	3765405	3767000	1	+	0	transcript_id "file_1_file_1_jg13720.t1"; gene_id "file_1_file_1_jg13720";
Contig_7	AUGUSTUS	exon	3765405	3767000	.	+	.	transcript_id "file_1_file_1_jg13720.t1"; gene_id "file_1_file_1_jg13720";
Contig_7	AUGUSTUS	transcript	3765405	3767000	.	+	.	transcript_id "file_1_file_1_jg13720.t1"; gene_id "file_1_file_1_jg13720"
Contig_7	AUGUSTUS	gene	3765405	3767000	.	+	.	jg13720
Contig_7	AUGUSTUS	stop_codon	3766998	3767000	.	+	0	transcript_id "file_1_file_1_jg13720.t1"; gene_id "file_1_file_1_jg13720";
Contig_8	AUGUSTUS	start_codon	4642705	4642707	.	+	0	transcript_id "file_1_file_1_jg4111.t1"; gene_id "file_1_file_1_jg4111";
Contig_8	AUGUSTUS	CDS	4642705	4643547	1	+	0	transcript_id "file_1_file_1_jg4111.t1"; gene_id "file_1_file_1_jg4111";
Contig_8	AUGUSTUS	exon	4642705	4643547	.	+	.	transcript_id "file_1_file_1_jg4111.t1"; gene_id "file_1_file_1_jg4111";
Contig_8	AUGUSTUS	transcript	4642705	4643547	.	+	.	transcript_id "file_1_file_1_jg4111.t1"; gene_id "file_1_file_1_jg4111"
Contig_8	AUGUSTUS	gene	4642705	4643547	.	+	.	jg4111
Contig_8	AUGUSTUS	stop_codon	4643545	4643547	.	+	0	transcript_id "file_1_file_1_jg4111.t1"; gene_id "file_1_file_1_jg4111";
Contig_10	AUGUSTUS	start_codon	1899139	1899141	.	+	0	transcript_id "file_1_file_1_jg2467.t1"; gene_id "file_1_file_1_jg2467";
Contig_10	AUGUSTUS	CDS	1899139	1899176	0.43	+	0	transcript_id "file_1_file_1_jg2467.t1"; gene_id "file_1_file_1_jg2467";
Contig_10	AUGUSTUS	exon	1899139	1899176	.	+	.	transcript_id "file_1_file_1_jg2467.t1"; gene_id "file_1_file_1_jg2467";
Contig_10	AUGUSTUS	intron	1899177	1899703	.	+	.	transcript_id "file_1_file_1_jg2467.t1"; gene_id "file_1_file_1_jg2467";
Contig_10	AUGUSTUS	CDS	1899704	1899755	0.49	+	1	transcript_id "file_1_file_1_jg2467.t1"; gene_id "file_1_file_1_jg2467";
Contig_10	AUGUSTUS	exon	1899704	1899755	.	+	.	transcript_id "file_1_file_1_jg2467.t1"; gene_id "file_1_file_1_jg2467";
Contig_10	AUGUSTUS	intron	1899756	1901429	.	+	.	transcript_id "file_1_file_1_jg2467.t1"; gene_id "file_1_file_1_jg2467";
Contig_10	AUGUSTUS	CDS	1901430	1901598	0.41	+	0	transcript_id "file_1_file_1_jg2467.t1"; gene_id "file_1_file_1_jg2467";
Contig_10	AUGUSTUS	exon	1901430	1901598	.	+	.	transcript_id "file_1_file_1_jg2467.t1"; gene_id "file_1_file_1_jg2467";
Contig_10	AUGUSTUS	intron	1901599	1902313	.	+	.	transcript_id "file_1_file_1_jg2467.t1"; gene_id "file_1_file_1_jg2467";
Contig_10	AUGUSTUS	CDS	1902314	1902533	0.89	+	2	transcript_id "file_1_file_1_jg2467.t1"; gene_id "file_1_file_1_jg2467";
Contig_10	AUGUSTUS	exon	1902314	1902533	.	+	.	transcript_id "file_1_file_1_jg2467.t1"; gene_id "file_1_file_1_jg2467";
Contig_10	AUGUSTUS	intron	1902534	1905155	.	+	.	transcript_id "file_1_file_1_jg2467.t1"; gene_id "file_1_file_1_jg2467";
Contig_10	AUGUSTUS	transcript	1899139	1905267	.	+	.	transcript_id "file_1_file_1_jg2467.t1"; gene_id "file_1_file_1_jg2467"
Contig_10	AUGUSTUS	gene	1899139	1905267	.	+	.	jg2467
Contig_10	AUGUSTUS	CDS	1905156	1905267	0.6	+	1	transcript_id "file_1_file_1_jg2467.t1"; gene_id "file_1_file_1_jg2467";
Contig_10	AUGUSTUS	exon	1905156	1905267	.	+	.	transcript_id "file_1_file_1_jg2467.t1"; gene_id "file_1_file_1_jg2467";
Contig_10	AUGUSTUS	stop_codon	1905265	1905267	.	+	0	transcript_id "file_1_file_1_jg2467.t1"; gene_id "file_1_file_1_jg2467";
Contig_5	AUGUSTUS	start_codon	6519401	6519403	.	+	0	transcript_id "file_1_file_1_jg4967.t1"; gene_id "file_1_file_1_jg4967";
Contig_5	AUGUSTUS	CDS	6519401	6519467	1	+	0	transcript_id "file_1_file_1_jg4967.t1"; gene_id "file_1_file_1_jg4967";
Contig_5	AUGUSTUS	exon	6519401	6519467	.	+	.	transcript_id "file_1_file_1_jg4967.t1"; gene_id "file_1_file_1_jg4967";
Contig_5	AUGUSTUS	intron	6519468	6519528	.	+	.	transcript_id "file_1_file_1_jg4967.t1"; gene_id "file_1_file_1_jg4967";
Contig_5	AUGUSTUS	transcript	6519401	6520397	.	+	.	transcript_id "file_1_file_1_jg4967.t1"; gene_id "file_1_file_1_jg4967"
Contig_5	AUGUSTUS	gene	6519401	6520397	.	+	.	jg4967
Contig_5	AUGUSTUS	CDS	6519529	6520397	1	+	2	transcript_id "file_1_file_1_jg4967.t1"; gene_id "file_1_file_1_jg4967";
Contig_5	AUGUSTUS	exon	6519529	6520397	.	+	.	transcript_id "file_1_file_1_jg4967.t1"; gene_id "file_1_file_1_jg4967";
Contig_5	AUGUSTUS	stop_codon	6520395	6520397	.	+	0	transcript_id "file_1_file_1_jg4967.t1"; gene_id "file_1_file_1_jg4967";
Gemini	AUGUSTUS	start_codon	7507517	7507519	.	+	0	transcript_id "file_1_file_1_jg822.t1"; gene_id "file_1_file_1_jg822";
Gemini	AUGUSTUS	CDS	7507517	7507999	1	+	0	transcript_id "file_1_file_1_jg822.t1"; gene_id "file_1_file_1_jg822";
Gemini	AUGUSTUS	exon	7507517	7507999	.	+	.	transcript_id "file_1_file_1_jg822.t1"; gene_id "file_1_file_1_jg822";
Gemini	AUGUSTUS	intron	7508000	7508066	.	+	.	transcript_id "file_1_file_1_jg822.t1"; gene_id "file_1_file_1_jg822";
Gemini	AUGUSTUS	CDS	7508067	7508155	1	+	0	transcript_id "file_1_file_1_jg822.t1"; gene_id "file_1_file_1_jg822";
Gemini	AUGUSTUS	exon	7508067	7508155	.	+	.	transcript_id "file_1_file_1_jg822.t1"; gene_id "file_1_file_1_jg822";
Gemini	AUGUSTUS	intron	7508156	7508435	.	+	.	transcript_id "file_1_file_1_jg822.t1"; gene_id "file_1_file_1_jg822";
Gemini	AUGUSTUS	CDS	7508436	7508545	1	+	1	transcript_id "file_1_file_1_jg822.t1"; gene_id "file_1_file_1_jg822";
Gemini	AUGUSTUS	exon	7508436	7508545	.	+	.	transcript_id "file_1_file_1_jg822.t1"; gene_id "file_1_file_1_jg822";
Gemini	AUGUSTUS	intron	7508546	7508603	.	+	.	transcript_id "file_1_file_1_jg822.t1"; gene_id "file_1_file_1_jg822";
Gemini	AUGUSTUS	CDS	7508604	7509174	1	+	2	transcript_id "file_1_file_1_jg822.t1"; gene_id "file_1_file_1_jg822";
Gemini	AUGUSTUS	exon	7508604	7509174	.	+	.	transcript_id "file_1_file_1_jg822.t1"; gene_id "file_1_file_1_jg822";
Gemini	AUGUSTUS	intron	7509175	7509230	.	+	.	transcript_id "file_1_file_1_jg822.t1"; gene_id "file_1_file_1_jg822";
Gemini	AUGUSTUS	CDS	7509231	7509377	1	+	1	transcript_id "file_1_file_1_jg822.t1"; gene_id "file_1_file_1_jg822";
Gemini	AUGUSTUS	exon	7509231	7509377	.	+	.	transcript_id "file_1_file_1_jg822.t1"; gene_id "file_1_file_1_jg822";
Gemini	AUGUSTUS	intron	7509378	7509438	.	+	.	transcript_id "file_1_file_1_jg822.t1"; gene_id "file_1_file_1_jg822";
Gemini	AUGUSTUS	transcript	7507517	7509529	.	+	.	transcript_id "file_1_file_1_jg822.t1"; gene_id "file_1_file_1_jg822"
Gemini	AUGUSTUS	gene	7507517	7509529	.	+	.	jg822
Gemini	AUGUSTUS	CDS	7509439	7509529	1	+	1	transcript_id "file_1_file_1_jg822.t1"; gene_id "file_1_file_1_jg822";
Gemini	AUGUSTUS	exon	7509439	7509529	.	+	.	transcript_id "file_1_file_1_jg822.t1"; gene_id "file_1_file_1_jg822";
Gemini	AUGUSTUS	stop_codon	7509527	7509529	.	+	0	transcript_id "file_1_file_1_jg822.t1"; gene_id "file_1_file_1_jg822";
Contig_7	AUGUSTUS	stop_codon	5839620	5839622	.	-	0	transcript_id "file_1_file_1_jg13962.t1"; gene_id "file_1_file_1_jg13962";
Contig_7	AUGUSTUS	CDS	5839620	5839769	0.42	-	0	transcript_id "file_1_file_1_jg13962.t1"; gene_id "file_1_file_1_jg13962";
Contig_7	AUGUSTUS	exon	5839620	5839769	.	-	.	transcript_id "file_1_file_1_jg13962.t1"; gene_id "file_1_file_1_jg13962";
Contig_7	AUGUSTUS	intron	5839770	5846259	.	-	.	transcript_id "file_1_file_1_jg13962.t1"; gene_id "file_1_file_1_jg13962";
Contig_7	AUGUSTUS	transcript	5839620	5846346	.	-	.	transcript_id "file_1_file_1_jg13962.t1"; gene_id "file_1_file_1_jg13962"
Contig_7	AUGUSTUS	gene	5839620	5846346	.	-	.	jg13962
Contig_7	AUGUSTUS	CDS	5846260	5846346	0.89	-	0	transcript_id "file_1_file_1_jg13962.t1"; gene_id "file_1_file_1_jg13962";
Contig_7	AUGUSTUS	exon	5846260	5846346	.	-	.	transcript_id "file_1_file_1_jg13962.t1"; gene_id "file_1_file_1_jg13962";
Contig_7	AUGUSTUS	start_codon	5846344	5846346	.	-	0	transcript_id "file_1_file_1_jg13962.t1"; gene_id "file_1_file_1_jg13962";
Contig_7	AUGUSTUS	start_codon	6224293	6224295	.	+	0	transcript_id "file_1_file_1_jg13999.t1"; gene_id "file_1_file_1_jg13999";
Contig_7	AUGUSTUS	CDS	6224293	6224313	1	+	0	transcript_id "file_1_file_1_jg13999.t1"; gene_id "file_1_file_1_jg13999";
Contig_7	AUGUSTUS	exon	6224293	6224313	.	+	.	transcript_id "file_1_file_1_jg13999.t1"; gene_id "file_1_file_1_jg13999";
Contig_7	AUGUSTUS	intron	6224314	6224373	.	+	.	transcript_id "file_1_file_1_jg13999.t1"; gene_id "file_1_file_1_jg13999";
Contig_7	AUGUSTUS	transcript	6224293	6224913	.	+	.	transcript_id "file_1_file_1_jg13999.t1"; gene_id "file_1_file_1_jg13999"
Contig_7	AUGUSTUS	gene	6224293	6224913	.	+	.	jg13999
Contig_7	AUGUSTUS	CDS	6224374	6224913	0.88	+	0	transcript_id "file_1_file_1_jg13999.t1"; gene_id "file_1_file_1_jg13999";
Contig_7	AUGUSTUS	exon	6224374	6224913	.	+	.	transcript_id "file_1_file_1_jg13999.t1"; gene_id "file_1_file_1_jg13999";
Contig_7	AUGUSTUS	stop_codon	6224911	6224913	.	+	0	transcript_id "file_1_file_1_jg13999.t1"; gene_id "file_1_file_1_jg13999";
Contig_10	AUGUSTUS	stop_codon	3516247	3516249	.	-	0	transcript_id "file_1_file_1_jg2736.t1"; gene_id "file_1_file_1_jg2736";
Contig_10	AUGUSTUS	CDS	3516247	3516924	0.99	-	0	transcript_id "file_1_file_1_jg2736.t1"; gene_id "file_1_file_1_jg2736";
Contig_10	AUGUSTUS	exon	3516247	3516924	.	-	.	transcript_id "file_1_file_1_jg2736.t1"; gene_id "file_1_file_1_jg2736";
Contig_10	AUGUSTUS	transcript	3516247	3516924	.	-	.	transcript_id "file_1_file_1_jg2736.t1"; gene_id "file_1_file_1_jg2736"
Contig_10	AUGUSTUS	gene	3516247	3516924	.	-	.	jg2736
Contig_10	AUGUSTUS	start_codon	3516922	3516924	.	-	0	transcript_id "file_1_file_1_jg2736.t1"; gene_id "file_1_file_1_jg2736";
Andromeda	AUGUSTUS	stop_codon	20111954	20111956	.	-	0	transcript_id "file_1_file_1_jg8970.t1"; gene_id "file_1_file_1_jg8970";
Andromeda	AUGUSTUS	CDS	20111954	20115723	1	-	2	transcript_id "file_1_file_1_jg8970.t1"; gene_id "file_1_file_1_jg8970";
Andromeda	AUGUSTUS	exon	20111954	20115723	.	-	.	transcript_id "file_1_file_1_jg8970.t1"; gene_id "file_1_file_1_jg8970";
Andromeda	AUGUSTUS	intron	20115724	20116433	.	-	.	transcript_id "file_1_file_1_jg8970.t1"; gene_id "file_1_file_1_jg8970";
Andromeda	AUGUSTUS	CDS	20116434	20116887	1	-	0	transcript_id "file_1_file_1_jg8970.t1"; gene_id "file_1_file_1_jg8970";
Andromeda	AUGUSTUS	exon	20116434	20116887	.	-	.	transcript_id "file_1_file_1_jg8970.t1"; gene_id "file_1_file_1_jg8970";
Andromeda	AUGUSTUS	intron	20116888	20123622	.	-	.	transcript_id "file_1_file_1_jg8970.t1"; gene_id "file_1_file_1_jg8970";
Andromeda	AUGUSTUS	CDS	20123623	20123792	1	-	2	transcript_id "file_1_file_1_jg8970.t1"; gene_id "file_1_file_1_jg8970";
Andromeda	AUGUSTUS	exon	20123623	20123792	.	-	.	transcript_id "file_1_file_1_jg8970.t1"; gene_id "file_1_file_1_jg8970";
Andromeda	AUGUSTUS	intron	20123793	20159348	.	-	.	transcript_id "file_1_file_1_jg8970.t1"; gene_id "file_1_file_1_jg8970";
Andromeda	AUGUSTUS	transcript	20111954	20160252	.	-	.	transcript_id "file_1_file_1_jg8970.t1"; gene_id "file_1_file_1_jg8970"
Andromeda	AUGUSTUS	gene	20111954	20160252	.	-	.	jg8970
Andromeda	AUGUSTUS	CDS	20159349	20160252	1	-	0	transcript_id "file_1_file_1_jg8970.t1"; gene_id "file_1_file_1_jg8970";
Andromeda	AUGUSTUS	exon	20159349	20160252	.	-	.	transcript_id "file_1_file_1_jg8970.t1"; gene_id "file_1_file_1_jg8970";
Andromeda	AUGUSTUS	start_codon	20160250	20160252	.	-	0	transcript_id "file_1_file_1_jg8970.t1"; gene_id "file_1_file_1_jg8970";
Contig_9	AUGUSTUS	start_codon	2840484	2840486	.	+	0	transcript_id "file_1_file_1_jg6040.t1"; gene_id "file_1_file_1_jg6040";
Contig_9	AUGUSTUS	CDS	2840484	2840696	1	+	0	transcript_id "file_1_file_1_jg6040.t1"; gene_id "file_1_file_1_jg6040";
Contig_9	AUGUSTUS	exon	2840484	2840696	.	+	.	transcript_id "file_1_file_1_jg6040.t1"; gene_id "file_1_file_1_jg6040";
Contig_9	AUGUSTUS	transcript	2840484	2840696	.	+	.	transcript_id "file_1_file_1_jg6040.t1"; gene_id "file_1_file_1_jg6040"
Contig_9	AUGUSTUS	gene	2840484	2840696	.	+	.	jg6040
Contig_9	AUGUSTUS	stop_codon	2840694	2840696	.	+	0	transcript_id "file_1_file_1_jg6040.t1"; gene_id "file_1_file_1_jg6040";
Contig_9	AUGUSTUS	stop_codon	3899045	3899047	.	-	0	transcript_id "file_1_file_1_jg6147.t1"; gene_id "file_1_file_1_jg6147";
Contig_9	AUGUSTUS	CDS	3899045	3899177	1	-	1	transcript_id "file_1_file_1_jg6147.t1"; gene_id "file_1_file_1_jg6147";
Contig_9	AUGUSTUS	exon	3899045	3899177	.	-	.	transcript_id "file_1_file_1_jg6147.t1"; gene_id "file_1_file_1_jg6147";
Contig_9	AUGUSTUS	intron	3899178	3899231	.	-	.	transcript_id "file_1_file_1_jg6147.t1"; gene_id "file_1_file_1_jg6147";
Contig_9	AUGUSTUS	CDS	3899232	3899380	1	-	0	transcript_id "file_1_file_1_jg6147.t1"; gene_id "file_1_file_1_jg6147";
Contig_9	AUGUSTUS	exon	3899232	3899380	.	-	.	transcript_id "file_1_file_1_jg6147.t1"; gene_id "file_1_file_1_jg6147";
Contig_9	AUGUSTUS	intron	3899381	3899465	.	-	.	transcript_id "file_1_file_1_jg6147.t1"; gene_id "file_1_file_1_jg6147";
Contig_9	AUGUSTUS	CDS	3899466	3899702	1	-	0	transcript_id "file_1_file_1_jg6147.t1"; gene_id "file_1_file_1_jg6147";
Contig_9	AUGUSTUS	exon	3899466	3899702	.	-	.	transcript_id "file_1_file_1_jg6147.t1"; gene_id "file_1_file_1_jg6147";
Contig_9	AUGUSTUS	intron	3899703	3899773	.	-	.	transcript_id "file_1_file_1_jg6147.t1"; gene_id "file_1_file_1_jg6147";
Contig_9	AUGUSTUS	transcript	3899045	3899803	.	-	.	transcript_id "file_1_file_1_jg6147.t1"; gene_id "file_1_file_1_jg6147"
Contig_9	AUGUSTUS	gene	3899045	3899803	.	-	.	jg6147
Contig_9	AUGUSTUS	CDS	3899774	3899803	1	-	0	transcript_id "file_1_file_1_jg6147.t1"; gene_id "file_1_file_1_jg6147";
Contig_9	AUGUSTUS	exon	3899774	3899803	.	-	.	transcript_id "file_1_file_1_jg6147.t1"; gene_id "file_1_file_1_jg6147";
Contig_9	AUGUSTUS	start_codon	3899801	3899803	.	-	0	transcript_id "file_1_file_1_jg6147.t1"; gene_id "file_1_file_1_jg6147";
Contig_16	AUGUSTUS	start_codon	1703312	1703314	.	+	0	transcript_id "file_1_file_1_jg1826.t1"; gene_id "file_1_file_1_jg1826";
Contig_16	AUGUSTUS	CDS	1703312	1704610	0.67	+	0	transcript_id "file_1_file_1_jg1826.t1"; gene_id "file_1_file_1_jg1826";
Contig_16	AUGUSTUS	exon	1703312	1704610	.	+	.	transcript_id "file_1_file_1_jg1826.t1"; gene_id "file_1_file_1_jg1826";
Contig_16	AUGUSTUS	transcript	1703312	1704610	.	+	.	transcript_id "file_1_file_1_jg1826.t1"; gene_id "file_1_file_1_jg1826"
Contig_16	AUGUSTUS	gene	1703312	1704610	.	+	.	jg1826
Contig_16	AUGUSTUS	stop_codon	1704608	1704610	.	+	0	transcript_id "file_1_file_1_jg1826.t1"; gene_id "file_1_file_1_jg1826";
Andromeda	AUGUSTUS	stop_codon	13462930	13462932	.	-	0	transcript_id "file_1_file_1_jg8266.t1"; gene_id "file_1_file_1_jg8266";
Andromeda	AUGUSTUS	CDS	13462930	13463100	1	-	0	transcript_id "file_1_file_1_jg8266.t1"; gene_id "file_1_file_1_jg8266";
Andromeda	AUGUSTUS	exon	13462930	13463100	.	-	.	transcript_id "file_1_file_1_jg8266.t1"; gene_id "file_1_file_1_jg8266";
Andromeda	AUGUSTUS	intron	13463101	13463183	.	-	.	transcript_id "file_1_file_1_jg8266.t1"; gene_id "file_1_file_1_jg8266";
Andromeda	AUGUSTUS	CDS	13463184	13463593	1	-	2	transcript_id "file_1_file_1_jg8266.t1"; gene_id "file_1_file_1_jg8266";
Andromeda	AUGUSTUS	exon	13463184	13463593	.	-	.	transcript_id "file_1_file_1_jg8266.t1"; gene_id "file_1_file_1_jg8266";
Andromeda	AUGUSTUS	intron	13463594	13463653	.	-	.	transcript_id "file_1_file_1_jg8266.t1"; gene_id "file_1_file_1_jg8266";
Andromeda	AUGUSTUS	transcript	13462930	13463783	.	-	.	transcript_id "file_1_file_1_jg8266.t1"; gene_id "file_1_file_1_jg8266"
Andromeda	AUGUSTUS	gene	13462930	13463783	.	-	.	jg8266
Andromeda	AUGUSTUS	CDS	13463654	13463783	1	-	0	transcript_id "file_1_file_1_jg8266.t1"; gene_id "file_1_file_1_jg8266";
Andromeda	AUGUSTUS	exon	13463654	13463783	.	-	.	transcript_id "file_1_file_1_jg8266.t1"; gene_id "file_1_file_1_jg8266";
Andromeda	AUGUSTUS	start_codon	13463781	13463783	.	-	0	transcript_id "file_1_file_1_jg8266.t1"; gene_id "file_1_file_1_jg8266";
Draco	AUGUSTUS	stop_codon	7654693	7654695	.	-	0	transcript_id "file_1_file_1_jg15824.t1"; gene_id "file_1_file_1_jg15824";
Draco	AUGUSTUS	CDS	7654693	7655416	1	-	1	transcript_id "file_1_file_1_jg15824.t1"; gene_id "file_1_file_1_jg15824";
Draco	AUGUSTUS	exon	7654693	7655416	.	-	.	transcript_id "file_1_file_1_jg15824.t1"; gene_id "file_1_file_1_jg15824";
Draco	AUGUSTUS	intron	7655417	7655481	.	-	.	transcript_id "file_1_file_1_jg15824.t1"; gene_id "file_1_file_1_jg15824";
Draco	AUGUSTUS	transcript	7654693	7655885	.	-	.	transcript_id "file_1_file_1_jg15824.t1"; gene_id "file_1_file_1_jg15824"
Draco	AUGUSTUS	gene	7654693	7655885	.	-	.	jg15824
Draco	AUGUSTUS	CDS	7655482	7655885	1	-	0	transcript_id "file_1_file_1_jg15824.t1"; gene_id "file_1_file_1_jg15824";
Draco	AUGUSTUS	exon	7655482	7655885	.	-	.	transcript_id "file_1_file_1_jg15824.t1"; gene_id "file_1_file_1_jg15824";
Draco	AUGUSTUS	start_codon	7655883	7655885	.	-	0	transcript_id "file_1_file_1_jg15824.t1"; gene_id "file_1_file_1_jg15824";
Draco	AUGUSTUS	start_codon	8295245	8295247	.	+	0	transcript_id "file_1_file_1_jg15915.t1"; gene_id "file_1_file_1_jg15915";
Draco	AUGUSTUS	CDS	8295245	8295390	1	+	0	transcript_id "file_1_file_1_jg15915.t1"; gene_id "file_1_file_1_jg15915";
Draco	AUGUSTUS	exon	8295245	8295390	.	+	.	transcript_id "file_1_file_1_jg15915.t1"; gene_id "file_1_file_1_jg15915";
Draco	AUGUSTUS	intron	8295391	8295443	.	+	.	transcript_id "file_1_file_1_jg15915.t1"; gene_id "file_1_file_1_jg15915";
Draco	AUGUSTUS	transcript	8295245	8295543	.	+	.	transcript_id "file_1_file_1_jg15915.t1"; gene_id "file_1_file_1_jg15915"
Draco	AUGUSTUS	gene	8295245	8295543	.	+	.	jg15915
Draco	AUGUSTUS	CDS	8295444	8295543	1	+	1	transcript_id "file_1_file_1_jg15915.t1"; gene_id "file_1_file_1_jg15915";
Draco	AUGUSTUS	exon	8295444	8295543	.	+	.	transcript_id "file_1_file_1_jg15915.t1"; gene_id "file_1_file_1_jg15915";
Draco	AUGUSTUS	stop_codon	8295541	8295543	.	+	0	transcript_id "file_1_file_1_jg15915.t1"; gene_id "file_1_file_1_jg15915";
Andromeda	AUGUSTUS	start_codon	22036090	22036092	.	+	0	transcript_id "file_1_file_1_jg9268.t1"; gene_id "file_1_file_1_jg9268";
Andromeda	AUGUSTUS	CDS	22036090	22036139	1	+	0	transcript_id "file_1_file_1_jg9268.t1"; gene_id "file_1_file_1_jg9268";
Andromeda	AUGUSTUS	exon	22036090	22036139	.	+	.	transcript_id "file_1_file_1_jg9268.t1"; gene_id "file_1_file_1_jg9268";
Andromeda	AUGUSTUS	intron	22036140	22036486	.	+	.	transcript_id "file_1_file_1_jg9268.t1"; gene_id "file_1_file_1_jg9268";
Andromeda	AUGUSTUS	CDS	22036487	22036677	1	+	1	transcript_id "file_1_file_1_jg9268.t1"; gene_id "file_1_file_1_jg9268";
Andromeda	AUGUSTUS	exon	22036487	22036677	.	+	.	transcript_id "file_1_file_1_jg9268.t1"; gene_id "file_1_file_1_jg9268";
Andromeda	AUGUSTUS	intron	22036678	22037282	.	+	.	transcript_id "file_1_file_1_jg9268.t1"; gene_id "file_1_file_1_jg9268";
Andromeda	AUGUSTUS	CDS	22037283	22037397	1	+	2	transcript_id "file_1_file_1_jg9268.t1"; gene_id "file_1_file_1_jg9268";
Andromeda	AUGUSTUS	exon	22037283	22037397	.	+	.	transcript_id "file_1_file_1_jg9268.t1"; gene_id "file_1_file_1_jg9268";
Andromeda	AUGUSTUS	intron	22037398	22037453	.	+	.	transcript_id "file_1_file_1_jg9268.t1"; gene_id "file_1_file_1_jg9268";
Andromeda	AUGUSTUS	CDS	22037454	22037775	1	+	1	transcript_id "file_1_file_1_jg9268.t1"; gene_id "file_1_file_1_jg9268";
Andromeda	AUGUSTUS	exon	22037454	22037775	.	+	.	transcript_id "file_1_file_1_jg9268.t1"; gene_id "file_1_file_1_jg9268";
Andromeda	AUGUSTUS	intron	22037776	22037835	.	+	.	transcript_id "file_1_file_1_jg9268.t1"; gene_id "file_1_file_1_jg9268";
Andromeda	AUGUSTUS	transcript	22036090	22038150	.	+	.	transcript_id "file_1_file_1_jg9268.t1"; gene_id "file_1_file_1_jg9268"
Andromeda	AUGUSTUS	gene	22036090	22038150	.	+	.	jg9268
Andromeda	AUGUSTUS	CDS	22037836	22038150	1	+	0	transcript_id "file_1_file_1_jg9268.t1"; gene_id "file_1_file_1_jg9268";
Andromeda	AUGUSTUS	exon	22037836	22038150	.	+	.	transcript_id "file_1_file_1_jg9268.t1"; gene_id "file_1_file_1_jg9268";
Andromeda	AUGUSTUS	stop_codon	22038148	22038150	.	+	0	transcript_id "file_1_file_1_jg9268.t1"; gene_id "file_1_file_1_jg9268";
Contig_9	AUGUSTUS	stop_codon	4418233	4418235	.	-	0	transcript_id "file_1_file_1_jg6241.t1"; gene_id "file_1_file_1_jg6241";
Contig_9	AUGUSTUS	CDS	4418233	4418612	1	-	2	transcript_id "file_1_file_1_jg6241.t1"; gene_id "file_1_file_1_jg6241";
Contig_9	AUGUSTUS	exon	4418233	4418612	.	-	.	transcript_id "file_1_file_1_jg6241.t1"; gene_id "file_1_file_1_jg6241";
Contig_9	AUGUSTUS	intron	4418613	4418664	.	-	.	transcript_id "file_1_file_1_jg6241.t1"; gene_id "file_1_file_1_jg6241";
Contig_9	AUGUSTUS	transcript	4418233	4419037	.	-	.	transcript_id "file_1_file_1_jg6241.t1"; gene_id "file_1_file_1_jg6241"
Contig_9	AUGUSTUS	gene	4418233	4419037	.	-	.	jg6241
Contig_9	AUGUSTUS	CDS	4418665	4419037	1	-	0	transcript_id "file_1_file_1_jg6241.t1"; gene_id "file_1_file_1_jg6241";
Contig_9	AUGUSTUS	exon	4418665	4419037	.	-	.	transcript_id "file_1_file_1_jg6241.t1"; gene_id "file_1_file_1_jg6241";
Contig_9	AUGUSTUS	start_codon	4419035	4419037	.	-	0	transcript_id "file_1_file_1_jg6241.t1"; gene_id "file_1_file_1_jg6241";
Contig_18	AUGUSTUS	start_codon	1933195	1933197	.	+	0	transcript_id "file_1_file_1_jg14397.t1"; gene_id "file_1_file_1_jg14397";
Contig_18	AUGUSTUS	CDS	1933195	1933374	0.73	+	0	transcript_id "file_1_file_1_jg14397.t1"; gene_id "file_1_file_1_jg14397";
Contig_18	AUGUSTUS	exon	1933195	1933374	.	+	.	transcript_id "file_1_file_1_jg14397.t1"; gene_id "file_1_file_1_jg14397";
Contig_18	AUGUSTUS	intron	1933375	1933426	.	+	.	transcript_id "file_1_file_1_jg14397.t1"; gene_id "file_1_file_1_jg14397";
Contig_18	AUGUSTUS	CDS	1933427	1933583	1	+	0	transcript_id "file_1_file_1_jg14397.t1"; gene_id "file_1_file_1_jg14397";
Contig_18	AUGUSTUS	exon	1933427	1933583	.	+	.	transcript_id "file_1_file_1_jg14397.t1"; gene_id "file_1_file_1_jg14397";
Contig_18	AUGUSTUS	intron	1933584	1933646	.	+	.	transcript_id "file_1_file_1_jg14397.t1"; gene_id "file_1_file_1_jg14397";
Contig_18	AUGUSTUS	CDS	1933647	1934078	0.99	+	2	transcript_id "file_1_file_1_jg14397.t1"; gene_id "file_1_file_1_jg14397";
Contig_18	AUGUSTUS	exon	1933647	1934078	.	+	.	transcript_id "file_1_file_1_jg14397.t1"; gene_id "file_1_file_1_jg14397";
Contig_18	AUGUSTUS	intron	1934079	1934142	.	+	.	transcript_id "file_1_file_1_jg14397.t1"; gene_id "file_1_file_1_jg14397";
Contig_18	AUGUSTUS	CDS	1934143	1934314	1	+	2	transcript_id "file_1_file_1_jg14397.t1"; gene_id "file_1_file_1_jg14397";
Contig_18	AUGUSTUS	exon	1934143	1934314	.	+	.	transcript_id "file_1_file_1_jg14397.t1"; gene_id "file_1_file_1_jg14397";
Contig_18	AUGUSTUS	intron	1934315	1934367	.	+	.	transcript_id "file_1_file_1_jg14397.t1"; gene_id "file_1_file_1_jg14397";
Contig_18	AUGUSTUS	CDS	1934368	1934562	1	+	1	transcript_id "file_1_file_1_jg14397.t1"; gene_id "file_1_file_1_jg14397";
Contig_18	AUGUSTUS	exon	1934368	1934562	.	+	.	transcript_id "file_1_file_1_jg14397.t1"; gene_id "file_1_file_1_jg14397";
Contig_18	AUGUSTUS	intron	1934563	1935076	.	+	.	transcript_id "file_1_file_1_jg14397.t1"; gene_id "file_1_file_1_jg14397";
Contig_18	AUGUSTUS	transcript	1933195	1935182	.	+	.	transcript_id "file_1_file_1_jg14397.t1"; gene_id "file_1_file_1_jg14397"
Contig_18	AUGUSTUS	gene	1933195	1935182	.	+	.	jg14397
Contig_18	AUGUSTUS	CDS	1935077	1935182	1	+	1	transcript_id "file_1_file_1_jg14397.t1"; gene_id "file_1_file_1_jg14397";
Contig_18	AUGUSTUS	exon	1935077	1935182	.	+	.	transcript_id "file_1_file_1_jg14397.t1"; gene_id "file_1_file_1_jg14397";
Contig_18	AUGUSTUS	stop_codon	1935180	1935182	.	+	0	transcript_id "file_1_file_1_jg14397.t1"; gene_id "file_1_file_1_jg14397";
Draco	AUGUSTUS	stop_codon	11278830	11278832	.	-	0	transcript_id "file_1_file_1_jg16323.t1"; gene_id "file_1_file_1_jg16323";
Draco	AUGUSTUS	CDS	11278830	11279195	1	-	0	transcript_id "file_1_file_1_jg16323.t1"; gene_id "file_1_file_1_jg16323";
Draco	AUGUSTUS	exon	11278830	11279195	.	-	.	transcript_id "file_1_file_1_jg16323.t1"; gene_id "file_1_file_1_jg16323";
Draco	AUGUSTUS	intron	11279196	11279257	.	-	.	transcript_id "file_1_file_1_jg16323.t1"; gene_id "file_1_file_1_jg16323";
Draco	AUGUSTUS	transcript	11278830	11279290	.	-	.	transcript_id "file_1_file_1_jg16323.t1"; gene_id "file_1_file_1_jg16323"
Draco	AUGUSTUS	gene	11278830	11279290	.	-	.	jg16323
Draco	AUGUSTUS	CDS	11279258	11279290	1	-	0	transcript_id "file_1_file_1_jg16323.t1"; gene_id "file_1_file_1_jg16323";
Draco	AUGUSTUS	exon	11279258	11279290	.	-	.	transcript_id "file_1_file_1_jg16323.t1"; gene_id "file_1_file_1_jg16323";
Draco	AUGUSTUS	start_codon	11279288	11279290	.	-	0	transcript_id "file_1_file_1_jg16323.t1"; gene_id "file_1_file_1_jg16323";
Contig_284	AUGUSTUS	stop_codon	7066	7068	.	-	0	transcript_id "file_1_file_1_jg2271.t2"; gene_id "file_1_file_1_jg2271";
Contig_284	AUGUSTUS	CDS	7066	7226	0.81	-	2	transcript_id "file_1_file_1_jg2271.t2"; gene_id "file_1_file_1_jg2271";
Contig_284	AUGUSTUS	exon	7066	7226	.	-	.	transcript_id "file_1_file_1_jg2271.t2"; gene_id "file_1_file_1_jg2271";
Contig_284	AUGUSTUS	intron	7227	9325	.	-	.	transcript_id "file_1_file_1_jg2271.t2"; gene_id "file_1_file_1_jg2271";
Contig_284	AUGUSTUS	CDS	9326	9676	1	-	2	transcript_id "file_1_file_1_jg2271.t2"; gene_id "file_1_file_1_jg2271";
Contig_284	AUGUSTUS	exon	9326	9676	.	-	.	transcript_id "file_1_file_1_jg2271.t2"; gene_id "file_1_file_1_jg2271";
Contig_284	AUGUSTUS	intron	9677	23392	.	-	.	transcript_id "file_1_file_1_jg2271.t2"; gene_id "file_1_file_1_jg2271";
Contig_284	AUGUSTUS	CDS	23393	23431	1	-	2	transcript_id "file_1_file_1_jg2271.t2"; gene_id "file_1_file_1_jg2271";
Contig_284	AUGUSTUS	exon	23393	23431	.	-	.	transcript_id "file_1_file_1_jg2271.t2"; gene_id "file_1_file_1_jg2271";
Contig_284	AUGUSTUS	intron	23432	25807	.	-	.	transcript_id "file_1_file_1_jg2271.t2"; gene_id "file_1_file_1_jg2271";
Contig_284	AUGUSTUS	transcript	7066	25832	.	-	.	transcript_id "file_1_file_1_jg2271.t2"; gene_id "file_1_file_1_jg2271"
Contig_284	AUGUSTUS	gene	7066	25832	.	-	.	jg2271
Contig_284	AUGUSTUS	CDS	25808	25832	0.82	-	0	transcript_id "file_1_file_1_jg2271.t2"; gene_id "file_1_file_1_jg2271";
Contig_284	AUGUSTUS	exon	25808	25832	.	-	.	transcript_id "file_1_file_1_jg2271.t2"; gene_id "file_1_file_1_jg2271";
Contig_284	AUGUSTUS	start_codon	25830	25832	.	-	0	transcript_id "file_1_file_1_jg2271.t2"; gene_id "file_1_file_1_jg2271";
Andromeda	AUGUSTUS	start_codon	21355578	21355580	.	+	0	transcript_id "file_1_file_1_jg9164.t1"; gene_id "file_1_file_1_jg9164";
Andromeda	AUGUSTUS	CDS	21355578	21355592	1	+	0	transcript_id "file_1_file_1_jg9164.t1"; gene_id "file_1_file_1_jg9164";
Andromeda	AUGUSTUS	exon	21355578	21355592	.	+	.	transcript_id "file_1_file_1_jg9164.t1"; gene_id "file_1_file_1_jg9164";
Andromeda	AUGUSTUS	intron	21355593	21355642	.	+	.	transcript_id "file_1_file_1_jg9164.t1"; gene_id "file_1_file_1_jg9164";
Andromeda	AUGUSTUS	transcript	21355578	21356140	.	+	.	transcript_id "file_1_file_1_jg9164.t1"; gene_id "file_1_file_1_jg9164"
Andromeda	AUGUSTUS	gene	21355578	21356140	.	+	.	jg9164
Andromeda	AUGUSTUS	CDS	21355643	21356140	1	+	0	transcript_id "file_1_file_1_jg9164.t1"; gene_id "file_1_file_1_jg9164";
Andromeda	AUGUSTUS	exon	21355643	21356140	.	+	.	transcript_id "file_1_file_1_jg9164.t1"; gene_id "file_1_file_1_jg9164";
Andromeda	AUGUSTUS	stop_codon	21356138	21356140	.	+	0	transcript_id "file_1_file_1_jg9164.t1"; gene_id "file_1_file_1_jg9164";
Contig_12	AUGUSTUS	start_codon	1222278	1222280	.	+	0	transcript_id "file_1_file_1_jg2883.t1"; gene_id "file_1_file_1_jg2883";
Contig_12	AUGUSTUS	CDS	1222278	1222814	1	+	0	transcript_id "file_1_file_1_jg2883.t1"; gene_id "file_1_file_1_jg2883";
Contig_12	AUGUSTUS	exon	1222278	1222814	.	+	.	transcript_id "file_1_file_1_jg2883.t1"; gene_id "file_1_file_1_jg2883";
Contig_12	AUGUSTUS	transcript	1222278	1222814	.	+	.	transcript_id "file_1_file_1_jg2883.t1"; gene_id "file_1_file_1_jg2883"
Contig_12	AUGUSTUS	gene	1222278	1222814	.	+	.	jg2883
Contig_12	AUGUSTUS	stop_codon	1222812	1222814	.	+	0	transcript_id "file_1_file_1_jg2883.t1"; gene_id "file_1_file_1_jg2883";
Draco	AUGUSTUS	start_codon	4975450	4975452	.	+	0	transcript_id "file_1_file_1_jg15432.t2"; gene_id "file_1_file_1_jg15432";
Draco	AUGUSTUS	CDS	4975450	4975521	0.99	+	0	transcript_id "file_1_file_1_jg15432.t2"; gene_id "file_1_file_1_jg15432";
Draco	AUGUSTUS	exon	4975450	4975521	.	+	.	transcript_id "file_1_file_1_jg15432.t2"; gene_id "file_1_file_1_jg15432";
Draco	AUGUSTUS	intron	4975522	4975580	.	+	.	transcript_id "file_1_file_1_jg15432.t2"; gene_id "file_1_file_1_jg15432";
Draco	AUGUSTUS	CDS	4975581	4975601	0.99	+	0	transcript_id "file_1_file_1_jg15432.t2"; gene_id "file_1_file_1_jg15432";
Draco	AUGUSTUS	exon	4975581	4975601	.	+	.	transcript_id "file_1_file_1_jg15432.t2"; gene_id "file_1_file_1_jg15432";
Draco	AUGUSTUS	intron	4975602	4975656	.	+	.	transcript_id "file_1_file_1_jg15432.t2"; gene_id "file_1_file_1_jg15432";
Draco	AUGUSTUS	CDS	4975657	4975836	1	+	0	transcript_id "file_1_file_1_jg15432.t2"; gene_id "file_1_file_1_jg15432";
Draco	AUGUSTUS	exon	4975657	4975836	.	+	.	transcript_id "file_1_file_1_jg15432.t2"; gene_id "file_1_file_1_jg15432";
Draco	AUGUSTUS	intron	4975837	4975903	.	+	.	transcript_id "file_1_file_1_jg15432.t2"; gene_id "file_1_file_1_jg15432";
Draco	AUGUSTUS	transcript	4975450	4976011	.	+	.	transcript_id "file_1_file_1_jg15432.t2"; gene_id "file_1_file_1_jg15432"
Draco	AUGUSTUS	CDS	4975904	4976011	1	+	0	transcript_id "file_1_file_1_jg15432.t2"; gene_id "file_1_file_1_jg15432";
Draco	AUGUSTUS	exon	4975904	4976011	.	+	.	transcript_id "file_1_file_1_jg15432.t2"; gene_id "file_1_file_1_jg15432";
Draco	AUGUSTUS	stop_codon	4976009	4976011	.	+	0	transcript_id "file_1_file_1_jg15432.t2"; gene_id "file_1_file_1_jg15432";
Gemini	AUGUSTUS	stop_codon	6562762	6562764	.	-	0	transcript_id "file_1_file_1_jg708.t1"; gene_id "file_1_file_1_jg708";
Gemini	AUGUSTUS	CDS	6562762	6562944	0.79	-	0	transcript_id "file_1_file_1_jg708.t1"; gene_id "file_1_file_1_jg708";
Gemini	AUGUSTUS	exon	6562762	6562944	.	-	.	transcript_id "file_1_file_1_jg708.t1"; gene_id "file_1_file_1_jg708";
Gemini	AUGUSTUS	intron	6562945	6567110	.	-	.	transcript_id "file_1_file_1_jg708.t1"; gene_id "file_1_file_1_jg708";
Gemini	AUGUSTUS	CDS	6567111	6567205	0.71	-	2	transcript_id "file_1_file_1_jg708.t1"; gene_id "file_1_file_1_jg708";
Gemini	AUGUSTUS	exon	6567111	6567205	.	-	.	transcript_id "file_1_file_1_jg708.t1"; gene_id "file_1_file_1_jg708";
Gemini	AUGUSTUS	intron	6567206	6573000	.	-	.	transcript_id "file_1_file_1_jg708.t1"; gene_id "file_1_file_1_jg708";
Gemini	AUGUSTUS	transcript	6562762	6573151	.	-	.	transcript_id "file_1_file_1_jg708.t1"; gene_id "file_1_file_1_jg708"
Gemini	AUGUSTUS	gene	6562762	6573151	.	-	.	jg708
Gemini	AUGUSTUS	CDS	6573001	6573151	0.17	-	0	transcript_id "file_1_file_1_jg708.t1"; gene_id "file_1_file_1_jg708";
Gemini	AUGUSTUS	exon	6573001	6573151	.	-	.	transcript_id "file_1_file_1_jg708.t1"; gene_id "file_1_file_1_jg708";
Gemini	AUGUSTUS	start_codon	6573149	6573151	.	-	0	transcript_id "file_1_file_1_jg708.t1"; gene_id "file_1_file_1_jg708";
Contig_6	AUGUSTUS	start_codon	1468286	1468288	.	+	0	transcript_id "file_1_file_1_jg9940.t1"; gene_id "file_1_file_1_jg9940";
Contig_6	AUGUSTUS	CDS	1468286	1468472	1	+	0	transcript_id "file_1_file_1_jg9940.t1"; gene_id "file_1_file_1_jg9940";
Contig_6	AUGUSTUS	exon	1468286	1468472	.	+	.	transcript_id "file_1_file_1_jg9940.t1"; gene_id "file_1_file_1_jg9940";
Contig_6	AUGUSTUS	intron	1468473	1469490	.	+	.	transcript_id "file_1_file_1_jg9940.t1"; gene_id "file_1_file_1_jg9940";
Contig_6	AUGUSTUS	CDS	1469491	1469957	1	+	2	transcript_id "file_1_file_1_jg9940.t1"; gene_id "file_1_file_1_jg9940";
Contig_6	AUGUSTUS	exon	1469491	1469957	.	+	.	transcript_id "file_1_file_1_jg9940.t1"; gene_id "file_1_file_1_jg9940";
Contig_6	AUGUSTUS	intron	1469958	1470735	.	+	.	transcript_id "file_1_file_1_jg9940.t1"; gene_id "file_1_file_1_jg9940";
Contig_6	AUGUSTUS	CDS	1470736	1470872	1	+	0	transcript_id "file_1_file_1_jg9940.t1"; gene_id "file_1_file_1_jg9940";
Contig_6	AUGUSTUS	exon	1470736	1470872	.	+	.	transcript_id "file_1_file_1_jg9940.t1"; gene_id "file_1_file_1_jg9940";
Contig_6	AUGUSTUS	intron	1470873	1470957	.	+	.	transcript_id "file_1_file_1_jg9940.t1"; gene_id "file_1_file_1_jg9940";
Contig_6	AUGUSTUS	CDS	1470958	1471180	1	+	1	transcript_id "file_1_file_1_jg9940.t1"; gene_id "file_1_file_1_jg9940";
Contig_6	AUGUSTUS	exon	1470958	1471180	.	+	.	transcript_id "file_1_file_1_jg9940.t1"; gene_id "file_1_file_1_jg9940";
Contig_6	AUGUSTUS	intron	1471181	1471559	.	+	.	transcript_id "file_1_file_1_jg9940.t1"; gene_id "file_1_file_1_jg9940";
Contig_6	AUGUSTUS	CDS	1471560	1472260	1	+	0	transcript_id "file_1_file_1_jg9940.t1"; gene_id "file_1_file_1_jg9940";
Contig_6	AUGUSTUS	exon	1471560	1472260	.	+	.	transcript_id "file_1_file_1_jg9940.t1"; gene_id "file_1_file_1_jg9940";
Contig_6	AUGUSTUS	intron	1472261	1472316	.	+	.	transcript_id "file_1_file_1_jg9940.t1"; gene_id "file_1_file_1_jg9940";
Contig_6	AUGUSTUS	CDS	1472317	1472497	1	+	1	transcript_id "file_1_file_1_jg9940.t1"; gene_id "file_1_file_1_jg9940";
Contig_6	AUGUSTUS	exon	1472317	1472497	.	+	.	transcript_id "file_1_file_1_jg9940.t1"; gene_id "file_1_file_1_jg9940";
Contig_6	AUGUSTUS	intron	1472498	1472557	.	+	.	transcript_id "file_1_file_1_jg9940.t1"; gene_id "file_1_file_1_jg9940";
Contig_6	AUGUSTUS	CDS	1472558	1472943	1	+	0	transcript_id "file_1_file_1_jg9940.t1"; gene_id "file_1_file_1_jg9940";
Contig_6	AUGUSTUS	exon	1472558	1472943	.	+	.	transcript_id "file_1_file_1_jg9940.t1"; gene_id "file_1_file_1_jg9940";
Contig_6	AUGUSTUS	intron	1472944	1473000	.	+	.	transcript_id "file_1_file_1_jg9940.t1"; gene_id "file_1_file_1_jg9940";
Contig_6	AUGUSTUS	transcript	1468286	1473376	.	+	.	transcript_id "file_1_file_1_jg9940.t1"; gene_id "file_1_file_1_jg9940"
Contig_6	AUGUSTUS	gene	1468286	1473376	.	+	.	jg9940
Contig_6	AUGUSTUS	CDS	1473001	1473376	1	+	1	transcript_id "file_1_file_1_jg9940.t1"; gene_id "file_1_file_1_jg9940";
Contig_6	AUGUSTUS	exon	1473001	1473376	.	+	.	transcript_id "file_1_file_1_jg9940.t1"; gene_id "file_1_file_1_jg9940";
Contig_6	AUGUSTUS	stop_codon	1473374	1473376	.	+	0	transcript_id "file_1_file_1_jg9940.t1"; gene_id "file_1_file_1_jg9940";
Andromeda	AUGUSTUS	stop_codon	4508491	4508493	.	-	0	transcript_id "file_1_file_1_jg7322.t1"; gene_id "file_1_file_1_jg7322";
Andromeda	AUGUSTUS	CDS	4508491	4508819	0.32	-	2	transcript_id "file_1_file_1_jg7322.t1"; gene_id "file_1_file_1_jg7322";
Andromeda	AUGUSTUS	exon	4508491	4508819	.	-	.	transcript_id "file_1_file_1_jg7322.t1"; gene_id "file_1_file_1_jg7322";
Andromeda	AUGUSTUS	intron	4508820	4508901	.	-	.	transcript_id "file_1_file_1_jg7322.t1"; gene_id "file_1_file_1_jg7322";
Andromeda	AUGUSTUS	transcript	4508491	4509418	.	-	.	transcript_id "file_1_file_1_jg7322.t1"; gene_id "file_1_file_1_jg7322"
Andromeda	AUGUSTUS	gene	4508491	4509418	.	-	.	jg7322
Andromeda	AUGUSTUS	CDS	4508902	4509418	0.98	-	0	transcript_id "file_1_file_1_jg7322.t1"; gene_id "file_1_file_1_jg7322";
Andromeda	AUGUSTUS	exon	4508902	4509418	.	-	.	transcript_id "file_1_file_1_jg7322.t1"; gene_id "file_1_file_1_jg7322";
Andromeda	AUGUSTUS	start_codon	4509416	4509418	.	-	0	transcript_id "file_1_file_1_jg7322.t1"; gene_id "file_1_file_1_jg7322";
Cepheus	AUGUSTUS	start_codon	5044562	5044564	.	+	0	transcript_id "file_1_file_1_jg11169.t1"; gene_id "file_1_file_1_jg11169";
Cepheus	AUGUSTUS	CDS	5044562	5044588	1	+	0	transcript_id "file_1_file_1_jg11169.t1"; gene_id "file_1_file_1_jg11169";
Cepheus	AUGUSTUS	exon	5044562	5044588	.	+	.	transcript_id "file_1_file_1_jg11169.t1"; gene_id "file_1_file_1_jg11169";
Cepheus	AUGUSTUS	intron	5044589	5051782	.	+	.	transcript_id "file_1_file_1_jg11169.t1"; gene_id "file_1_file_1_jg11169";
Cepheus	AUGUSTUS	CDS	5051783	5052331	1	+	0	transcript_id "file_1_file_1_jg11169.t1"; gene_id "file_1_file_1_jg11169";
Cepheus	AUGUSTUS	exon	5051783	5052331	.	+	.	transcript_id "file_1_file_1_jg11169.t1"; gene_id "file_1_file_1_jg11169";
Cepheus	AUGUSTUS	intron	5052332	5056684	.	+	.	transcript_id "file_1_file_1_jg11169.t1"; gene_id "file_1_file_1_jg11169";
Cepheus	AUGUSTUS	CDS	5056685	5056786	1	+	0	transcript_id "file_1_file_1_jg11169.t1"; gene_id "file_1_file_1_jg11169";
Cepheus	AUGUSTUS	exon	5056685	5056786	.	+	.	transcript_id "file_1_file_1_jg11169.t1"; gene_id "file_1_file_1_jg11169";
Cepheus	AUGUSTUS	intron	5056787	5057269	.	+	.	transcript_id "file_1_file_1_jg11169.t1"; gene_id "file_1_file_1_jg11169";
Cepheus	AUGUSTUS	CDS	5057270	5057653	1	+	0	transcript_id "file_1_file_1_jg11169.t1"; gene_id "file_1_file_1_jg11169";
Cepheus	AUGUSTUS	exon	5057270	5057653	.	+	.	transcript_id "file_1_file_1_jg11169.t1"; gene_id "file_1_file_1_jg11169";
Cepheus	AUGUSTUS	intron	5057654	5057716	.	+	.	transcript_id "file_1_file_1_jg11169.t1"; gene_id "file_1_file_1_jg11169";
Cepheus	AUGUSTUS	CDS	5057717	5058232	1	+	0	transcript_id "file_1_file_1_jg11169.t1"; gene_id "file_1_file_1_jg11169";
Cepheus	AUGUSTUS	exon	5057717	5058232	.	+	.	transcript_id "file_1_file_1_jg11169.t1"; gene_id "file_1_file_1_jg11169";
Cepheus	AUGUSTUS	intron	5058233	5058298	.	+	.	transcript_id "file_1_file_1_jg11169.t1"; gene_id "file_1_file_1_jg11169";
Cepheus	AUGUSTUS	CDS	5058299	5058451	1	+	0	transcript_id "file_1_file_1_jg11169.t1"; gene_id "file_1_file_1_jg11169";
Cepheus	AUGUSTUS	exon	5058299	5058451	.	+	.	transcript_id "file_1_file_1_jg11169.t1"; gene_id "file_1_file_1_jg11169";
Cepheus	AUGUSTUS	intron	5058452	5058519	.	+	.	transcript_id "file_1_file_1_jg11169.t1"; gene_id "file_1_file_1_jg11169";
Cepheus	AUGUSTUS	transcript	5044562	5059671	.	+	.	transcript_id "file_1_file_1_jg11169.t1"; gene_id "file_1_file_1_jg11169"
Cepheus	AUGUSTUS	gene	5044562	5059671	.	+	.	jg11169
Cepheus	AUGUSTUS	CDS	5058520	5059671	1	+	0	transcript_id "file_1_file_1_jg11169.t1"; gene_id "file_1_file_1_jg11169";
Cepheus	AUGUSTUS	exon	5058520	5059671	.	+	.	transcript_id "file_1_file_1_jg11169.t1"; gene_id "file_1_file_1_jg11169";
Cepheus	AUGUSTUS	stop_codon	5059669	5059671	.	+	0	transcript_id "file_1_file_1_jg11169.t1"; gene_id "file_1_file_1_jg11169";
Andromeda	AUGUSTUS	stop_codon	9037139	9037141	.	-	0	transcript_id "file_1_file_1_jg7868.t3"; gene_id "file_1_file_1_jg7868";
Andromeda	AUGUSTUS	CDS	9037139	9037171	1	-	0	transcript_id "file_1_file_1_jg7868.t3"; gene_id "file_1_file_1_jg7868";
Andromeda	AUGUSTUS	exon	9037139	9037171	.	-	.	transcript_id "file_1_file_1_jg7868.t3"; gene_id "file_1_file_1_jg7868";
Andromeda	AUGUSTUS	intron	9037172	9038459	.	-	.	transcript_id "file_1_file_1_jg7868.t3"; gene_id "file_1_file_1_jg7868";
Andromeda	AUGUSTUS	CDS	9038460	9038591	1	-	0	transcript_id "file_1_file_1_jg7868.t3"; gene_id "file_1_file_1_jg7868";
Andromeda	AUGUSTUS	exon	9038460	9038591	.	-	.	transcript_id "file_1_file_1_jg7868.t3"; gene_id "file_1_file_1_jg7868";
Andromeda	AUGUSTUS	intron	9038592	9038652	.	-	.	transcript_id "file_1_file_1_jg7868.t3"; gene_id "file_1_file_1_jg7868";
Andromeda	AUGUSTUS	CDS	9038653	9038761	1	-	1	transcript_id "file_1_file_1_jg7868.t3"; gene_id "file_1_file_1_jg7868";
Andromeda	AUGUSTUS	exon	9038653	9038761	.	-	.	transcript_id "file_1_file_1_jg7868.t3"; gene_id "file_1_file_1_jg7868";
Andromeda	AUGUSTUS	intron	9038762	9038821	.	-	.	transcript_id "file_1_file_1_jg7868.t3"; gene_id "file_1_file_1_jg7868";
Andromeda	AUGUSTUS	CDS	9038822	9039018	1	-	0	transcript_id "file_1_file_1_jg7868.t3"; gene_id "file_1_file_1_jg7868";
Andromeda	AUGUSTUS	exon	9038822	9039018	.	-	.	transcript_id "file_1_file_1_jg7868.t3"; gene_id "file_1_file_1_jg7868";
Andromeda	AUGUSTUS	intron	9039019	9039200	.	-	.	transcript_id "file_1_file_1_jg7868.t3"; gene_id "file_1_file_1_jg7868";
Andromeda	AUGUSTUS	CDS	9039201	9039236	1	-	0	transcript_id "file_1_file_1_jg7868.t3"; gene_id "file_1_file_1_jg7868";
Andromeda	AUGUSTUS	exon	9039201	9039236	.	-	.	transcript_id "file_1_file_1_jg7868.t3"; gene_id "file_1_file_1_jg7868";
Andromeda	AUGUSTUS	intron	9039237	9039452	.	-	.	transcript_id "file_1_file_1_jg7868.t3"; gene_id "file_1_file_1_jg7868";
Andromeda	AUGUSTUS	CDS	9039453	9039504	1	-	1	transcript_id "file_1_file_1_jg7868.t3"; gene_id "file_1_file_1_jg7868";
Andromeda	AUGUSTUS	exon	9039453	9039504	.	-	.	transcript_id "file_1_file_1_jg7868.t3"; gene_id "file_1_file_1_jg7868";
Andromeda	AUGUSTUS	intron	9039505	9039569	.	-	.	transcript_id "file_1_file_1_jg7868.t3"; gene_id "file_1_file_1_jg7868";
Andromeda	AUGUSTUS	CDS	9039570	9039723	1	-	2	transcript_id "file_1_file_1_jg7868.t3"; gene_id "file_1_file_1_jg7868";
Andromeda	AUGUSTUS	exon	9039570	9039723	.	-	.	transcript_id "file_1_file_1_jg7868.t3"; gene_id "file_1_file_1_jg7868";
Andromeda	AUGUSTUS	intron	9039724	9039782	.	-	.	transcript_id "file_1_file_1_jg7868.t3"; gene_id "file_1_file_1_jg7868";
Andromeda	AUGUSTUS	CDS	9039783	9039894	1	-	0	transcript_id "file_1_file_1_jg7868.t3"; gene_id "file_1_file_1_jg7868";
Andromeda	AUGUSTUS	exon	9039783	9039894	.	-	.	transcript_id "file_1_file_1_jg7868.t3"; gene_id "file_1_file_1_jg7868";
Andromeda	AUGUSTUS	intron	9039895	9039955	.	-	.	transcript_id "file_1_file_1_jg7868.t3"; gene_id "file_1_file_1_jg7868";
Andromeda	AUGUSTUS	CDS	9039956	9040264	1	-	0	transcript_id "file_1_file_1_jg7868.t3"; gene_id "file_1_file_1_jg7868";
Andromeda	AUGUSTUS	exon	9039956	9040264	.	-	.	transcript_id "file_1_file_1_jg7868.t3"; gene_id "file_1_file_1_jg7868";
Andromeda	AUGUSTUS	intron	9040265	9040349	.	-	.	transcript_id "file_1_file_1_jg7868.t3"; gene_id "file_1_file_1_jg7868";
Andromeda	AUGUSTUS	CDS	9040350	9040491	1	-	1	transcript_id "file_1_file_1_jg7868.t3"; gene_id "file_1_file_1_jg7868";
Andromeda	AUGUSTUS	exon	9040350	9040491	.	-	.	transcript_id "file_1_file_1_jg7868.t3"; gene_id "file_1_file_1_jg7868";
Andromeda	AUGUSTUS	intron	9040492	9040558	.	-	.	transcript_id "file_1_file_1_jg7868.t3"; gene_id "file_1_file_1_jg7868";
Andromeda	AUGUSTUS	CDS	9040559	9040848	1	-	0	transcript_id "file_1_file_1_jg7868.t3"; gene_id "file_1_file_1_jg7868";
Andromeda	AUGUSTUS	exon	9040559	9040848	.	-	.	transcript_id "file_1_file_1_jg7868.t3"; gene_id "file_1_file_1_jg7868";
Andromeda	AUGUSTUS	intron	9040849	9040907	.	-	.	transcript_id "file_1_file_1_jg7868.t3"; gene_id "file_1_file_1_jg7868";
Andromeda	AUGUSTUS	CDS	9040908	9041096	1	-	0	transcript_id "file_1_file_1_jg7868.t3"; gene_id "file_1_file_1_jg7868";
Andromeda	AUGUSTUS	exon	9040908	9041096	.	-	.	transcript_id "file_1_file_1_jg7868.t3"; gene_id "file_1_file_1_jg7868";
Andromeda	AUGUSTUS	intron	9041097	9041156	.	-	.	transcript_id "file_1_file_1_jg7868.t3"; gene_id "file_1_file_1_jg7868";
Andromeda	AUGUSTUS	CDS	9041157	9041281	1	-	2	transcript_id "file_1_file_1_jg7868.t3"; gene_id "file_1_file_1_jg7868";
Andromeda	AUGUSTUS	exon	9041157	9041281	.	-	.	transcript_id "file_1_file_1_jg7868.t3"; gene_id "file_1_file_1_jg7868";
Andromeda	AUGUSTUS	intron	9041282	9042663	.	-	.	transcript_id "file_1_file_1_jg7868.t3"; gene_id "file_1_file_1_jg7868";
Andromeda	AUGUSTUS	transcript	9037139	9042985	.	-	.	transcript_id "file_1_file_1_jg7868.t3"; gene_id "file_1_file_1_jg7868"
Andromeda	AUGUSTUS	CDS	9042664	9042985	1	-	0	transcript_id "file_1_file_1_jg7868.t3"; gene_id "file_1_file_1_jg7868";
Andromeda	AUGUSTUS	exon	9042664	9042985	.	-	.	transcript_id "file_1_file_1_jg7868.t3"; gene_id "file_1_file_1_jg7868";
Andromeda	AUGUSTUS	start_codon	9042983	9042985	.	-	0	transcript_id "file_1_file_1_jg7868.t3"; gene_id "file_1_file_1_jg7868";
Contig_9	AUGUSTUS	start_codon	5005624	5005626	.	+	0	transcript_id "file_1_file_1_jg6311.t1"; gene_id "file_1_file_1_jg6311";
Contig_9	AUGUSTUS	CDS	5005624	5005805	1	+	0	transcript_id "file_1_file_1_jg6311.t1"; gene_id "file_1_file_1_jg6311";
Contig_9	AUGUSTUS	exon	5005624	5005805	.	+	.	transcript_id "file_1_file_1_jg6311.t1"; gene_id "file_1_file_1_jg6311";
Contig_9	AUGUSTUS	intron	5005806	5005876	.	+	.	transcript_id "file_1_file_1_jg6311.t1"; gene_id "file_1_file_1_jg6311";
Contig_9	AUGUSTUS	transcript	5005624	5006072	.	+	.	transcript_id "file_1_file_1_jg6311.t1"; gene_id "file_1_file_1_jg6311"
Contig_9	AUGUSTUS	gene	5005624	5006072	.	+	.	jg6311
Contig_9	AUGUSTUS	CDS	5005877	5006072	1	+	1	transcript_id "file_1_file_1_jg6311.t1"; gene_id "file_1_file_1_jg6311";
Contig_9	AUGUSTUS	exon	5005877	5006072	.	+	.	transcript_id "file_1_file_1_jg6311.t1"; gene_id "file_1_file_1_jg6311";
Contig_9	AUGUSTUS	stop_codon	5006070	5006072	.	+	0	transcript_id "file_1_file_1_jg6311.t1"; gene_id "file_1_file_1_jg6311";
Draco	AUGUSTUS	start_codon	695873	695875	.	+	0	transcript_id "file_1_file_1_jg14839.t1"; gene_id "file_1_file_1_jg14839";
Draco	AUGUSTUS	CDS	695873	695881	0.95	+	0	transcript_id "file_1_file_1_jg14839.t1"; gene_id "file_1_file_1_jg14839";
Draco	AUGUSTUS	exon	695873	695881	.	+	.	transcript_id "file_1_file_1_jg14839.t1"; gene_id "file_1_file_1_jg14839";
Draco	AUGUSTUS	intron	695882	695999	.	+	.	transcript_id "file_1_file_1_jg14839.t1"; gene_id "file_1_file_1_jg14839";
Draco	AUGUSTUS	CDS	696000	696245	1	+	0	transcript_id "file_1_file_1_jg14839.t1"; gene_id "file_1_file_1_jg14839";
Draco	AUGUSTUS	exon	696000	696245	.	+	.	transcript_id "file_1_file_1_jg14839.t1"; gene_id "file_1_file_1_jg14839";
Draco	AUGUSTUS	intron	696246	696623	.	+	.	transcript_id "file_1_file_1_jg14839.t1"; gene_id "file_1_file_1_jg14839";
Draco	AUGUSTUS	CDS	696624	697103	1	+	0	transcript_id "file_1_file_1_jg14839.t1"; gene_id "file_1_file_1_jg14839";
Draco	AUGUSTUS	exon	696624	697103	.	+	.	transcript_id "file_1_file_1_jg14839.t1"; gene_id "file_1_file_1_jg14839";
Draco	AUGUSTUS	intron	697104	697237	.	+	.	transcript_id "file_1_file_1_jg14839.t1"; gene_id "file_1_file_1_jg14839";
Draco	AUGUSTUS	transcript	695873	697519	.	+	.	transcript_id "file_1_file_1_jg14839.t1"; gene_id "file_1_file_1_jg14839"
Draco	AUGUSTUS	gene	695873	697519	.	+	.	jg14839
Draco	AUGUSTUS	CDS	697238	697519	1	+	0	transcript_id "file_1_file_1_jg14839.t1"; gene_id "file_1_file_1_jg14839";
Draco	AUGUSTUS	exon	697238	697519	.	+	.	transcript_id "file_1_file_1_jg14839.t1"; gene_id "file_1_file_1_jg14839";
Draco	AUGUSTUS	stop_codon	697517	697519	.	+	0	transcript_id "file_1_file_1_jg14839.t1"; gene_id "file_1_file_1_jg14839";
Gemini	AUGUSTUS	stop_codon	9106737	9106739	.	-	0	transcript_id "file_1_file_1_jg983.t1"; gene_id "file_1_file_1_jg983";
Gemini	AUGUSTUS	CDS	9106737	9107373	1	-	1	transcript_id "file_1_file_1_jg983.t1"; gene_id "file_1_file_1_jg983";
Gemini	AUGUSTUS	exon	9106737	9107373	.	-	.	transcript_id "file_1_file_1_jg983.t1"; gene_id "file_1_file_1_jg983";
Gemini	AUGUSTUS	intron	9107374	9107444	.	-	.	transcript_id "file_1_file_1_jg983.t1"; gene_id "file_1_file_1_jg983";
Gemini	AUGUSTUS	CDS	9107445	9107642	1	-	1	transcript_id "file_1_file_1_jg983.t1"; gene_id "file_1_file_1_jg983";
Gemini	AUGUSTUS	exon	9107445	9107642	.	-	.	transcript_id "file_1_file_1_jg983.t1"; gene_id "file_1_file_1_jg983";
Gemini	AUGUSTUS	intron	9107643	9107696	.	-	.	transcript_id "file_1_file_1_jg983.t1"; gene_id "file_1_file_1_jg983";
Gemini	AUGUSTUS	CDS	9107697	9108367	1	-	0	transcript_id "file_1_file_1_jg983.t1"; gene_id "file_1_file_1_jg983";
Gemini	AUGUSTUS	exon	9107697	9108367	.	-	.	transcript_id "file_1_file_1_jg983.t1"; gene_id "file_1_file_1_jg983";
Gemini	AUGUSTUS	intron	9108368	9108425	.	-	.	transcript_id "file_1_file_1_jg983.t1"; gene_id "file_1_file_1_jg983";
Gemini	AUGUSTUS	transcript	9106737	9108545	.	-	.	transcript_id "file_1_file_1_jg983.t1"; gene_id "file_1_file_1_jg983"
Gemini	AUGUSTUS	gene	9106737	9108545	.	-	.	jg983
Gemini	AUGUSTUS	CDS	9108426	9108545	1	-	0	transcript_id "file_1_file_1_jg983.t1"; gene_id "file_1_file_1_jg983";
Gemini	AUGUSTUS	exon	9108426	9108545	.	-	.	transcript_id "file_1_file_1_jg983.t1"; gene_id "file_1_file_1_jg983";
Gemini	AUGUSTUS	start_codon	9108543	9108545	.	-	0	transcript_id "file_1_file_1_jg983.t1"; gene_id "file_1_file_1_jg983";
Contig_15	AUGUSTUS	start_codon	2512893	2512895	.	+	0	transcript_id "file_1_file_1_jg16914.t1"; gene_id "file_1_file_1_jg16914";
Contig_15	AUGUSTUS	CDS	2512893	2513248	1	+	0	transcript_id "file_1_file_1_jg16914.t1"; gene_id "file_1_file_1_jg16914";
Contig_15	AUGUSTUS	exon	2512893	2513248	.	+	.	transcript_id "file_1_file_1_jg16914.t1"; gene_id "file_1_file_1_jg16914";
Contig_15	AUGUSTUS	intron	2513249	2514858	.	+	.	transcript_id "file_1_file_1_jg16914.t1"; gene_id "file_1_file_1_jg16914";
Contig_15	AUGUSTUS	CDS	2514859	2516312	1	+	1	transcript_id "file_1_file_1_jg16914.t1"; gene_id "file_1_file_1_jg16914";
Contig_15	AUGUSTUS	exon	2514859	2516312	.	+	.	transcript_id "file_1_file_1_jg16914.t1"; gene_id "file_1_file_1_jg16914";
Contig_15	AUGUSTUS	intron	2516313	2516827	.	+	.	transcript_id "file_1_file_1_jg16914.t1"; gene_id "file_1_file_1_jg16914";
Contig_15	AUGUSTUS	transcript	2512893	2516937	.	+	.	transcript_id "file_1_file_1_jg16914.t1"; gene_id "file_1_file_1_jg16914"
Contig_15	AUGUSTUS	gene	2512893	2516937	.	+	.	jg16914
Contig_15	AUGUSTUS	CDS	2516828	2516937	1	+	2	transcript_id "file_1_file_1_jg16914.t1"; gene_id "file_1_file_1_jg16914";
Contig_15	AUGUSTUS	exon	2516828	2516937	.	+	.	transcript_id "file_1_file_1_jg16914.t1"; gene_id "file_1_file_1_jg16914";
Contig_15	AUGUSTUS	stop_codon	2516935	2516937	.	+	0	transcript_id "file_1_file_1_jg16914.t1"; gene_id "file_1_file_1_jg16914";
Andromeda	AUGUSTUS	stop_codon	19533881	19533883	.	-	0	transcript_id "file_1_file_1_jg8896.t1"; gene_id "file_1_file_1_jg8896";
Andromeda	AUGUSTUS	CDS	19533881	19533951	1	-	2	transcript_id "file_1_file_1_jg8896.t1"; gene_id "file_1_file_1_jg8896";
Andromeda	AUGUSTUS	exon	19533881	19533951	.	-	.	transcript_id "file_1_file_1_jg8896.t1"; gene_id "file_1_file_1_jg8896";
Andromeda	AUGUSTUS	intron	19533952	19543294	.	-	.	transcript_id "file_1_file_1_jg8896.t1"; gene_id "file_1_file_1_jg8896";
Andromeda	AUGUSTUS	CDS	19543295	19543461	1	-	1	transcript_id "file_1_file_1_jg8896.t1"; gene_id "file_1_file_1_jg8896";
Andromeda	AUGUSTUS	exon	19543295	19543461	.	-	.	transcript_id "file_1_file_1_jg8896.t1"; gene_id "file_1_file_1_jg8896";
Andromeda	AUGUSTUS	intron	19543462	19545119	.	-	.	transcript_id "file_1_file_1_jg8896.t1"; gene_id "file_1_file_1_jg8896";
Andromeda	AUGUSTUS	CDS	19545120	19545339	1	-	2	transcript_id "file_1_file_1_jg8896.t1"; gene_id "file_1_file_1_jg8896";
Andromeda	AUGUSTUS	exon	19545120	19545339	.	-	.	transcript_id "file_1_file_1_jg8896.t1"; gene_id "file_1_file_1_jg8896";
Andromeda	AUGUSTUS	intron	19545340	19545991	.	-	.	transcript_id "file_1_file_1_jg8896.t1"; gene_id "file_1_file_1_jg8896";
Andromeda	AUGUSTUS	CDS	19545992	19546274	1	-	0	transcript_id "file_1_file_1_jg8896.t1"; gene_id "file_1_file_1_jg8896";
Andromeda	AUGUSTUS	exon	19545992	19546274	.	-	.	transcript_id "file_1_file_1_jg8896.t1"; gene_id "file_1_file_1_jg8896";
Andromeda	AUGUSTUS	intron	19546275	19549484	.	-	.	transcript_id "file_1_file_1_jg8896.t1"; gene_id "file_1_file_1_jg8896";
Andromeda	AUGUSTUS	CDS	19549485	19549628	1	-	0	transcript_id "file_1_file_1_jg8896.t1"; gene_id "file_1_file_1_jg8896";
Andromeda	AUGUSTUS	exon	19549485	19549628	.	-	.	transcript_id "file_1_file_1_jg8896.t1"; gene_id "file_1_file_1_jg8896";
Andromeda	AUGUSTUS	intron	19549629	19550729	.	-	.	transcript_id "file_1_file_1_jg8896.t1"; gene_id "file_1_file_1_jg8896";
Andromeda	AUGUSTUS	CDS	19550730	19550861	1	-	0	transcript_id "file_1_file_1_jg8896.t1"; gene_id "file_1_file_1_jg8896";
Andromeda	AUGUSTUS	exon	19550730	19550861	.	-	.	transcript_id "file_1_file_1_jg8896.t1"; gene_id "file_1_file_1_jg8896";
Andromeda	AUGUSTUS	intron	19550862	19551448	.	-	.	transcript_id "file_1_file_1_jg8896.t1"; gene_id "file_1_file_1_jg8896";
Andromeda	AUGUSTUS	CDS	19551449	19551589	1	-	0	transcript_id "file_1_file_1_jg8896.t1"; gene_id "file_1_file_1_jg8896";
Andromeda	AUGUSTUS	exon	19551449	19551589	.	-	.	transcript_id "file_1_file_1_jg8896.t1"; gene_id "file_1_file_1_jg8896";
Andromeda	AUGUSTUS	intron	19551590	19552192	.	-	.	transcript_id "file_1_file_1_jg8896.t1"; gene_id "file_1_file_1_jg8896";
Andromeda	AUGUSTUS	CDS	19552193	19552310	1	-	1	transcript_id "file_1_file_1_jg8896.t1"; gene_id "file_1_file_1_jg8896";
Andromeda	AUGUSTUS	exon	19552193	19552310	.	-	.	transcript_id "file_1_file_1_jg8896.t1"; gene_id "file_1_file_1_jg8896";
Andromeda	AUGUSTUS	intron	19552311	19552401	.	-	.	transcript_id "file_1_file_1_jg8896.t1"; gene_id "file_1_file_1_jg8896";
Andromeda	AUGUSTUS	CDS	19552402	19552598	1	-	0	transcript_id "file_1_file_1_jg8896.t1"; gene_id "file_1_file_1_jg8896";
Andromeda	AUGUSTUS	exon	19552402	19552598	.	-	.	transcript_id "file_1_file_1_jg8896.t1"; gene_id "file_1_file_1_jg8896";
Andromeda	AUGUSTUS	intron	19552599	19553952	.	-	.	transcript_id "file_1_file_1_jg8896.t1"; gene_id "file_1_file_1_jg8896";
Andromeda	AUGUSTUS	CDS	19553953	19554066	1	-	0	transcript_id "file_1_file_1_jg8896.t1"; gene_id "file_1_file_1_jg8896";
Andromeda	AUGUSTUS	exon	19553953	19554066	.	-	.	transcript_id "file_1_file_1_jg8896.t1"; gene_id "file_1_file_1_jg8896";
Andromeda	AUGUSTUS	intron	19554067	19554269	.	-	.	transcript_id "file_1_file_1_jg8896.t1"; gene_id "file_1_file_1_jg8896";
Andromeda	AUGUSTUS	CDS	19554270	19554371	1	-	0	transcript_id "file_1_file_1_jg8896.t1"; gene_id "file_1_file_1_jg8896";
Andromeda	AUGUSTUS	exon	19554270	19554371	.	-	.	transcript_id "file_1_file_1_jg8896.t1"; gene_id "file_1_file_1_jg8896";
Andromeda	AUGUSTUS	intron	19554372	19555047	.	-	.	transcript_id "file_1_file_1_jg8896.t1"; gene_id "file_1_file_1_jg8896";
Andromeda	AUGUSTUS	transcript	19533881	19555461	.	-	.	transcript_id "file_1_file_1_jg8896.t1"; gene_id "file_1_file_1_jg8896"
Andromeda	AUGUSTUS	gene	19533881	19555461	.	-	.	jg8896
Andromeda	AUGUSTUS	CDS	19555048	19555461	1	-	0	transcript_id "file_1_file_1_jg8896.t1"; gene_id "file_1_file_1_jg8896";
Andromeda	AUGUSTUS	exon	19555048	19555461	.	-	.	transcript_id "file_1_file_1_jg8896.t1"; gene_id "file_1_file_1_jg8896";
Andromeda	AUGUSTUS	start_codon	19555459	19555461	.	-	0	transcript_id "file_1_file_1_jg8896.t1"; gene_id "file_1_file_1_jg8896";
Contig_11	AUGUSTUS	stop_codon	2086667	2086669	.	-	0	transcript_id "file_1_file_1_jg3327.t1"; gene_id "file_1_file_1_jg3327";
Contig_11	AUGUSTUS	CDS	2086667	2087269	1	-	0	transcript_id "file_1_file_1_jg3327.t1"; gene_id "file_1_file_1_jg3327";
Contig_11	AUGUSTUS	exon	2086667	2087269	.	-	.	transcript_id "file_1_file_1_jg3327.t1"; gene_id "file_1_file_1_jg3327";
Contig_11	AUGUSTUS	transcript	2086667	2087269	.	-	.	transcript_id "file_1_file_1_jg3327.t1"; gene_id "file_1_file_1_jg3327"
Contig_11	AUGUSTUS	gene	2086667	2087269	.	-	.	jg3327
Contig_11	AUGUSTUS	start_codon	2087267	2087269	.	-	0	transcript_id "file_1_file_1_jg3327.t1"; gene_id "file_1_file_1_jg3327";
Gemini	AUGUSTUS	start_codon	6775378	6775380	.	+	0	transcript_id "file_1_file_1_jg734.t2"; gene_id "file_1_file_1_jg734";
Gemini	AUGUSTUS	CDS	6775378	6776252	0.96	+	0	transcript_id "file_1_file_1_jg734.t2"; gene_id "file_1_file_1_jg734";
Gemini	AUGUSTUS	exon	6775378	6776252	.	+	.	transcript_id "file_1_file_1_jg734.t2"; gene_id "file_1_file_1_jg734";
Gemini	AUGUSTUS	intron	6776253	6776307	.	+	.	transcript_id "file_1_file_1_jg734.t2"; gene_id "file_1_file_1_jg734";
Gemini	AUGUSTUS	transcript	6775378	6776347	.	+	.	transcript_id "file_1_file_1_jg734.t2"; gene_id "file_1_file_1_jg734"
Gemini	AUGUSTUS	CDS	6776308	6776347	0.96	+	1	transcript_id "file_1_file_1_jg734.t2"; gene_id "file_1_file_1_jg734";
Gemini	AUGUSTUS	exon	6776308	6776347	.	+	.	transcript_id "file_1_file_1_jg734.t2"; gene_id "file_1_file_1_jg734";
Gemini	AUGUSTUS	stop_codon	6776345	6776347	.	+	0	transcript_id "file_1_file_1_jg734.t2"; gene_id "file_1_file_1_jg734";
Andromeda	AUGUSTUS	stop_codon	24698899	24698901	.	-	0	transcript_id "file_1_file_1_jg9494.t1"; gene_id "file_1_file_1_jg9494";
Andromeda	AUGUSTUS	CDS	24698899	24699264	1	-	0	transcript_id "file_1_file_1_jg9494.t1"; gene_id "file_1_file_1_jg9494";
Andromeda	AUGUSTUS	exon	24698899	24699264	.	-	.	transcript_id "file_1_file_1_jg9494.t1"; gene_id "file_1_file_1_jg9494";
Andromeda	AUGUSTUS	transcript	24698899	24699264	.	-	.	transcript_id "file_1_file_1_jg9494.t1"; gene_id "file_1_file_1_jg9494"
Andromeda	AUGUSTUS	gene	24698899	24699264	.	-	.	jg9494
Andromeda	AUGUSTUS	start_codon	24699262	24699264	.	-	0	transcript_id "file_1_file_1_jg9494.t1"; gene_id "file_1_file_1_jg9494";
Andromeda	AUGUSTUS	start_codon	16840250	16840252	.	+	0	transcript_id "file_1_file_1_jg8596.t1"; gene_id "file_1_file_1_jg8596";
Andromeda	AUGUSTUS	CDS	16840250	16840304	1	+	0	transcript_id "file_1_file_1_jg8596.t1"; gene_id "file_1_file_1_jg8596";
Andromeda	AUGUSTUS	exon	16840250	16840304	.	+	.	transcript_id "file_1_file_1_jg8596.t1"; gene_id "file_1_file_1_jg8596";
Andromeda	AUGUSTUS	intron	16840305	16840989	.	+	.	transcript_id "file_1_file_1_jg8596.t1"; gene_id "file_1_file_1_jg8596";
Andromeda	AUGUSTUS	transcript	16840250	16843967	.	+	.	transcript_id "file_1_file_1_jg8596.t1"; gene_id "file_1_file_1_jg8596"
Andromeda	AUGUSTUS	gene	16840250	16843967	.	+	.	jg8596
Andromeda	AUGUSTUS	CDS	16840990	16843967	1	+	2	transcript_id "file_1_file_1_jg8596.t1"; gene_id "file_1_file_1_jg8596";
Andromeda	AUGUSTUS	exon	16840990	16843967	.	+	.	transcript_id "file_1_file_1_jg8596.t1"; gene_id "file_1_file_1_jg8596";
Andromeda	AUGUSTUS	stop_codon	16843965	16843967	.	+	0	transcript_id "file_1_file_1_jg8596.t1"; gene_id "file_1_file_1_jg8596";
Contig_6	AUGUSTUS	stop_codon	569386	569388	.	-	0	transcript_id "file_1_file_1_jg9786.t1"; gene_id "file_1_file_1_jg9786";
Contig_6	AUGUSTUS	CDS	569386	569565	0.99	-	0	transcript_id "file_1_file_1_jg9786.t1"; gene_id "file_1_file_1_jg9786";
Contig_6	AUGUSTUS	exon	569386	569565	.	-	.	transcript_id "file_1_file_1_jg9786.t1"; gene_id "file_1_file_1_jg9786";
Contig_6	AUGUSTUS	intron	569566	569624	.	-	.	transcript_id "file_1_file_1_jg9786.t1"; gene_id "file_1_file_1_jg9786";
Contig_6	AUGUSTUS	CDS	569625	569816	0.99	-	0	transcript_id "file_1_file_1_jg9786.t1"; gene_id "file_1_file_1_jg9786";
Contig_6	AUGUSTUS	exon	569625	569816	.	-	.	transcript_id "file_1_file_1_jg9786.t1"; gene_id "file_1_file_1_jg9786";
Contig_6	AUGUSTUS	intron	569817	569918	.	-	.	transcript_id "file_1_file_1_jg9786.t1"; gene_id "file_1_file_1_jg9786";
Contig_6	AUGUSTUS	CDS	569919	570262	1	-	2	transcript_id "file_1_file_1_jg9786.t1"; gene_id "file_1_file_1_jg9786";
Contig_6	AUGUSTUS	exon	569919	570262	.	-	.	transcript_id "file_1_file_1_jg9786.t1"; gene_id "file_1_file_1_jg9786";
Contig_6	AUGUSTUS	intron	570263	570440	.	-	.	transcript_id "file_1_file_1_jg9786.t1"; gene_id "file_1_file_1_jg9786";
Contig_6	AUGUSTUS	transcript	569386	570453	.	-	.	transcript_id "file_1_file_1_jg9786.t1"; gene_id "file_1_file_1_jg9786"
Contig_6	AUGUSTUS	gene	569386	570453	.	-	.	jg9786
Contig_6	AUGUSTUS	CDS	570441	570453	1	-	0	transcript_id "file_1_file_1_jg9786.t1"; gene_id "file_1_file_1_jg9786";
Contig_6	AUGUSTUS	exon	570441	570453	.	-	.	transcript_id "file_1_file_1_jg9786.t1"; gene_id "file_1_file_1_jg9786";
Contig_6	AUGUSTUS	start_codon	570451	570453	.	-	0	transcript_id "file_1_file_1_jg9786.t1"; gene_id "file_1_file_1_jg9786";
Contig_9	AUGUSTUS	start_codon	4533313	4533315	.	+	0	transcript_id "file_1_file_1_jg6250.t1"; gene_id "file_1_file_1_jg6250";
Contig_9	AUGUSTUS	CDS	4533313	4533402	1	+	0	transcript_id "file_1_file_1_jg6250.t1"; gene_id "file_1_file_1_jg6250";
Contig_9	AUGUSTUS	exon	4533313	4533402	.	+	.	transcript_id "file_1_file_1_jg6250.t1"; gene_id "file_1_file_1_jg6250";
Contig_9	AUGUSTUS	intron	4533403	4533462	.	+	.	transcript_id "file_1_file_1_jg6250.t1"; gene_id "file_1_file_1_jg6250";
Contig_9	AUGUSTUS	CDS	4533463	4533594	1	+	0	transcript_id "file_1_file_1_jg6250.t1"; gene_id "file_1_file_1_jg6250";
Contig_9	AUGUSTUS	exon	4533463	4533594	.	+	.	transcript_id "file_1_file_1_jg6250.t1"; gene_id "file_1_file_1_jg6250";
Contig_9	AUGUSTUS	intron	4533595	4534702	.	+	.	transcript_id "file_1_file_1_jg6250.t1"; gene_id "file_1_file_1_jg6250";
Contig_9	AUGUSTUS	transcript	4533313	4534759	.	+	.	transcript_id "file_1_file_1_jg6250.t1"; gene_id "file_1_file_1_jg6250"
Contig_9	AUGUSTUS	gene	4533313	4534759	.	+	.	jg6250
Contig_9	AUGUSTUS	CDS	4534703	4534759	1	+	0	transcript_id "file_1_file_1_jg6250.t1"; gene_id "file_1_file_1_jg6250";
Contig_9	AUGUSTUS	exon	4534703	4534759	.	+	.	transcript_id "file_1_file_1_jg6250.t1"; gene_id "file_1_file_1_jg6250";
Contig_9	AUGUSTUS	stop_codon	4534757	4534759	.	+	0	transcript_id "file_1_file_1_jg6250.t1"; gene_id "file_1_file_1_jg6250";
Contig_11	AUGUSTUS	start_codon	32042	32044	.	+	0	transcript_id "file_1_file_1_jg3136.t1"; gene_id "file_1_file_1_jg3136";
Contig_11	AUGUSTUS	CDS	32042	33499	1	+	0	transcript_id "file_1_file_1_jg3136.t1"; gene_id "file_1_file_1_jg3136";
Contig_11	AUGUSTUS	exon	32042	33499	.	+	.	transcript_id "file_1_file_1_jg3136.t1"; gene_id "file_1_file_1_jg3136";
Contig_11	AUGUSTUS	transcript	32042	33499	.	+	.	transcript_id "file_1_file_1_jg3136.t1"; gene_id "file_1_file_1_jg3136"
Contig_11	AUGUSTUS	gene	32042	33499	.	+	.	jg3136
Contig_11	AUGUSTUS	stop_codon	33497	33499	.	+	0	transcript_id "file_1_file_1_jg3136.t1"; gene_id "file_1_file_1_jg3136";
Contig_37	AUGUSTUS	start_codon	1449377	1449379	.	+	0	transcript_id "file_1_file_1_jg9672.t1"; gene_id "file_1_file_1_jg9672";
Contig_37	AUGUSTUS	CDS	1449377	1449812	1	+	0	transcript_id "file_1_file_1_jg9672.t1"; gene_id "file_1_file_1_jg9672";
Contig_37	AUGUSTUS	exon	1449377	1449812	.	+	.	transcript_id "file_1_file_1_jg9672.t1"; gene_id "file_1_file_1_jg9672";
Contig_37	AUGUSTUS	intron	1449813	1449959	.	+	.	transcript_id "file_1_file_1_jg9672.t1"; gene_id "file_1_file_1_jg9672";
Contig_37	AUGUSTUS	CDS	1449960	1450114	1	+	2	transcript_id "file_1_file_1_jg9672.t1"; gene_id "file_1_file_1_jg9672";
Contig_37	AUGUSTUS	exon	1449960	1450114	.	+	.	transcript_id "file_1_file_1_jg9672.t1"; gene_id "file_1_file_1_jg9672";
Contig_37	AUGUSTUS	intron	1450115	1450172	.	+	.	transcript_id "file_1_file_1_jg9672.t1"; gene_id "file_1_file_1_jg9672";
Contig_37	AUGUSTUS	transcript	1449377	1450253	.	+	.	transcript_id "file_1_file_1_jg9672.t1"; gene_id "file_1_file_1_jg9672"
Contig_37	AUGUSTUS	gene	1449377	1450253	.	+	.	jg9672
Contig_37	AUGUSTUS	CDS	1450173	1450253	1	+	0	transcript_id "file_1_file_1_jg9672.t1"; gene_id "file_1_file_1_jg9672";
Contig_37	AUGUSTUS	exon	1450173	1450253	.	+	.	transcript_id "file_1_file_1_jg9672.t1"; gene_id "file_1_file_1_jg9672";
Contig_37	AUGUSTUS	stop_codon	1450251	1450253	.	+	0	transcript_id "file_1_file_1_jg9672.t1"; gene_id "file_1_file_1_jg9672";
Contig_75	AUGUSTUS	stop_codon	184883	184885	.	-	0	transcript_id "file_1_file_1_jg17134.t1"; gene_id "file_1_file_1_jg17134";
Contig_75	AUGUSTUS	CDS	184883	185938	1	-	0	transcript_id "file_1_file_1_jg17134.t1"; gene_id "file_1_file_1_jg17134";
Contig_75	AUGUSTUS	exon	184883	185938	.	-	.	transcript_id "file_1_file_1_jg17134.t1"; gene_id "file_1_file_1_jg17134";
Contig_75	AUGUSTUS	intron	185939	185990	.	-	.	transcript_id "file_1_file_1_jg17134.t1"; gene_id "file_1_file_1_jg17134";
Contig_75	AUGUSTUS	CDS	185991	186204	1	-	1	transcript_id "file_1_file_1_jg17134.t1"; gene_id "file_1_file_1_jg17134";
Contig_75	AUGUSTUS	exon	185991	186204	.	-	.	transcript_id "file_1_file_1_jg17134.t1"; gene_id "file_1_file_1_jg17134";
Contig_75	AUGUSTUS	intron	186205	186360	.	-	.	transcript_id "file_1_file_1_jg17134.t1"; gene_id "file_1_file_1_jg17134";
Contig_75	AUGUSTUS	CDS	186361	186555	1	-	1	transcript_id "file_1_file_1_jg17134.t1"; gene_id "file_1_file_1_jg17134";
Contig_75	AUGUSTUS	exon	186361	186555	.	-	.	transcript_id "file_1_file_1_jg17134.t1"; gene_id "file_1_file_1_jg17134";
Contig_75	AUGUSTUS	intron	186556	186617	.	-	.	transcript_id "file_1_file_1_jg17134.t1"; gene_id "file_1_file_1_jg17134";
Contig_75	AUGUSTUS	transcript	184883	187063	.	-	.	transcript_id "file_1_file_1_jg17134.t1"; gene_id "file_1_file_1_jg17134"
Contig_75	AUGUSTUS	gene	184883	187063	.	-	.	jg17134
Contig_75	AUGUSTUS	CDS	186618	187063	1	-	0	transcript_id "file_1_file_1_jg17134.t1"; gene_id "file_1_file_1_jg17134";
Contig_75	AUGUSTUS	exon	186618	187063	.	-	.	transcript_id "file_1_file_1_jg17134.t1"; gene_id "file_1_file_1_jg17134";
Contig_75	AUGUSTUS	start_codon	187061	187063	.	-	0	transcript_id "file_1_file_1_jg17134.t1"; gene_id "file_1_file_1_jg17134";
Andromeda	AUGUSTUS	start_codon	19684804	19684806	.	+	0	transcript_id "file_1_file_1_jg8902.t1"; gene_id "file_1_file_1_jg8902";
Andromeda	AUGUSTUS	CDS	19684804	19685049	1	+	0	transcript_id "file_1_file_1_jg8902.t1"; gene_id "file_1_file_1_jg8902";
Andromeda	AUGUSTUS	exon	19684804	19685049	.	+	.	transcript_id "file_1_file_1_jg8902.t1"; gene_id "file_1_file_1_jg8902";
Andromeda	AUGUSTUS	intron	19685050	19685406	.	+	.	transcript_id "file_1_file_1_jg8902.t1"; gene_id "file_1_file_1_jg8902";
Andromeda	AUGUSTUS	CDS	19685407	19685509	1	+	0	transcript_id "file_1_file_1_jg8902.t1"; gene_id "file_1_file_1_jg8902";
Andromeda	AUGUSTUS	exon	19685407	19685509	.	+	.	transcript_id "file_1_file_1_jg8902.t1"; gene_id "file_1_file_1_jg8902";
Andromeda	AUGUSTUS	intron	19685510	19685642	.	+	.	transcript_id "file_1_file_1_jg8902.t1"; gene_id "file_1_file_1_jg8902";
Andromeda	AUGUSTUS	CDS	19685643	19685885	1	+	2	transcript_id "file_1_file_1_jg8902.t1"; gene_id "file_1_file_1_jg8902";
Andromeda	AUGUSTUS	exon	19685643	19685885	.	+	.	transcript_id "file_1_file_1_jg8902.t1"; gene_id "file_1_file_1_jg8902";
Andromeda	AUGUSTUS	intron	19685886	19686193	.	+	.	transcript_id "file_1_file_1_jg8902.t1"; gene_id "file_1_file_1_jg8902";
Andromeda	AUGUSTUS	CDS	19686194	19686377	1	+	2	transcript_id "file_1_file_1_jg8902.t1"; gene_id "file_1_file_1_jg8902";
Andromeda	AUGUSTUS	exon	19686194	19686377	.	+	.	transcript_id "file_1_file_1_jg8902.t1"; gene_id "file_1_file_1_jg8902";
Andromeda	AUGUSTUS	intron	19686378	19686718	.	+	.	transcript_id "file_1_file_1_jg8902.t1"; gene_id "file_1_file_1_jg8902";
Andromeda	AUGUSTUS	CDS	19686719	19686951	1	+	1	transcript_id "file_1_file_1_jg8902.t1"; gene_id "file_1_file_1_jg8902";
Andromeda	AUGUSTUS	exon	19686719	19686951	.	+	.	transcript_id "file_1_file_1_jg8902.t1"; gene_id "file_1_file_1_jg8902";
Andromeda	AUGUSTUS	intron	19686952	19687011	.	+	.	transcript_id "file_1_file_1_jg8902.t1"; gene_id "file_1_file_1_jg8902";
Andromeda	AUGUSTUS	CDS	19687012	19687052	1	+	2	transcript_id "file_1_file_1_jg8902.t1"; gene_id "file_1_file_1_jg8902";
Andromeda	AUGUSTUS	exon	19687012	19687052	.	+	.	transcript_id "file_1_file_1_jg8902.t1"; gene_id "file_1_file_1_jg8902";
Andromeda	AUGUSTUS	intron	19687053	19687112	.	+	.	transcript_id "file_1_file_1_jg8902.t1"; gene_id "file_1_file_1_jg8902";
Andromeda	AUGUSTUS	CDS	19687113	19687267	1	+	0	transcript_id "file_1_file_1_jg8902.t1"; gene_id "file_1_file_1_jg8902";
Andromeda	AUGUSTUS	exon	19687113	19687267	.	+	.	transcript_id "file_1_file_1_jg8902.t1"; gene_id "file_1_file_1_jg8902";
Andromeda	AUGUSTUS	intron	19687268	19687330	.	+	.	transcript_id "file_1_file_1_jg8902.t1"; gene_id "file_1_file_1_jg8902";
Andromeda	AUGUSTUS	CDS	19687331	19687370	1	+	1	transcript_id "file_1_file_1_jg8902.t1"; gene_id "file_1_file_1_jg8902";
Andromeda	AUGUSTUS	exon	19687331	19687370	.	+	.	transcript_id "file_1_file_1_jg8902.t1"; gene_id "file_1_file_1_jg8902";
Andromeda	AUGUSTUS	intron	19687371	19687917	.	+	.	transcript_id "file_1_file_1_jg8902.t1"; gene_id "file_1_file_1_jg8902";
Andromeda	AUGUSTUS	CDS	19687918	19688083	1	+	0	transcript_id "file_1_file_1_jg8902.t1"; gene_id "file_1_file_1_jg8902";
Andromeda	AUGUSTUS	exon	19687918	19688083	.	+	.	transcript_id "file_1_file_1_jg8902.t1"; gene_id "file_1_file_1_jg8902";
Andromeda	AUGUSTUS	intron	19688084	19688142	.	+	.	transcript_id "file_1_file_1_jg8902.t1"; gene_id "file_1_file_1_jg8902";
Andromeda	AUGUSTUS	CDS	19688143	19688297	1	+	2	transcript_id "file_1_file_1_jg8902.t1"; gene_id "file_1_file_1_jg8902";
Andromeda	AUGUSTUS	exon	19688143	19688297	.	+	.	transcript_id "file_1_file_1_jg8902.t1"; gene_id "file_1_file_1_jg8902";
Andromeda	AUGUSTUS	intron	19688298	19688396	.	+	.	transcript_id "file_1_file_1_jg8902.t1"; gene_id "file_1_file_1_jg8902";
Andromeda	AUGUSTUS	CDS	19688397	19688634	1	+	0	transcript_id "file_1_file_1_jg8902.t1"; gene_id "file_1_file_1_jg8902";
Andromeda	AUGUSTUS	exon	19688397	19688634	.	+	.	transcript_id "file_1_file_1_jg8902.t1"; gene_id "file_1_file_1_jg8902";
Andromeda	AUGUSTUS	intron	19688635	19688692	.	+	.	transcript_id "file_1_file_1_jg8902.t1"; gene_id "file_1_file_1_jg8902";
Andromeda	AUGUSTUS	CDS	19688693	19688819	1	+	2	transcript_id "file_1_file_1_jg8902.t1"; gene_id "file_1_file_1_jg8902";
Andromeda	AUGUSTUS	exon	19688693	19688819	.	+	.	transcript_id "file_1_file_1_jg8902.t1"; gene_id "file_1_file_1_jg8902";
Andromeda	AUGUSTUS	intron	19688820	19688877	.	+	.	transcript_id "file_1_file_1_jg8902.t1"; gene_id "file_1_file_1_jg8902";
Andromeda	AUGUSTUS	CDS	19688878	19688983	1	+	1	transcript_id "file_1_file_1_jg8902.t1"; gene_id "file_1_file_1_jg8902";
Andromeda	AUGUSTUS	exon	19688878	19688983	.	+	.	transcript_id "file_1_file_1_jg8902.t1"; gene_id "file_1_file_1_jg8902";
Andromeda	AUGUSTUS	intron	19688984	19689121	.	+	.	transcript_id "file_1_file_1_jg8902.t1"; gene_id "file_1_file_1_jg8902";
Andromeda	AUGUSTUS	transcript	19684804	19689481	.	+	.	transcript_id "file_1_file_1_jg8902.t1"; gene_id "file_1_file_1_jg8902"
Andromeda	AUGUSTUS	gene	19684804	19689481	.	+	.	jg8902
Andromeda	AUGUSTUS	CDS	19689122	19689481	1	+	0	transcript_id "file_1_file_1_jg8902.t1"; gene_id "file_1_file_1_jg8902";
Andromeda	AUGUSTUS	exon	19689122	19689481	.	+	.	transcript_id "file_1_file_1_jg8902.t1"; gene_id "file_1_file_1_jg8902";
Andromeda	AUGUSTUS	stop_codon	19689479	19689481	.	+	0	transcript_id "file_1_file_1_jg8902.t1"; gene_id "file_1_file_1_jg8902";
Andromeda	AUGUSTUS	stop_codon	10748184	10748186	.	-	0	transcript_id "file_1_file_1_jg8050.t1"; gene_id "file_1_file_1_jg8050";
Andromeda	AUGUSTUS	CDS	10748184	10748323	1	-	2	transcript_id "file_1_file_1_jg8050.t1"; gene_id "file_1_file_1_jg8050";
Andromeda	AUGUSTUS	exon	10748184	10748323	.	-	.	transcript_id "file_1_file_1_jg8050.t1"; gene_id "file_1_file_1_jg8050";
Andromeda	AUGUSTUS	intron	10748324	10748380	.	-	.	transcript_id "file_1_file_1_jg8050.t1"; gene_id "file_1_file_1_jg8050";
Andromeda	AUGUSTUS	CDS	10748381	10748668	1	-	2	transcript_id "file_1_file_1_jg8050.t1"; gene_id "file_1_file_1_jg8050";
Andromeda	AUGUSTUS	exon	10748381	10748668	.	-	.	transcript_id "file_1_file_1_jg8050.t1"; gene_id "file_1_file_1_jg8050";
Andromeda	AUGUSTUS	intron	10748669	10748729	.	-	.	transcript_id "file_1_file_1_jg8050.t1"; gene_id "file_1_file_1_jg8050";
Andromeda	AUGUSTUS	CDS	10748730	10749184	1	-	1	transcript_id "file_1_file_1_jg8050.t1"; gene_id "file_1_file_1_jg8050";
Andromeda	AUGUSTUS	exon	10748730	10749184	.	-	.	transcript_id "file_1_file_1_jg8050.t1"; gene_id "file_1_file_1_jg8050";
Andromeda	AUGUSTUS	intron	10749185	10749249	.	-	.	transcript_id "file_1_file_1_jg8050.t1"; gene_id "file_1_file_1_jg8050";
Andromeda	AUGUSTUS	transcript	10748184	10749362	.	-	.	transcript_id "file_1_file_1_jg8050.t1"; gene_id "file_1_file_1_jg8050"
Andromeda	AUGUSTUS	gene	10748184	10749362	.	-	.	jg8050
Andromeda	AUGUSTUS	CDS	10749250	10749362	1	-	0	transcript_id "file_1_file_1_jg8050.t1"; gene_id "file_1_file_1_jg8050";
Andromeda	AUGUSTUS	exon	10749250	10749362	.	-	.	transcript_id "file_1_file_1_jg8050.t1"; gene_id "file_1_file_1_jg8050";
Andromeda	AUGUSTUS	start_codon	10749360	10749362	.	-	0	transcript_id "file_1_file_1_jg8050.t1"; gene_id "file_1_file_1_jg8050";
Contig_27	AUGUSTUS	stop_codon	1123691	1123693	.	-	0	transcript_id "file_1_file_1_jg17058.t1"; gene_id "file_1_file_1_jg17058";
Contig_27	AUGUSTUS	CDS	1123691	1124164	0.95	-	0	transcript_id "file_1_file_1_jg17058.t1"; gene_id "file_1_file_1_jg17058";
Contig_27	AUGUSTUS	exon	1123691	1124164	.	-	.	transcript_id "file_1_file_1_jg17058.t1"; gene_id "file_1_file_1_jg17058";
Contig_27	AUGUSTUS	transcript	1123691	1124164	.	-	.	transcript_id "file_1_file_1_jg17058.t1"; gene_id "file_1_file_1_jg17058"
Contig_27	AUGUSTUS	gene	1123691	1124164	.	-	.	jg17058
Contig_27	AUGUSTUS	start_codon	1124162	1124164	.	-	0	transcript_id "file_1_file_1_jg17058.t1"; gene_id "file_1_file_1_jg17058";
Draco	AUGUSTUS	start_codon	1205816	1205818	.	+	0	transcript_id "file_1_file_1_jg14896.t1"; gene_id "file_1_file_1_jg14896";
Draco	AUGUSTUS	CDS	1205816	1206469	1	+	0	transcript_id "file_1_file_1_jg14896.t1"; gene_id "file_1_file_1_jg14896";
Draco	AUGUSTUS	exon	1205816	1206469	.	+	.	transcript_id "file_1_file_1_jg14896.t1"; gene_id "file_1_file_1_jg14896";
Draco	AUGUSTUS	transcript	1205816	1206469	.	+	.	transcript_id "file_1_file_1_jg14896.t1"; gene_id "file_1_file_1_jg14896"
Draco	AUGUSTUS	gene	1205816	1206469	.	+	.	jg14896
Draco	AUGUSTUS	stop_codon	1206467	1206469	.	+	0	transcript_id "file_1_file_1_jg14896.t1"; gene_id "file_1_file_1_jg14896";
Contig_7	AUGUSTUS	start_codon	1774885	1774887	.	+	0	transcript_id "file_1_file_1_jg13499.t2"; gene_id "file_1_file_1_jg13499";
Contig_7	AUGUSTUS	CDS	1774885	1774891	0.38	+	0	transcript_id "file_1_file_1_jg13499.t2"; gene_id "file_1_file_1_jg13499";
Contig_7	AUGUSTUS	exon	1774885	1774891	.	+	.	transcript_id "file_1_file_1_jg13499.t2"; gene_id "file_1_file_1_jg13499";
Contig_7	AUGUSTUS	intron	1774892	1777236	.	+	.	transcript_id "file_1_file_1_jg13499.t2"; gene_id "file_1_file_1_jg13499";
Contig_7	AUGUSTUS	CDS	1777237	1777554	0.63	+	2	transcript_id "file_1_file_1_jg13499.t2"; gene_id "file_1_file_1_jg13499";
Contig_7	AUGUSTUS	exon	1777237	1777554	.	+	.	transcript_id "file_1_file_1_jg13499.t2"; gene_id "file_1_file_1_jg13499";
Contig_7	AUGUSTUS	intron	1777555	1779471	.	+	.	transcript_id "file_1_file_1_jg13499.t2"; gene_id "file_1_file_1_jg13499";
Contig_7	AUGUSTUS	CDS	1779472	1779629	1	+	2	transcript_id "file_1_file_1_jg13499.t2"; gene_id "file_1_file_1_jg13499";
Contig_7	AUGUSTUS	exon	1779472	1779629	.	+	.	transcript_id "file_1_file_1_jg13499.t2"; gene_id "file_1_file_1_jg13499";
Contig_7	AUGUSTUS	intron	1779630	1779688	.	+	.	transcript_id "file_1_file_1_jg13499.t2"; gene_id "file_1_file_1_jg13499";
Contig_7	AUGUSTUS	CDS	1779689	1779791	1	+	0	transcript_id "file_1_file_1_jg13499.t2"; gene_id "file_1_file_1_jg13499";
Contig_7	AUGUSTUS	exon	1779689	1779791	.	+	.	transcript_id "file_1_file_1_jg13499.t2"; gene_id "file_1_file_1_jg13499";
Contig_7	AUGUSTUS	intron	1779792	1780101	.	+	.	transcript_id "file_1_file_1_jg13499.t2"; gene_id "file_1_file_1_jg13499";
Contig_7	AUGUSTUS	CDS	1780102	1780459	1	+	2	transcript_id "file_1_file_1_jg13499.t2"; gene_id "file_1_file_1_jg13499";
Contig_7	AUGUSTUS	exon	1780102	1780459	.	+	.	transcript_id "file_1_file_1_jg13499.t2"; gene_id "file_1_file_1_jg13499";
Contig_7	AUGUSTUS	intron	1780460	1780525	.	+	.	transcript_id "file_1_file_1_jg13499.t2"; gene_id "file_1_file_1_jg13499";
Contig_7	AUGUSTUS	transcript	1774885	1780619	.	+	.	transcript_id "file_1_file_1_jg13499.t2"; gene_id "file_1_file_1_jg13499"
Contig_7	AUGUSTUS	gene	1774885	1780619	.	+	.	jg13499
Contig_7	AUGUSTUS	CDS	1780526	1780619	0.78	+	1	transcript_id "file_1_file_1_jg13499.t2"; gene_id "file_1_file_1_jg13499";
Contig_7	AUGUSTUS	exon	1780526	1780619	.	+	.	transcript_id "file_1_file_1_jg13499.t2"; gene_id "file_1_file_1_jg13499";
Contig_7	AUGUSTUS	stop_codon	1780617	1780619	.	+	0	transcript_id "file_1_file_1_jg13499.t2"; gene_id "file_1_file_1_jg13499";
Cepheus	AUGUSTUS	stop_codon	7615778	7615780	.	-	0	transcript_id "file_1_file_1_jg11400.t1"; gene_id "file_1_file_1_jg11400";
Cepheus	AUGUSTUS	CDS	7615778	7616307	1	-	2	transcript_id "file_1_file_1_jg11400.t1"; gene_id "file_1_file_1_jg11400";
Cepheus	AUGUSTUS	exon	7615778	7616307	.	-	.	transcript_id "file_1_file_1_jg11400.t1"; gene_id "file_1_file_1_jg11400";
Cepheus	AUGUSTUS	intron	7616308	7619048	.	-	.	transcript_id "file_1_file_1_jg11400.t1"; gene_id "file_1_file_1_jg11400";
Cepheus	AUGUSTUS	CDS	7619049	7619273	1	-	2	transcript_id "file_1_file_1_jg11400.t1"; gene_id "file_1_file_1_jg11400";
Cepheus	AUGUSTUS	exon	7619049	7619273	.	-	.	transcript_id "file_1_file_1_jg11400.t1"; gene_id "file_1_file_1_jg11400";
Cepheus	AUGUSTUS	intron	7619274	7621700	.	-	.	transcript_id "file_1_file_1_jg11400.t1"; gene_id "file_1_file_1_jg11400";
Cepheus	AUGUSTUS	transcript	7615778	7622502	.	-	.	transcript_id "file_1_file_1_jg11400.t1"; gene_id "file_1_file_1_jg11400"
Cepheus	AUGUSTUS	gene	7615778	7622502	.	-	.	jg11400
Cepheus	AUGUSTUS	CDS	7621701	7622502	1	-	0	transcript_id "file_1_file_1_jg11400.t1"; gene_id "file_1_file_1_jg11400";
Cepheus	AUGUSTUS	exon	7621701	7622502	.	-	.	transcript_id "file_1_file_1_jg11400.t1"; gene_id "file_1_file_1_jg11400";
Cepheus	AUGUSTUS	start_codon	7622500	7622502	.	-	0	transcript_id "file_1_file_1_jg11400.t1"; gene_id "file_1_file_1_jg11400";
Gemini	AUGUSTUS	start_codon	10311412	10311414	.	+	0	transcript_id "file_1_file_1_jg1098.t1"; gene_id "file_1_file_1_jg1098";
Gemini	AUGUSTUS	CDS	10311412	10311699	1	+	0	transcript_id "file_1_file_1_jg1098.t1"; gene_id "file_1_file_1_jg1098";
Gemini	AUGUSTUS	exon	10311412	10311699	.	+	.	transcript_id "file_1_file_1_jg1098.t1"; gene_id "file_1_file_1_jg1098";
Gemini	AUGUSTUS	transcript	10311412	10311699	.	+	.	transcript_id "file_1_file_1_jg1098.t1"; gene_id "file_1_file_1_jg1098"
Gemini	AUGUSTUS	gene	10311412	10311699	.	+	.	jg1098
Gemini	AUGUSTUS	stop_codon	10311697	10311699	.	+	0	transcript_id "file_1_file_1_jg1098.t1"; gene_id "file_1_file_1_jg1098";
Contig_9	AUGUSTUS	start_codon	2704464	2704466	.	+	0	transcript_id "file_1_file_1_jg6018.t1"; gene_id "file_1_file_1_jg6018";
Contig_9	AUGUSTUS	CDS	2704464	2704502	1	+	0	transcript_id "file_1_file_1_jg6018.t1"; gene_id "file_1_file_1_jg6018";
Contig_9	AUGUSTUS	exon	2704464	2704502	.	+	.	transcript_id "file_1_file_1_jg6018.t1"; gene_id "file_1_file_1_jg6018";
Contig_9	AUGUSTUS	intron	2704503	2704560	.	+	.	transcript_id "file_1_file_1_jg6018.t1"; gene_id "file_1_file_1_jg6018";
Contig_9	AUGUSTUS	CDS	2704561	2704835	1	+	0	transcript_id "file_1_file_1_jg6018.t1"; gene_id "file_1_file_1_jg6018";
Contig_9	AUGUSTUS	exon	2704561	2704835	.	+	.	transcript_id "file_1_file_1_jg6018.t1"; gene_id "file_1_file_1_jg6018";
Contig_9	AUGUSTUS	intron	2704836	2704897	.	+	.	transcript_id "file_1_file_1_jg6018.t1"; gene_id "file_1_file_1_jg6018";
Contig_9	AUGUSTUS	CDS	2704898	2705147	1	+	1	transcript_id "file_1_file_1_jg6018.t1"; gene_id "file_1_file_1_jg6018";
Contig_9	AUGUSTUS	exon	2704898	2705147	.	+	.	transcript_id "file_1_file_1_jg6018.t1"; gene_id "file_1_file_1_jg6018";
Contig_9	AUGUSTUS	intron	2705148	2705341	.	+	.	transcript_id "file_1_file_1_jg6018.t1"; gene_id "file_1_file_1_jg6018";
Contig_9	AUGUSTUS	CDS	2705342	2705722	1	+	0	transcript_id "file_1_file_1_jg6018.t1"; gene_id "file_1_file_1_jg6018";
Contig_9	AUGUSTUS	exon	2705342	2705722	.	+	.	transcript_id "file_1_file_1_jg6018.t1"; gene_id "file_1_file_1_jg6018";
Contig_9	AUGUSTUS	intron	2705723	2705779	.	+	.	transcript_id "file_1_file_1_jg6018.t1"; gene_id "file_1_file_1_jg6018";
Contig_9	AUGUSTUS	CDS	2705780	2705949	1	+	0	transcript_id "file_1_file_1_jg6018.t1"; gene_id "file_1_file_1_jg6018";
Contig_9	AUGUSTUS	exon	2705780	2705949	.	+	.	transcript_id "file_1_file_1_jg6018.t1"; gene_id "file_1_file_1_jg6018";
Contig_9	AUGUSTUS	intron	2705950	2706008	.	+	.	transcript_id "file_1_file_1_jg6018.t1"; gene_id "file_1_file_1_jg6018";
Contig_9	AUGUSTUS	transcript	2704464	2706252	.	+	.	transcript_id "file_1_file_1_jg6018.t1"; gene_id "file_1_file_1_jg6018"
Contig_9	AUGUSTUS	gene	2704464	2706252	.	+	.	jg6018
Contig_9	AUGUSTUS	CDS	2706009	2706252	1	+	1	transcript_id "file_1_file_1_jg6018.t1"; gene_id "file_1_file_1_jg6018";
Contig_9	AUGUSTUS	exon	2706009	2706252	.	+	.	transcript_id "file_1_file_1_jg6018.t1"; gene_id "file_1_file_1_jg6018";
Contig_9	AUGUSTUS	stop_codon	2706250	2706252	.	+	0	transcript_id "file_1_file_1_jg6018.t1"; gene_id "file_1_file_1_jg6018";
Contig_16	AUGUSTUS	start_codon	1164736	1164738	.	+	0	transcript_id "file_1_file_1_jg1711.t1"; gene_id "file_1_file_1_jg1711";
Contig_16	AUGUSTUS	CDS	1164736	1164900	1	+	0	transcript_id "file_1_file_1_jg1711.t1"; gene_id "file_1_file_1_jg1711";
Contig_16	AUGUSTUS	exon	1164736	1164900	.	+	.	transcript_id "file_1_file_1_jg1711.t1"; gene_id "file_1_file_1_jg1711";
Contig_16	AUGUSTUS	intron	1164901	1165089	.	+	.	transcript_id "file_1_file_1_jg1711.t1"; gene_id "file_1_file_1_jg1711";
Contig_16	AUGUSTUS	transcript	1164736	1165611	.	+	.	transcript_id "file_1_file_1_jg1711.t1"; gene_id "file_1_file_1_jg1711"
Contig_16	AUGUSTUS	gene	1164736	1165611	.	+	.	jg1711
Contig_16	AUGUSTUS	CDS	1165090	1165611	1	+	0	transcript_id "file_1_file_1_jg1711.t1"; gene_id "file_1_file_1_jg1711";
Contig_16	AUGUSTUS	exon	1165090	1165611	.	+	.	transcript_id "file_1_file_1_jg1711.t1"; gene_id "file_1_file_1_jg1711";
Contig_16	AUGUSTUS	stop_codon	1165609	1165611	.	+	0	transcript_id "file_1_file_1_jg1711.t1"; gene_id "file_1_file_1_jg1711";
Contig_13	AUGUSTUS	start_codon	694807	694809	.	+	0	transcript_id "file_1_file_1_jg5205.t1"; gene_id "file_1_file_1_jg5205";
Contig_13	AUGUSTUS	CDS	694807	695112	1	+	0	transcript_id "file_1_file_1_jg5205.t1"; gene_id "file_1_file_1_jg5205";
Contig_13	AUGUSTUS	exon	694807	695112	.	+	.	transcript_id "file_1_file_1_jg5205.t1"; gene_id "file_1_file_1_jg5205";
Contig_13	AUGUSTUS	transcript	694807	695112	.	+	.	transcript_id "file_1_file_1_jg5205.t1"; gene_id "file_1_file_1_jg5205"
Contig_13	AUGUSTUS	gene	694807	695112	.	+	.	jg5205
Contig_13	AUGUSTUS	stop_codon	695110	695112	.	+	0	transcript_id "file_1_file_1_jg5205.t1"; gene_id "file_1_file_1_jg5205";
Contig_6	AUGUSTUS	start_codon	911654	911656	.	+	0	transcript_id "file_1_file_1_jg9867.t1"; gene_id "file_1_file_1_jg9867";
Contig_6	AUGUSTUS	CDS	911654	912429	0.78	+	0	transcript_id "file_1_file_1_jg9867.t1"; gene_id "file_1_file_1_jg9867";
Contig_6	AUGUSTUS	exon	911654	912429	.	+	.	transcript_id "file_1_file_1_jg9867.t1"; gene_id "file_1_file_1_jg9867";
Contig_6	AUGUSTUS	intron	912430	912494	.	+	.	transcript_id "file_1_file_1_jg9867.t1"; gene_id "file_1_file_1_jg9867";
Contig_6	AUGUSTUS	transcript	911654	912513	.	+	.	transcript_id "file_1_file_1_jg9867.t1"; gene_id "file_1_file_1_jg9867"
Contig_6	AUGUSTUS	gene	911654	912513	.	+	.	jg9867
Contig_6	AUGUSTUS	CDS	912495	912513	1	+	1	transcript_id "file_1_file_1_jg9867.t1"; gene_id "file_1_file_1_jg9867";
Contig_6	AUGUSTUS	exon	912495	912513	.	+	.	transcript_id "file_1_file_1_jg9867.t1"; gene_id "file_1_file_1_jg9867";
Contig_6	AUGUSTUS	stop_codon	912511	912513	.	+	0	transcript_id "file_1_file_1_jg9867.t1"; gene_id "file_1_file_1_jg9867";
Contig_6	AUGUSTUS	start_codon	6236990	6236992	.	+	0	transcript_id "file_1_file_1_jg10577.t1"; gene_id "file_1_file_1_jg10577";
Contig_6	AUGUSTUS	CDS	6236990	6237179	1	+	0	transcript_id "file_1_file_1_jg10577.t1"; gene_id "file_1_file_1_jg10577";
Contig_6	AUGUSTUS	exon	6236990	6237179	.	+	.	transcript_id "file_1_file_1_jg10577.t1"; gene_id "file_1_file_1_jg10577";
Contig_6	AUGUSTUS	intron	6237180	6237239	.	+	.	transcript_id "file_1_file_1_jg10577.t1"; gene_id "file_1_file_1_jg10577";
Contig_6	AUGUSTUS	transcript	6236990	6238144	.	+	.	transcript_id "file_1_file_1_jg10577.t1"; gene_id "file_1_file_1_jg10577"
Contig_6	AUGUSTUS	gene	6236990	6238144	.	+	.	jg10577
Contig_6	AUGUSTUS	CDS	6237240	6238144	1	+	2	transcript_id "file_1_file_1_jg10577.t1"; gene_id "file_1_file_1_jg10577";
Contig_6	AUGUSTUS	exon	6237240	6238144	.	+	.	transcript_id "file_1_file_1_jg10577.t1"; gene_id "file_1_file_1_jg10577";
Contig_6	AUGUSTUS	stop_codon	6238142	6238144	.	+	0	transcript_id "file_1_file_1_jg10577.t1"; gene_id "file_1_file_1_jg10577";
Andromeda	AUGUSTUS	start_codon	10651350	10651352	.	+	0	transcript_id "file_1_file_1_jg8040.t1"; gene_id "file_1_file_1_jg8040";
Andromeda	AUGUSTUS	CDS	10651350	10651484	1	+	0	transcript_id "file_1_file_1_jg8040.t1"; gene_id "file_1_file_1_jg8040";
Andromeda	AUGUSTUS	exon	10651350	10651484	.	+	.	transcript_id "file_1_file_1_jg8040.t1"; gene_id "file_1_file_1_jg8040";
Andromeda	AUGUSTUS	intron	10651485	10651939	.	+	.	transcript_id "file_1_file_1_jg8040.t1"; gene_id "file_1_file_1_jg8040";
Andromeda	AUGUSTUS	CDS	10651940	10652863	1	+	0	transcript_id "file_1_file_1_jg8040.t1"; gene_id "file_1_file_1_jg8040";
Andromeda	AUGUSTUS	exon	10651940	10652863	.	+	.	transcript_id "file_1_file_1_jg8040.t1"; gene_id "file_1_file_1_jg8040";
Andromeda	AUGUSTUS	intron	10652864	10653300	.	+	.	transcript_id "file_1_file_1_jg8040.t1"; gene_id "file_1_file_1_jg8040";
Andromeda	AUGUSTUS	CDS	10653301	10653426	1	+	0	transcript_id "file_1_file_1_jg8040.t1"; gene_id "file_1_file_1_jg8040";
Andromeda	AUGUSTUS	exon	10653301	10653426	.	+	.	transcript_id "file_1_file_1_jg8040.t1"; gene_id "file_1_file_1_jg8040";
Andromeda	AUGUSTUS	intron	10653427	10653482	.	+	.	transcript_id "file_1_file_1_jg8040.t1"; gene_id "file_1_file_1_jg8040";
Andromeda	AUGUSTUS	CDS	10653483	10653828	1	+	0	transcript_id "file_1_file_1_jg8040.t1"; gene_id "file_1_file_1_jg8040";
Andromeda	AUGUSTUS	exon	10653483	10653828	.	+	.	transcript_id "file_1_file_1_jg8040.t1"; gene_id "file_1_file_1_jg8040";
Andromeda	AUGUSTUS	intron	10653829	10654457	.	+	.	transcript_id "file_1_file_1_jg8040.t1"; gene_id "file_1_file_1_jg8040";
Andromeda	AUGUSTUS	transcript	10651350	10655008	.	+	.	transcript_id "file_1_file_1_jg8040.t1"; gene_id "file_1_file_1_jg8040"
Andromeda	AUGUSTUS	gene	10651350	10655008	.	+	.	jg8040
Andromeda	AUGUSTUS	CDS	10654458	10655008	1	+	2	transcript_id "file_1_file_1_jg8040.t1"; gene_id "file_1_file_1_jg8040";
Andromeda	AUGUSTUS	exon	10654458	10655008	.	+	.	transcript_id "file_1_file_1_jg8040.t1"; gene_id "file_1_file_1_jg8040";
Andromeda	AUGUSTUS	stop_codon	10655006	10655008	.	+	0	transcript_id "file_1_file_1_jg8040.t1"; gene_id "file_1_file_1_jg8040";
Contig_33	AUGUSTUS	start_codon	615782	615784	.	+	0	transcript_id "file_1_file_1_jg2067.t1"; gene_id "file_1_file_1_jg2067";
Contig_33	AUGUSTUS	CDS	615782	616011	1	+	0	transcript_id "file_1_file_1_jg2067.t1"; gene_id "file_1_file_1_jg2067";
Contig_33	AUGUSTUS	exon	615782	616011	.	+	.	transcript_id "file_1_file_1_jg2067.t1"; gene_id "file_1_file_1_jg2067";
Contig_33	AUGUSTUS	intron	616012	616346	.	+	.	transcript_id "file_1_file_1_jg2067.t1"; gene_id "file_1_file_1_jg2067";
Contig_33	AUGUSTUS	CDS	616347	616363	1	+	1	transcript_id "file_1_file_1_jg2067.t1"; gene_id "file_1_file_1_jg2067";
Contig_33	AUGUSTUS	exon	616347	616363	.	+	.	transcript_id "file_1_file_1_jg2067.t1"; gene_id "file_1_file_1_jg2067";
Contig_33	AUGUSTUS	intron	616364	616427	.	+	.	transcript_id "file_1_file_1_jg2067.t1"; gene_id "file_1_file_1_jg2067";
Contig_33	AUGUSTUS	CDS	616428	616738	0.71	+	2	transcript_id "file_1_file_1_jg2067.t1"; gene_id "file_1_file_1_jg2067";
Contig_33	AUGUSTUS	exon	616428	616738	.	+	.	transcript_id "file_1_file_1_jg2067.t1"; gene_id "file_1_file_1_jg2067";
Contig_33	AUGUSTUS	intron	616739	616793	.	+	.	transcript_id "file_1_file_1_jg2067.t1"; gene_id "file_1_file_1_jg2067";
Contig_33	AUGUSTUS	CDS	616794	616815	1	+	0	transcript_id "file_1_file_1_jg2067.t1"; gene_id "file_1_file_1_jg2067";
Contig_33	AUGUSTUS	exon	616794	616815	.	+	.	transcript_id "file_1_file_1_jg2067.t1"; gene_id "file_1_file_1_jg2067";
Contig_33	AUGUSTUS	intron	616816	616878	.	+	.	transcript_id "file_1_file_1_jg2067.t1"; gene_id "file_1_file_1_jg2067";
Contig_33	AUGUSTUS	transcript	615782	617132	.	+	.	transcript_id "file_1_file_1_jg2067.t1"; gene_id "file_1_file_1_jg2067"
Contig_33	AUGUSTUS	gene	615782	617132	.	+	.	jg2067
Contig_33	AUGUSTUS	CDS	616879	617132	0.74	+	2	transcript_id "file_1_file_1_jg2067.t1"; gene_id "file_1_file_1_jg2067";
Contig_33	AUGUSTUS	exon	616879	617132	.	+	.	transcript_id "file_1_file_1_jg2067.t1"; gene_id "file_1_file_1_jg2067";
Contig_33	AUGUSTUS	stop_codon	617130	617132	.	+	0	transcript_id "file_1_file_1_jg2067.t1"; gene_id "file_1_file_1_jg2067";
Cepheus	AUGUSTUS	start_codon	12772204	12772206	.	+	0	transcript_id "file_1_file_1_jg12046.t1"; gene_id "file_1_file_1_jg12046";
Cepheus	AUGUSTUS	CDS	12772204	12772279	1	+	0	transcript_id "file_1_file_1_jg12046.t1"; gene_id "file_1_file_1_jg12046";
Cepheus	AUGUSTUS	exon	12772204	12772279	.	+	.	transcript_id "file_1_file_1_jg12046.t1"; gene_id "file_1_file_1_jg12046";
Cepheus	AUGUSTUS	intron	12772280	12772348	.	+	.	transcript_id "file_1_file_1_jg12046.t1"; gene_id "file_1_file_1_jg12046";
Cepheus	AUGUSTUS	CDS	12772349	12772431	1	+	2	transcript_id "file_1_file_1_jg12046.t1"; gene_id "file_1_file_1_jg12046";
Cepheus	AUGUSTUS	exon	12772349	12772431	.	+	.	transcript_id "file_1_file_1_jg12046.t1"; gene_id "file_1_file_1_jg12046";
Cepheus	AUGUSTUS	intron	12772432	12772486	.	+	.	transcript_id "file_1_file_1_jg12046.t1"; gene_id "file_1_file_1_jg12046";
Cepheus	AUGUSTUS	transcript	12772204	12773155	.	+	.	transcript_id "file_1_file_1_jg12046.t1"; gene_id "file_1_file_1_jg12046"
Cepheus	AUGUSTUS	gene	12772204	12773155	.	+	.	jg12046
Cepheus	AUGUSTUS	CDS	12772487	12773155	1	+	0	transcript_id "file_1_file_1_jg12046.t1"; gene_id "file_1_file_1_jg12046";
Cepheus	AUGUSTUS	exon	12772487	12773155	.	+	.	transcript_id "file_1_file_1_jg12046.t1"; gene_id "file_1_file_1_jg12046";
Cepheus	AUGUSTUS	stop_codon	12773153	12773155	.	+	0	transcript_id "file_1_file_1_jg12046.t1"; gene_id "file_1_file_1_jg12046";
Contig_6	AUGUSTUS	stop_codon	194590	194592	.	-	0	transcript_id "file_1_file_1_jg9751.t1"; gene_id "file_1_file_1_jg9751";
Contig_6	AUGUSTUS	CDS	194590	195287	1	-	2	transcript_id "file_1_file_1_jg9751.t1"; gene_id "file_1_file_1_jg9751";
Contig_6	AUGUSTUS	exon	194590	195287	.	-	.	transcript_id "file_1_file_1_jg9751.t1"; gene_id "file_1_file_1_jg9751";
Contig_6	AUGUSTUS	intron	195288	195351	.	-	.	transcript_id "file_1_file_1_jg9751.t1"; gene_id "file_1_file_1_jg9751";
Contig_6	AUGUSTUS	CDS	195352	195499	1	-	0	transcript_id "file_1_file_1_jg9751.t1"; gene_id "file_1_file_1_jg9751";
Contig_6	AUGUSTUS	exon	195352	195499	.	-	.	transcript_id "file_1_file_1_jg9751.t1"; gene_id "file_1_file_1_jg9751";
Contig_6	AUGUSTUS	intron	195500	196211	.	-	.	transcript_id "file_1_file_1_jg9751.t1"; gene_id "file_1_file_1_jg9751";
Contig_6	AUGUSTUS	CDS	196212	196387	1	-	2	transcript_id "file_1_file_1_jg9751.t1"; gene_id "file_1_file_1_jg9751";
Contig_6	AUGUSTUS	exon	196212	196387	.	-	.	transcript_id "file_1_file_1_jg9751.t1"; gene_id "file_1_file_1_jg9751";
Contig_6	AUGUSTUS	intron	196388	196449	.	-	.	transcript_id "file_1_file_1_jg9751.t1"; gene_id "file_1_file_1_jg9751";
Contig_6	AUGUSTUS	transcript	194590	196507	.	-	.	transcript_id "file_1_file_1_jg9751.t1"; gene_id "file_1_file_1_jg9751"
Contig_6	AUGUSTUS	gene	194590	196507	.	-	.	jg9751
Contig_6	AUGUSTUS	CDS	196450	196507	1	-	0	transcript_id "file_1_file_1_jg9751.t1"; gene_id "file_1_file_1_jg9751";
Contig_6	AUGUSTUS	exon	196450	196507	.	-	.	transcript_id "file_1_file_1_jg9751.t1"; gene_id "file_1_file_1_jg9751";
Contig_6	AUGUSTUS	start_codon	196505	196507	.	-	0	transcript_id "file_1_file_1_jg9751.t1"; gene_id "file_1_file_1_jg9751";
Contig_12	AUGUSTUS	stop_codon	1871909	1871911	.	-	0	transcript_id "file_1_file_1_jg2885.t1"; gene_id "file_1_file_1_jg2885";
Contig_12	AUGUSTUS	CDS	1871909	1872481	0.79	-	0	transcript_id "file_1_file_1_jg2885.t1"; gene_id "file_1_file_1_jg2885";
Contig_12	AUGUSTUS	exon	1871909	1872481	.	-	.	transcript_id "file_1_file_1_jg2885.t1"; gene_id "file_1_file_1_jg2885";
Contig_12	AUGUSTUS	transcript	1871909	1872481	.	-	.	transcript_id "file_1_file_1_jg2885.t1"; gene_id "file_1_file_1_jg2885"
Contig_12	AUGUSTUS	gene	1871909	1872481	.	-	.	jg2885
Contig_12	AUGUSTUS	start_codon	1872479	1872481	.	-	0	transcript_id "file_1_file_1_jg2885.t1"; gene_id "file_1_file_1_jg2885";
Draco	AUGUSTUS	stop_codon	8822530	8822532	.	-	0	transcript_id "file_1_file_1_jg15999.t1"; gene_id "file_1_file_1_jg15999";
Draco	AUGUSTUS	CDS	8822530	8823547	0.37	-	1	transcript_id "file_1_file_1_jg15999.t1"; gene_id "file_1_file_1_jg15999";
Draco	AUGUSTUS	exon	8822530	8823547	.	-	.	transcript_id "file_1_file_1_jg15999.t1"; gene_id "file_1_file_1_jg15999";
Draco	AUGUSTUS	intron	8823548	8824006	.	-	.	transcript_id "file_1_file_1_jg15999.t1"; gene_id "file_1_file_1_jg15999";
Draco	AUGUSTUS	transcript	8822530	8824416	.	-	.	transcript_id "file_1_file_1_jg15999.t1"; gene_id "file_1_file_1_jg15999"
Draco	AUGUSTUS	gene	8822530	8824416	.	-	.	jg15999
Draco	AUGUSTUS	CDS	8824007	8824416	0.34	-	0	transcript_id "file_1_file_1_jg15999.t1"; gene_id "file_1_file_1_jg15999";
Draco	AUGUSTUS	exon	8824007	8824416	.	-	.	transcript_id "file_1_file_1_jg15999.t1"; gene_id "file_1_file_1_jg15999";
Draco	AUGUSTUS	start_codon	8824414	8824416	.	-	0	transcript_id "file_1_file_1_jg15999.t1"; gene_id "file_1_file_1_jg15999";
Contig_11	AUGUSTUS	stop_codon	715594	715596	.	-	0	transcript_id "file_1_file_1_jg3196.t1"; gene_id "file_1_file_1_jg3196";
Contig_11	AUGUSTUS	CDS	715594	715747	0.52	-	1	transcript_id "file_1_file_1_jg3196.t1"; gene_id "file_1_file_1_jg3196";
Contig_11	AUGUSTUS	exon	715594	715747	.	-	.	transcript_id "file_1_file_1_jg3196.t1"; gene_id "file_1_file_1_jg3196";
Contig_11	AUGUSTUS	intron	715748	718552	.	-	.	transcript_id "file_1_file_1_jg3196.t1"; gene_id "file_1_file_1_jg3196";
Contig_11	AUGUSTUS	transcript	715594	718926	.	-	.	transcript_id "file_1_file_1_jg3196.t1"; gene_id "file_1_file_1_jg3196"
Contig_11	AUGUSTUS	gene	715594	718926	.	-	.	jg3196
Contig_11	AUGUSTUS	CDS	718553	718926	0.89	-	0	transcript_id "file_1_file_1_jg3196.t1"; gene_id "file_1_file_1_jg3196";
Contig_11	AUGUSTUS	exon	718553	718926	.	-	.	transcript_id "file_1_file_1_jg3196.t1"; gene_id "file_1_file_1_jg3196";
Contig_11	AUGUSTUS	start_codon	718924	718926	.	-	0	transcript_id "file_1_file_1_jg3196.t1"; gene_id "file_1_file_1_jg3196";
Contig_8	AUGUSTUS	start_codon	3475636	3475638	.	+	0	transcript_id "file_1_file_1_jg3995.t1"; gene_id "file_1_file_1_jg3995";
Contig_8	AUGUSTUS	CDS	3475636	3476430	1	+	0	transcript_id "file_1_file_1_jg3995.t1"; gene_id "file_1_file_1_jg3995";
Contig_8	AUGUSTUS	exon	3475636	3476430	.	+	.	transcript_id "file_1_file_1_jg3995.t1"; gene_id "file_1_file_1_jg3995";
Contig_8	AUGUSTUS	transcript	3475636	3476430	.	+	.	transcript_id "file_1_file_1_jg3995.t1"; gene_id "file_1_file_1_jg3995"
Contig_8	AUGUSTUS	gene	3475636	3476430	.	+	.	jg3995
Contig_8	AUGUSTUS	stop_codon	3476428	3476430	.	+	0	transcript_id "file_1_file_1_jg3995.t1"; gene_id "file_1_file_1_jg3995";
Gemini	AUGUSTUS	stop_codon	5481238	5481240	.	-	0	transcript_id "file_1_file_1_jg589.t1"; gene_id "file_1_file_1_jg589";
Gemini	AUGUSTUS	CDS	5481238	5481427	1	-	1	transcript_id "file_1_file_1_jg589.t1"; gene_id "file_1_file_1_jg589";
Gemini	AUGUSTUS	exon	5481238	5481427	.	-	.	transcript_id "file_1_file_1_jg589.t1"; gene_id "file_1_file_1_jg589";
Gemini	AUGUSTUS	intron	5481428	5481495	.	-	.	transcript_id "file_1_file_1_jg589.t1"; gene_id "file_1_file_1_jg589";
Gemini	AUGUSTUS	CDS	5481496	5483015	1	-	0	transcript_id "file_1_file_1_jg589.t1"; gene_id "file_1_file_1_jg589";
Gemini	AUGUSTUS	exon	5481496	5483015	.	-	.	transcript_id "file_1_file_1_jg589.t1"; gene_id "file_1_file_1_jg589";
Gemini	AUGUSTUS	intron	5483016	5483076	.	-	.	transcript_id "file_1_file_1_jg589.t1"; gene_id "file_1_file_1_jg589";
Gemini	AUGUSTUS	CDS	5483077	5483761	1	-	1	transcript_id "file_1_file_1_jg589.t1"; gene_id "file_1_file_1_jg589";
Gemini	AUGUSTUS	exon	5483077	5483761	.	-	.	transcript_id "file_1_file_1_jg589.t1"; gene_id "file_1_file_1_jg589";
Gemini	AUGUSTUS	intron	5483762	5483832	.	-	.	transcript_id "file_1_file_1_jg589.t1"; gene_id "file_1_file_1_jg589";
Gemini	AUGUSTUS	CDS	5483833	5484023	1	-	0	transcript_id "file_1_file_1_jg589.t1"; gene_id "file_1_file_1_jg589";
Gemini	AUGUSTUS	exon	5483833	5484023	.	-	.	transcript_id "file_1_file_1_jg589.t1"; gene_id "file_1_file_1_jg589";
Gemini	AUGUSTUS	intron	5484024	5484166	.	-	.	transcript_id "file_1_file_1_jg589.t1"; gene_id "file_1_file_1_jg589";
Gemini	AUGUSTUS	transcript	5481238	5484214	.	-	.	transcript_id "file_1_file_1_jg589.t1"; gene_id "file_1_file_1_jg589"
Gemini	AUGUSTUS	gene	5481238	5484214	.	-	.	jg589
Gemini	AUGUSTUS	CDS	5484167	5484214	1	-	0	transcript_id "file_1_file_1_jg589.t1"; gene_id "file_1_file_1_jg589";
Gemini	AUGUSTUS	exon	5484167	5484214	.	-	.	transcript_id "file_1_file_1_jg589.t1"; gene_id "file_1_file_1_jg589";
Gemini	AUGUSTUS	start_codon	5484212	5484214	.	-	0	transcript_id "file_1_file_1_jg589.t1"; gene_id "file_1_file_1_jg589";
Contig_9	AUGUSTUS	start_codon	3816020	3816022	.	+	0	transcript_id "file_1_file_1_jg6135.t1"; gene_id "file_1_file_1_jg6135";
Contig_9	AUGUSTUS	CDS	3816020	3816042	0.71	+	0	transcript_id "file_1_file_1_jg6135.t1"; gene_id "file_1_file_1_jg6135";
Contig_9	AUGUSTUS	exon	3816020	3816042	.	+	.	transcript_id "file_1_file_1_jg6135.t1"; gene_id "file_1_file_1_jg6135";
Contig_9	AUGUSTUS	intron	3816043	3818313	.	+	.	transcript_id "file_1_file_1_jg6135.t1"; gene_id "file_1_file_1_jg6135";
Contig_9	AUGUSTUS	CDS	3818314	3818340	0.53	+	1	transcript_id "file_1_file_1_jg6135.t1"; gene_id "file_1_file_1_jg6135";
Contig_9	AUGUSTUS	exon	3818314	3818340	.	+	.	transcript_id "file_1_file_1_jg6135.t1"; gene_id "file_1_file_1_jg6135";
Contig_9	AUGUSTUS	intron	3818341	3818839	.	+	.	transcript_id "file_1_file_1_jg6135.t1"; gene_id "file_1_file_1_jg6135";
Contig_9	AUGUSTUS	CDS	3818840	3818912	1	+	1	transcript_id "file_1_file_1_jg6135.t1"; gene_id "file_1_file_1_jg6135";
Contig_9	AUGUSTUS	exon	3818840	3818912	.	+	.	transcript_id "file_1_file_1_jg6135.t1"; gene_id "file_1_file_1_jg6135";
Contig_9	AUGUSTUS	intron	3818913	3827508	.	+	.	transcript_id "file_1_file_1_jg6135.t1"; gene_id "file_1_file_1_jg6135";
Contig_9	AUGUSTUS	transcript	3816020	3827811	.	+	.	transcript_id "file_1_file_1_jg6135.t1"; gene_id "file_1_file_1_jg6135"
Contig_9	AUGUSTUS	gene	3816020	3827811	.	+	.	jg6135
Contig_9	AUGUSTUS	CDS	3827509	3827811	0.98	+	0	transcript_id "file_1_file_1_jg6135.t1"; gene_id "file_1_file_1_jg6135";
Contig_9	AUGUSTUS	exon	3827509	3827811	.	+	.	transcript_id "file_1_file_1_jg6135.t1"; gene_id "file_1_file_1_jg6135";
Contig_9	AUGUSTUS	stop_codon	3827809	3827811	.	+	0	transcript_id "file_1_file_1_jg6135.t1"; gene_id "file_1_file_1_jg6135";
Andromeda	AUGUSTUS	start_codon	5650280	5650282	.	+	0	transcript_id "file_1_file_1_jg7491.t1"; gene_id "file_1_file_1_jg7491";
Andromeda	AUGUSTUS	CDS	5650280	5650291	0.97	+	0	transcript_id "file_1_file_1_jg7491.t1"; gene_id "file_1_file_1_jg7491";
Andromeda	AUGUSTUS	exon	5650280	5650291	.	+	.	transcript_id "file_1_file_1_jg7491.t1"; gene_id "file_1_file_1_jg7491";
Andromeda	AUGUSTUS	intron	5650292	5651069	.	+	.	transcript_id "file_1_file_1_jg7491.t1"; gene_id "file_1_file_1_jg7491";
Andromeda	AUGUSTUS	transcript	5650280	5651897	.	+	.	transcript_id "file_1_file_1_jg7491.t1"; gene_id "file_1_file_1_jg7491"
Andromeda	AUGUSTUS	gene	5650280	5651897	.	+	.	jg7491
Andromeda	AUGUSTUS	CDS	5651070	5651897	1	+	0	transcript_id "file_1_file_1_jg7491.t1"; gene_id "file_1_file_1_jg7491";
Andromeda	AUGUSTUS	exon	5651070	5651897	.	+	.	transcript_id "file_1_file_1_jg7491.t1"; gene_id "file_1_file_1_jg7491";
Andromeda	AUGUSTUS	stop_codon	5651895	5651897	.	+	0	transcript_id "file_1_file_1_jg7491.t1"; gene_id "file_1_file_1_jg7491";
Andromeda	AUGUSTUS	stop_codon	6556880	6556882	.	-	0	transcript_id "file_1_file_1_jg7620.t1"; gene_id "file_1_file_1_jg7620";
Andromeda	AUGUSTUS	CDS	6556880	6557009	1	-	1	transcript_id "file_1_file_1_jg7620.t1"; gene_id "file_1_file_1_jg7620";
Andromeda	AUGUSTUS	exon	6556880	6557009	.	-	.	transcript_id "file_1_file_1_jg7620.t1"; gene_id "file_1_file_1_jg7620";
Andromeda	AUGUSTUS	intron	6557010	6557068	.	-	.	transcript_id "file_1_file_1_jg7620.t1"; gene_id "file_1_file_1_jg7620";
Andromeda	AUGUSTUS	transcript	6556880	6557232	.	-	.	transcript_id "file_1_file_1_jg7620.t1"; gene_id "file_1_file_1_jg7620"
Andromeda	AUGUSTUS	gene	6556880	6557232	.	-	.	jg7620
Andromeda	AUGUSTUS	CDS	6557069	6557232	1	-	0	transcript_id "file_1_file_1_jg7620.t1"; gene_id "file_1_file_1_jg7620";
Andromeda	AUGUSTUS	exon	6557069	6557232	.	-	.	transcript_id "file_1_file_1_jg7620.t1"; gene_id "file_1_file_1_jg7620";
Andromeda	AUGUSTUS	start_codon	6557230	6557232	.	-	0	transcript_id "file_1_file_1_jg7620.t1"; gene_id "file_1_file_1_jg7620";
Andromeda	AUGUSTUS	stop_codon	7160093	7160095	.	-	0	transcript_id "file_1_file_1_jg7677.t1"; gene_id "file_1_file_1_jg7677";
Andromeda	AUGUSTUS	CDS	7160093	7161286	1	-	0	transcript_id "file_1_file_1_jg7677.t1"; gene_id "file_1_file_1_jg7677";
Andromeda	AUGUSTUS	exon	7160093	7161286	.	-	.	transcript_id "file_1_file_1_jg7677.t1"; gene_id "file_1_file_1_jg7677";
Andromeda	AUGUSTUS	intron	7161287	7162558	.	-	.	transcript_id "file_1_file_1_jg7677.t1"; gene_id "file_1_file_1_jg7677";
Andromeda	AUGUSTUS	CDS	7162559	7162655	1	-	1	transcript_id "file_1_file_1_jg7677.t1"; gene_id "file_1_file_1_jg7677";
Andromeda	AUGUSTUS	exon	7162559	7162655	.	-	.	transcript_id "file_1_file_1_jg7677.t1"; gene_id "file_1_file_1_jg7677";
Andromeda	AUGUSTUS	intron	7162656	7162716	.	-	.	transcript_id "file_1_file_1_jg7677.t1"; gene_id "file_1_file_1_jg7677";
Andromeda	AUGUSTUS	CDS	7162717	7162865	1	-	0	transcript_id "file_1_file_1_jg7677.t1"; gene_id "file_1_file_1_jg7677";
Andromeda	AUGUSTUS	exon	7162717	7162865	.	-	.	transcript_id "file_1_file_1_jg7677.t1"; gene_id "file_1_file_1_jg7677";
Andromeda	AUGUSTUS	intron	7162866	7164901	.	-	.	transcript_id "file_1_file_1_jg7677.t1"; gene_id "file_1_file_1_jg7677";
Andromeda	AUGUSTUS	transcript	7160093	7165024	.	-	.	transcript_id "file_1_file_1_jg7677.t1"; gene_id "file_1_file_1_jg7677"
Andromeda	AUGUSTUS	gene	7160093	7165024	.	-	.	jg7677
Andromeda	AUGUSTUS	CDS	7164902	7165024	1	-	0	transcript_id "file_1_file_1_jg7677.t1"; gene_id "file_1_file_1_jg7677";
Andromeda	AUGUSTUS	exon	7164902	7165024	.	-	.	transcript_id "file_1_file_1_jg7677.t1"; gene_id "file_1_file_1_jg7677";
Andromeda	AUGUSTUS	start_codon	7165022	7165024	.	-	0	transcript_id "file_1_file_1_jg7677.t1"; gene_id "file_1_file_1_jg7677";
Contig_7	AUGUSTUS	stop_codon	2789363	2789365	.	-	0	transcript_id "file_1_file_1_jg13609.t1"; gene_id "file_1_file_1_jg13609";
Contig_7	AUGUSTUS	CDS	2789363	2789591	1	-	1	transcript_id "file_1_file_1_jg13609.t1"; gene_id "file_1_file_1_jg13609";
Contig_7	AUGUSTUS	exon	2789363	2789591	.	-	.	transcript_id "file_1_file_1_jg13609.t1"; gene_id "file_1_file_1_jg13609";
Contig_7	AUGUSTUS	intron	2789592	2789661	.	-	.	transcript_id "file_1_file_1_jg13609.t1"; gene_id "file_1_file_1_jg13609";
Contig_7	AUGUSTUS	CDS	2789662	2790391	1	-	2	transcript_id "file_1_file_1_jg13609.t1"; gene_id "file_1_file_1_jg13609";
Contig_7	AUGUSTUS	exon	2789662	2790391	.	-	.	transcript_id "file_1_file_1_jg13609.t1"; gene_id "file_1_file_1_jg13609";
Contig_7	AUGUSTUS	intron	2790392	2790881	.	-	.	transcript_id "file_1_file_1_jg13609.t1"; gene_id "file_1_file_1_jg13609";
Contig_7	AUGUSTUS	CDS	2790882	2791524	1	-	0	transcript_id "file_1_file_1_jg13609.t1"; gene_id "file_1_file_1_jg13609";
Contig_7	AUGUSTUS	exon	2790882	2791524	.	-	.	transcript_id "file_1_file_1_jg13609.t1"; gene_id "file_1_file_1_jg13609";
Contig_7	AUGUSTUS	intron	2791525	2791584	.	-	.	transcript_id "file_1_file_1_jg13609.t1"; gene_id "file_1_file_1_jg13609";
Contig_7	AUGUSTUS	transcript	2789363	2791656	.	-	.	transcript_id "file_1_file_1_jg13609.t1"; gene_id "file_1_file_1_jg13609"
Contig_7	AUGUSTUS	gene	2789363	2791656	.	-	.	jg13609
Contig_7	AUGUSTUS	CDS	2791585	2791656	1	-	0	transcript_id "file_1_file_1_jg13609.t1"; gene_id "file_1_file_1_jg13609";
Contig_7	AUGUSTUS	exon	2791585	2791656	.	-	.	transcript_id "file_1_file_1_jg13609.t1"; gene_id "file_1_file_1_jg13609";
Contig_7	AUGUSTUS	start_codon	2791654	2791656	.	-	0	transcript_id "file_1_file_1_jg13609.t1"; gene_id "file_1_file_1_jg13609";
Cepheus	AUGUSTUS	start_codon	1184086	1184088	.	+	0	transcript_id "file_1_file_1_jg10766.t1"; gene_id "file_1_file_1_jg10766";
Cepheus	AUGUSTUS	CDS	1184086	1184094	0.9	+	0	transcript_id "file_1_file_1_jg10766.t1"; gene_id "file_1_file_1_jg10766";
Cepheus	AUGUSTUS	exon	1184086	1184094	.	+	.	transcript_id "file_1_file_1_jg10766.t1"; gene_id "file_1_file_1_jg10766";
Cepheus	AUGUSTUS	intron	1184095	1185329	.	+	.	transcript_id "file_1_file_1_jg10766.t1"; gene_id "file_1_file_1_jg10766";
Cepheus	AUGUSTUS	CDS	1185330	1185665	0.99	+	0	transcript_id "file_1_file_1_jg10766.t1"; gene_id "file_1_file_1_jg10766";
Cepheus	AUGUSTUS	exon	1185330	1185665	.	+	.	transcript_id "file_1_file_1_jg10766.t1"; gene_id "file_1_file_1_jg10766";
Cepheus	AUGUSTUS	intron	1185666	1186556	.	+	.	transcript_id "file_1_file_1_jg10766.t1"; gene_id "file_1_file_1_jg10766";
Cepheus	AUGUSTUS	transcript	1184086	1186715	.	+	.	transcript_id "file_1_file_1_jg10766.t1"; gene_id "file_1_file_1_jg10766"
Cepheus	AUGUSTUS	gene	1184086	1186715	.	+	.	jg10766
Cepheus	AUGUSTUS	CDS	1186557	1186715	1	+	0	transcript_id "file_1_file_1_jg10766.t1"; gene_id "file_1_file_1_jg10766";
Cepheus	AUGUSTUS	exon	1186557	1186715	.	+	.	transcript_id "file_1_file_1_jg10766.t1"; gene_id "file_1_file_1_jg10766";
Cepheus	AUGUSTUS	stop_codon	1186713	1186715	.	+	0	transcript_id "file_1_file_1_jg10766.t1"; gene_id "file_1_file_1_jg10766";
Draco	AUGUSTUS	stop_codon	4121065	4121067	.	-	0	transcript_id "file_1_file_1_jg15311.t2"; gene_id "file_1_file_1_jg15311";
Draco	AUGUSTUS	CDS	4121065	4121186	1	-	2	transcript_id "file_1_file_1_jg15311.t2"; gene_id "file_1_file_1_jg15311";
Draco	AUGUSTUS	exon	4121065	4121186	.	-	.	transcript_id "file_1_file_1_jg15311.t2"; gene_id "file_1_file_1_jg15311";
Draco	AUGUSTUS	intron	4121187	4121284	.	-	.	transcript_id "file_1_file_1_jg15311.t2"; gene_id "file_1_file_1_jg15311";
Draco	AUGUSTUS	CDS	4121285	4121446	1	-	2	transcript_id "file_1_file_1_jg15311.t2"; gene_id "file_1_file_1_jg15311";
Draco	AUGUSTUS	exon	4121285	4121446	.	-	.	transcript_id "file_1_file_1_jg15311.t2"; gene_id "file_1_file_1_jg15311";
Draco	AUGUSTUS	intron	4121447	4121505	.	-	.	transcript_id "file_1_file_1_jg15311.t2"; gene_id "file_1_file_1_jg15311";
Draco	AUGUSTUS	CDS	4121506	4121706	1	-	2	transcript_id "file_1_file_1_jg15311.t2"; gene_id "file_1_file_1_jg15311";
Draco	AUGUSTUS	exon	4121506	4121706	.	-	.	transcript_id "file_1_file_1_jg15311.t2"; gene_id "file_1_file_1_jg15311";
Draco	AUGUSTUS	intron	4121707	4121765	.	-	.	transcript_id "file_1_file_1_jg15311.t2"; gene_id "file_1_file_1_jg15311";
Draco	AUGUSTUS	CDS	4121766	4122916	1	-	1	transcript_id "file_1_file_1_jg15311.t2"; gene_id "file_1_file_1_jg15311";
Draco	AUGUSTUS	exon	4121766	4122916	.	-	.	transcript_id "file_1_file_1_jg15311.t2"; gene_id "file_1_file_1_jg15311";
Draco	AUGUSTUS	intron	4122917	4122983	.	-	.	transcript_id "file_1_file_1_jg15311.t2"; gene_id "file_1_file_1_jg15311";
Draco	AUGUSTUS	CDS	4122984	4123306	1	-	0	transcript_id "file_1_file_1_jg15311.t2"; gene_id "file_1_file_1_jg15311";
Draco	AUGUSTUS	exon	4122984	4123306	.	-	.	transcript_id "file_1_file_1_jg15311.t2"; gene_id "file_1_file_1_jg15311";
Draco	AUGUSTUS	intron	4123307	4123373	.	-	.	transcript_id "file_1_file_1_jg15311.t2"; gene_id "file_1_file_1_jg15311";
Draco	AUGUSTUS	CDS	4123374	4123442	1	-	0	transcript_id "file_1_file_1_jg15311.t2"; gene_id "file_1_file_1_jg15311";
Draco	AUGUSTUS	exon	4123374	4123442	.	-	.	transcript_id "file_1_file_1_jg15311.t2"; gene_id "file_1_file_1_jg15311";
Draco	AUGUSTUS	intron	4123443	4123903	.	-	.	transcript_id "file_1_file_1_jg15311.t2"; gene_id "file_1_file_1_jg15311";
Draco	AUGUSTUS	CDS	4123904	4124092	1	-	0	transcript_id "file_1_file_1_jg15311.t2"; gene_id "file_1_file_1_jg15311";
Draco	AUGUSTUS	exon	4123904	4124092	.	-	.	transcript_id "file_1_file_1_jg15311.t2"; gene_id "file_1_file_1_jg15311";
Draco	AUGUSTUS	intron	4124093	4125317	.	-	.	transcript_id "file_1_file_1_jg15311.t2"; gene_id "file_1_file_1_jg15311";
Draco	AUGUSTUS	CDS	4125318	4126076	1	-	0	transcript_id "file_1_file_1_jg15311.t2"; gene_id "file_1_file_1_jg15311";
Draco	AUGUSTUS	exon	4125318	4126076	.	-	.	transcript_id "file_1_file_1_jg15311.t2"; gene_id "file_1_file_1_jg15311";
Draco	AUGUSTUS	intron	4126077	4126642	.	-	.	transcript_id "file_1_file_1_jg15311.t2"; gene_id "file_1_file_1_jg15311";
Draco	AUGUSTUS	CDS	4126643	4126703	1	-	1	transcript_id "file_1_file_1_jg15311.t2"; gene_id "file_1_file_1_jg15311";
Draco	AUGUSTUS	exon	4126643	4126703	.	-	.	transcript_id "file_1_file_1_jg15311.t2"; gene_id "file_1_file_1_jg15311";
Draco	AUGUSTUS	intron	4126704	4126784	.	-	.	transcript_id "file_1_file_1_jg15311.t2"; gene_id "file_1_file_1_jg15311";
Draco	AUGUSTUS	CDS	4126785	4126868	1	-	1	transcript_id "file_1_file_1_jg15311.t2"; gene_id "file_1_file_1_jg15311";
Draco	AUGUSTUS	exon	4126785	4126868	.	-	.	transcript_id "file_1_file_1_jg15311.t2"; gene_id "file_1_file_1_jg15311";
Draco	AUGUSTUS	intron	4126869	4126966	.	-	.	transcript_id "file_1_file_1_jg15311.t2"; gene_id "file_1_file_1_jg15311";
Draco	AUGUSTUS	CDS	4126967	4127109	1	-	0	transcript_id "file_1_file_1_jg15311.t2"; gene_id "file_1_file_1_jg15311";
Draco	AUGUSTUS	exon	4126967	4127109	.	-	.	transcript_id "file_1_file_1_jg15311.t2"; gene_id "file_1_file_1_jg15311";
Draco	AUGUSTUS	intron	4127110	4127171	.	-	.	transcript_id "file_1_file_1_jg15311.t2"; gene_id "file_1_file_1_jg15311";
Draco	AUGUSTUS	CDS	4127172	4127303	1	-	0	transcript_id "file_1_file_1_jg15311.t2"; gene_id "file_1_file_1_jg15311";
Draco	AUGUSTUS	exon	4127172	4127303	.	-	.	transcript_id "file_1_file_1_jg15311.t2"; gene_id "file_1_file_1_jg15311";
Draco	AUGUSTUS	intron	4127304	4127364	.	-	.	transcript_id "file_1_file_1_jg15311.t2"; gene_id "file_1_file_1_jg15311";
Draco	AUGUSTUS	CDS	4127365	4127559	1	-	0	transcript_id "file_1_file_1_jg15311.t2"; gene_id "file_1_file_1_jg15311";
Draco	AUGUSTUS	exon	4127365	4127559	.	-	.	transcript_id "file_1_file_1_jg15311.t2"; gene_id "file_1_file_1_jg15311";
Draco	AUGUSTUS	intron	4127560	4128332	.	-	.	transcript_id "file_1_file_1_jg15311.t2"; gene_id "file_1_file_1_jg15311";
Draco	AUGUSTUS	transcript	4121065	4128446	.	-	.	transcript_id "file_1_file_1_jg15311.t2"; gene_id "file_1_file_1_jg15311"
Draco	AUGUSTUS	CDS	4128333	4128446	1	-	0	transcript_id "file_1_file_1_jg15311.t2"; gene_id "file_1_file_1_jg15311";
Draco	AUGUSTUS	exon	4128333	4128446	.	-	.	transcript_id "file_1_file_1_jg15311.t2"; gene_id "file_1_file_1_jg15311";
Draco	AUGUSTUS	start_codon	4128444	4128446	.	-	0	transcript_id "file_1_file_1_jg15311.t2"; gene_id "file_1_file_1_jg15311";
Andromeda	AUGUSTUS	start_codon	8619486	8619488	.	+	0	transcript_id "file_1_file_1_jg7806.t1"; gene_id "file_1_file_1_jg7806";
Andromeda	AUGUSTUS	CDS	8619486	8619539	1	+	0	transcript_id "file_1_file_1_jg7806.t1"; gene_id "file_1_file_1_jg7806";
Andromeda	AUGUSTUS	exon	8619486	8619539	.	+	.	transcript_id "file_1_file_1_jg7806.t1"; gene_id "file_1_file_1_jg7806";
Andromeda	AUGUSTUS	intron	8619540	8619606	.	+	.	transcript_id "file_1_file_1_jg7806.t1"; gene_id "file_1_file_1_jg7806";
Andromeda	AUGUSTUS	CDS	8619607	8620067	1	+	0	transcript_id "file_1_file_1_jg7806.t1"; gene_id "file_1_file_1_jg7806";
Andromeda	AUGUSTUS	exon	8619607	8620067	.	+	.	transcript_id "file_1_file_1_jg7806.t1"; gene_id "file_1_file_1_jg7806";
Andromeda	AUGUSTUS	intron	8620068	8620429	.	+	.	transcript_id "file_1_file_1_jg7806.t1"; gene_id "file_1_file_1_jg7806";
Andromeda	AUGUSTUS	transcript	8619486	8621033	.	+	.	transcript_id "file_1_file_1_jg7806.t1"; gene_id "file_1_file_1_jg7806"
Andromeda	AUGUSTUS	gene	8619486	8621033	.	+	.	jg7806
Andromeda	AUGUSTUS	CDS	8620430	8621033	1	+	1	transcript_id "file_1_file_1_jg7806.t1"; gene_id "file_1_file_1_jg7806";
Andromeda	AUGUSTUS	exon	8620430	8621033	.	+	.	transcript_id "file_1_file_1_jg7806.t1"; gene_id "file_1_file_1_jg7806";
Andromeda	AUGUSTUS	stop_codon	8621031	8621033	.	+	0	transcript_id "file_1_file_1_jg7806.t1"; gene_id "file_1_file_1_jg7806";
Contig_75	AUGUSTUS	start_codon	49405	49407	.	+	0	transcript_id "file_1_file_1_jg17124.t1"; gene_id "file_1_file_1_jg17124";
Contig_75	AUGUSTUS	CDS	49405	49528	1	+	0	transcript_id "file_1_file_1_jg17124.t1"; gene_id "file_1_file_1_jg17124";
Contig_75	AUGUSTUS	exon	49405	49528	.	+	.	transcript_id "file_1_file_1_jg17124.t1"; gene_id "file_1_file_1_jg17124";
Contig_75	AUGUSTUS	intron	49529	49972	.	+	.	transcript_id "file_1_file_1_jg17124.t1"; gene_id "file_1_file_1_jg17124";
Contig_75	AUGUSTUS	CDS	49973	50385	1	+	2	transcript_id "file_1_file_1_jg17124.t1"; gene_id "file_1_file_1_jg17124";
Contig_75	AUGUSTUS	exon	49973	50385	.	+	.	transcript_id "file_1_file_1_jg17124.t1"; gene_id "file_1_file_1_jg17124";
Contig_75	AUGUSTUS	intron	50386	50443	.	+	.	transcript_id "file_1_file_1_jg17124.t1"; gene_id "file_1_file_1_jg17124";
Contig_75	AUGUSTUS	CDS	50444	50574	1	+	0	transcript_id "file_1_file_1_jg17124.t1"; gene_id "file_1_file_1_jg17124";
Contig_75	AUGUSTUS	exon	50444	50574	.	+	.	transcript_id "file_1_file_1_jg17124.t1"; gene_id "file_1_file_1_jg17124";
Contig_75	AUGUSTUS	intron	50575	50635	.	+	.	transcript_id "file_1_file_1_jg17124.t1"; gene_id "file_1_file_1_jg17124";
Contig_75	AUGUSTUS	CDS	50636	50826	1	+	1	transcript_id "file_1_file_1_jg17124.t1"; gene_id "file_1_file_1_jg17124";
Contig_75	AUGUSTUS	exon	50636	50826	.	+	.	transcript_id "file_1_file_1_jg17124.t1"; gene_id "file_1_file_1_jg17124";
Contig_75	AUGUSTUS	intron	50827	50939	.	+	.	transcript_id "file_1_file_1_jg17124.t1"; gene_id "file_1_file_1_jg17124";
Contig_75	AUGUSTUS	transcript	49405	51067	.	+	.	transcript_id "file_1_file_1_jg17124.t1"; gene_id "file_1_file_1_jg17124"
Contig_75	AUGUSTUS	gene	49405	51067	.	+	.	jg17124
Contig_75	AUGUSTUS	CDS	50940	51067	1	+	2	transcript_id "file_1_file_1_jg17124.t1"; gene_id "file_1_file_1_jg17124";
Contig_75	AUGUSTUS	exon	50940	51067	.	+	.	transcript_id "file_1_file_1_jg17124.t1"; gene_id "file_1_file_1_jg17124";
Contig_75	AUGUSTUS	stop_codon	51065	51067	.	+	0	transcript_id "file_1_file_1_jg17124.t1"; gene_id "file_1_file_1_jg17124";
Cepheus	AUGUSTUS	stop_codon	18802706	18802708	.	-	0	transcript_id "file_1_file_1_jg12758.t2"; gene_id "file_1_file_1_jg12758";
Cepheus	AUGUSTUS	CDS	18802706	18802724	1	-	1	transcript_id "file_1_file_1_jg12758.t2"; gene_id "file_1_file_1_jg12758";
Cepheus	AUGUSTUS	exon	18802706	18802724	.	-	.	transcript_id "file_1_file_1_jg12758.t2"; gene_id "file_1_file_1_jg12758";
Cepheus	AUGUSTUS	intron	18802725	18802801	.	-	.	transcript_id "file_1_file_1_jg12758.t2"; gene_id "file_1_file_1_jg12758";
Cepheus	AUGUSTUS	CDS	18802802	18803025	1	-	0	transcript_id "file_1_file_1_jg12758.t2"; gene_id "file_1_file_1_jg12758";
Cepheus	AUGUSTUS	exon	18802802	18803025	.	-	.	transcript_id "file_1_file_1_jg12758.t2"; gene_id "file_1_file_1_jg12758";
Cepheus	AUGUSTUS	intron	18803026	18803088	.	-	.	transcript_id "file_1_file_1_jg12758.t2"; gene_id "file_1_file_1_jg12758";
Cepheus	AUGUSTUS	CDS	18803089	18803326	1	-	1	transcript_id "file_1_file_1_jg12758.t2"; gene_id "file_1_file_1_jg12758";
Cepheus	AUGUSTUS	exon	18803089	18803326	.	-	.	transcript_id "file_1_file_1_jg12758.t2"; gene_id "file_1_file_1_jg12758";
Cepheus	AUGUSTUS	intron	18803327	18803467	.	-	.	transcript_id "file_1_file_1_jg12758.t2"; gene_id "file_1_file_1_jg12758";
Cepheus	AUGUSTUS	CDS	18803468	18803646	1	-	0	transcript_id "file_1_file_1_jg12758.t2"; gene_id "file_1_file_1_jg12758";
Cepheus	AUGUSTUS	exon	18803468	18803646	.	-	.	transcript_id "file_1_file_1_jg12758.t2"; gene_id "file_1_file_1_jg12758";
Cepheus	AUGUSTUS	intron	18803647	18803697	.	-	.	transcript_id "file_1_file_1_jg12758.t2"; gene_id "file_1_file_1_jg12758";
Cepheus	AUGUSTUS	transcript	18802706	18804768	.	-	.	transcript_id "file_1_file_1_jg12758.t2"; gene_id "file_1_file_1_jg12758"
Cepheus	AUGUSTUS	CDS	18803698	18804768	1	-	0	transcript_id "file_1_file_1_jg12758.t2"; gene_id "file_1_file_1_jg12758";
Cepheus	AUGUSTUS	exon	18803698	18804768	.	-	.	transcript_id "file_1_file_1_jg12758.t2"; gene_id "file_1_file_1_jg12758";
Cepheus	AUGUSTUS	start_codon	18804766	18804768	.	-	0	transcript_id "file_1_file_1_jg12758.t2"; gene_id "file_1_file_1_jg12758";
Contig_11	AUGUSTUS	stop_codon	2091899	2091901	.	-	0	transcript_id "file_1_file_1_jg3329.t1"; gene_id "file_1_file_1_jg3329";
Contig_11	AUGUSTUS	CDS	2091899	2093128	1	-	0	transcript_id "file_1_file_1_jg3329.t1"; gene_id "file_1_file_1_jg3329";
Contig_11	AUGUSTUS	exon	2091899	2093128	.	-	.	transcript_id "file_1_file_1_jg3329.t1"; gene_id "file_1_file_1_jg3329";
Contig_11	AUGUSTUS	transcript	2091899	2093128	.	-	.	transcript_id "file_1_file_1_jg3329.t1"; gene_id "file_1_file_1_jg3329"
Contig_11	AUGUSTUS	gene	2091899	2093128	.	-	.	jg3329
Contig_11	AUGUSTUS	start_codon	2093126	2093128	.	-	0	transcript_id "file_1_file_1_jg3329.t1"; gene_id "file_1_file_1_jg3329";
Contig_5	AUGUSTUS	stop_codon	1470616	1470618	.	-	0	transcript_id "file_1_file_1_jg4310.t1"; gene_id "file_1_file_1_jg4310";
Contig_5	AUGUSTUS	CDS	1470616	1470750	1	-	0	transcript_id "file_1_file_1_jg4310.t1"; gene_id "file_1_file_1_jg4310";
Contig_5	AUGUSTUS	exon	1470616	1470750	.	-	.	transcript_id "file_1_file_1_jg4310.t1"; gene_id "file_1_file_1_jg4310";
Contig_5	AUGUSTUS	intron	1470751	1471387	.	-	.	transcript_id "file_1_file_1_jg4310.t1"; gene_id "file_1_file_1_jg4310";
Contig_5	AUGUSTUS	CDS	1471388	1472091	1	-	2	transcript_id "file_1_file_1_jg4310.t1"; gene_id "file_1_file_1_jg4310";
Contig_5	AUGUSTUS	exon	1471388	1472091	.	-	.	transcript_id "file_1_file_1_jg4310.t1"; gene_id "file_1_file_1_jg4310";
Contig_5	AUGUSTUS	intron	1472092	1472907	.	-	.	transcript_id "file_1_file_1_jg4310.t1"; gene_id "file_1_file_1_jg4310";
Contig_5	AUGUSTUS	CDS	1472908	1473767	1	-	1	transcript_id "file_1_file_1_jg4310.t1"; gene_id "file_1_file_1_jg4310";
Contig_5	AUGUSTUS	exon	1472908	1473767	.	-	.	transcript_id "file_1_file_1_jg4310.t1"; gene_id "file_1_file_1_jg4310";
Contig_5	AUGUSTUS	intron	1473768	1474390	.	-	.	transcript_id "file_1_file_1_jg4310.t1"; gene_id "file_1_file_1_jg4310";
Contig_5	AUGUSTUS	CDS	1474391	1474503	1	-	0	transcript_id "file_1_file_1_jg4310.t1"; gene_id "file_1_file_1_jg4310";
Contig_5	AUGUSTUS	exon	1474391	1474503	.	-	.	transcript_id "file_1_file_1_jg4310.t1"; gene_id "file_1_file_1_jg4310";
Contig_5	AUGUSTUS	intron	1474504	1474564	.	-	.	transcript_id "file_1_file_1_jg4310.t1"; gene_id "file_1_file_1_jg4310";
Contig_5	AUGUSTUS	CDS	1474565	1474674	1	-	2	transcript_id "file_1_file_1_jg4310.t1"; gene_id "file_1_file_1_jg4310";
Contig_5	AUGUSTUS	exon	1474565	1474674	.	-	.	transcript_id "file_1_file_1_jg4310.t1"; gene_id "file_1_file_1_jg4310";
Contig_5	AUGUSTUS	intron	1474675	1474735	.	-	.	transcript_id "file_1_file_1_jg4310.t1"; gene_id "file_1_file_1_jg4310";
Contig_5	AUGUSTUS	CDS	1474736	1474889	1	-	0	transcript_id "file_1_file_1_jg4310.t1"; gene_id "file_1_file_1_jg4310";
Contig_5	AUGUSTUS	exon	1474736	1474889	.	-	.	transcript_id "file_1_file_1_jg4310.t1"; gene_id "file_1_file_1_jg4310";
Contig_5	AUGUSTUS	intron	1474890	1474950	.	-	.	transcript_id "file_1_file_1_jg4310.t1"; gene_id "file_1_file_1_jg4310";
Contig_5	AUGUSTUS	transcript	1470616	1475052	.	-	.	transcript_id "file_1_file_1_jg4310.t1"; gene_id "file_1_file_1_jg4310"
Contig_5	AUGUSTUS	gene	1470616	1475052	.	-	.	jg4310
Contig_5	AUGUSTUS	CDS	1474951	1475052	1	-	0	transcript_id "file_1_file_1_jg4310.t1"; gene_id "file_1_file_1_jg4310";
Contig_5	AUGUSTUS	exon	1474951	1475052	.	-	.	transcript_id "file_1_file_1_jg4310.t1"; gene_id "file_1_file_1_jg4310";
Contig_5	AUGUSTUS	start_codon	1475050	1475052	.	-	0	transcript_id "file_1_file_1_jg4310.t1"; gene_id "file_1_file_1_jg4310";
Contig_6	AUGUSTUS	stop_codon	3307353	3307355	.	-	0	transcript_id "file_1_file_1_jg10169.t1"; gene_id "file_1_file_1_jg10169";
Contig_6	AUGUSTUS	CDS	3307353	3307539	0.92	-	1	transcript_id "file_1_file_1_jg10169.t1"; gene_id "file_1_file_1_jg10169";
Contig_6	AUGUSTUS	exon	3307353	3307539	.	-	.	transcript_id "file_1_file_1_jg10169.t1"; gene_id "file_1_file_1_jg10169";
Contig_6	AUGUSTUS	intron	3307540	3308549	.	-	.	transcript_id "file_1_file_1_jg10169.t1"; gene_id "file_1_file_1_jg10169";
Contig_6	AUGUSTUS	transcript	3307353	3308563	.	-	.	transcript_id "file_1_file_1_jg10169.t1"; gene_id "file_1_file_1_jg10169"
Contig_6	AUGUSTUS	gene	3307353	3308563	.	-	.	jg10169
Contig_6	AUGUSTUS	CDS	3308550	3308563	0.9	-	0	transcript_id "file_1_file_1_jg10169.t1"; gene_id "file_1_file_1_jg10169";
Contig_6	AUGUSTUS	exon	3308550	3308563	.	-	.	transcript_id "file_1_file_1_jg10169.t1"; gene_id "file_1_file_1_jg10169";
Contig_6	AUGUSTUS	start_codon	3308561	3308563	.	-	0	transcript_id "file_1_file_1_jg10169.t1"; gene_id "file_1_file_1_jg10169";
Andromeda	AUGUSTUS	CDS	17467988	17468132	0.52	+	2	transcript_id "file_1_file_1_jg8645.t1"; gene_id "file_1_file_1_jg8645";
Andromeda	AUGUSTUS	exon	17467988	17468132	.	+	.	transcript_id "file_1_file_1_jg8645.t1"; gene_id "file_1_file_1_jg8645";
Andromeda	AUGUSTUS	intron	17468133	17468196	.	+	.	transcript_id "file_1_file_1_jg8645.t1"; gene_id "file_1_file_1_jg8645";
Andromeda	AUGUSTUS	transcript	17467988	17468368	.	+	.	transcript_id "file_1_file_1_jg8645.t1"; gene_id "file_1_file_1_jg8645"
Andromeda	AUGUSTUS	gene	17467988	17468368	.	+	.	jg8645
Andromeda	AUGUSTUS	CDS	17468197	17468368	0.55	+	1	transcript_id "file_1_file_1_jg8645.t1"; gene_id "file_1_file_1_jg8645";
Andromeda	AUGUSTUS	exon	17468197	17468368	.	+	.	transcript_id "file_1_file_1_jg8645.t1"; gene_id "file_1_file_1_jg8645";
Andromeda	AUGUSTUS	stop_codon	17468366	17468368	.	+	0	transcript_id "file_1_file_1_jg8645.t1"; gene_id "file_1_file_1_jg8645";
Contig_569	AUGUSTUS	CDS	1	190	1	+	2	transcript_id "file_1_file_1_jg6907.t1"; gene_id "file_1_file_1_jg6907";
Contig_569	AUGUSTUS	exon	1	190	.	+	.	transcript_id "file_1_file_1_jg6907.t1"; gene_id "file_1_file_1_jg6907";
Contig_569	AUGUSTUS	intron	191	1975	.	+	.	transcript_id "file_1_file_1_jg6907.t1"; gene_id "file_1_file_1_jg6907";
Contig_569	AUGUSTUS	CDS	1976	2492	1	+	1	transcript_id "file_1_file_1_jg6907.t1"; gene_id "file_1_file_1_jg6907";
Contig_569	AUGUSTUS	exon	1976	2492	.	+	.	transcript_id "file_1_file_1_jg6907.t1"; gene_id "file_1_file_1_jg6907";
Contig_569	AUGUSTUS	intron	2493	2557	.	+	.	transcript_id "file_1_file_1_jg6907.t1"; gene_id "file_1_file_1_jg6907";
Contig_569	AUGUSTUS	CDS	2558	2706	1	+	0	transcript_id "file_1_file_1_jg6907.t1"; gene_id "file_1_file_1_jg6907";
Contig_569	AUGUSTUS	exon	2558	2706	.	+	.	transcript_id "file_1_file_1_jg6907.t1"; gene_id "file_1_file_1_jg6907";
Contig_569	AUGUSTUS	intron	2707	2862	.	+	.	transcript_id "file_1_file_1_jg6907.t1"; gene_id "file_1_file_1_jg6907";
Contig_569	AUGUSTUS	CDS	2863	3004	1	+	1	transcript_id "file_1_file_1_jg6907.t1"; gene_id "file_1_file_1_jg6907";
Contig_569	AUGUSTUS	exon	2863	3004	.	+	.	transcript_id "file_1_file_1_jg6907.t1"; gene_id "file_1_file_1_jg6907";
Contig_569	AUGUSTUS	intron	3005	3065	.	+	.	transcript_id "file_1_file_1_jg6907.t1"; gene_id "file_1_file_1_jg6907";
Contig_569	AUGUSTUS	CDS	3066	3353	1	+	0	transcript_id "file_1_file_1_jg6907.t1"; gene_id "file_1_file_1_jg6907";
Contig_569	AUGUSTUS	exon	3066	3353	.	+	.	transcript_id "file_1_file_1_jg6907.t1"; gene_id "file_1_file_1_jg6907";
Contig_569	AUGUSTUS	intron	3354	3696	.	+	.	transcript_id "file_1_file_1_jg6907.t1"; gene_id "file_1_file_1_jg6907";
Contig_569	AUGUSTUS	CDS	3697	4145	1	+	0	transcript_id "file_1_file_1_jg6907.t1"; gene_id "file_1_file_1_jg6907";
Contig_569	AUGUSTUS	exon	3697	4145	.	+	.	transcript_id "file_1_file_1_jg6907.t1"; gene_id "file_1_file_1_jg6907";
Contig_569	AUGUSTUS	intron	4146	4211	.	+	.	transcript_id "file_1_file_1_jg6907.t1"; gene_id "file_1_file_1_jg6907";
Contig_569	AUGUSTUS	CDS	4212	4272	1	+	1	transcript_id "file_1_file_1_jg6907.t1"; gene_id "file_1_file_1_jg6907";
Contig_569	AUGUSTUS	exon	4212	4272	.	+	.	transcript_id "file_1_file_1_jg6907.t1"; gene_id "file_1_file_1_jg6907";
Contig_569	AUGUSTUS	intron	4273	4418	.	+	.	transcript_id "file_1_file_1_jg6907.t1"; gene_id "file_1_file_1_jg6907";
Contig_569	AUGUSTUS	CDS	4419	4750	1	+	0	transcript_id "file_1_file_1_jg6907.t1"; gene_id "file_1_file_1_jg6907";
Contig_569	AUGUSTUS	exon	4419	4750	.	+	.	transcript_id "file_1_file_1_jg6907.t1"; gene_id "file_1_file_1_jg6907";
Contig_569	AUGUSTUS	intron	4751	4810	.	+	.	transcript_id "file_1_file_1_jg6907.t1"; gene_id "file_1_file_1_jg6907";
Contig_569	AUGUSTUS	transcript	1	4985	.	+	.	transcript_id "file_1_file_1_jg6907.t1"; gene_id "file_1_file_1_jg6907"
Contig_569	AUGUSTUS	gene	1	4985	.	+	.	jg6907
Contig_569	AUGUSTUS	CDS	4811	4985	1	+	1	transcript_id "file_1_file_1_jg6907.t1"; gene_id "file_1_file_1_jg6907";
Contig_569	AUGUSTUS	exon	4811	4985	.	+	.	transcript_id "file_1_file_1_jg6907.t1"; gene_id "file_1_file_1_jg6907";
Contig_569	AUGUSTUS	stop_codon	4983	4985	.	+	0	transcript_id "file_1_file_1_jg6907.t1"; gene_id "file_1_file_1_jg6907";
Contig_7	AUGUSTUS	stop_codon	5582620	5582622	.	-	0	transcript_id "file_1_file_1_jg13942.t1"; gene_id "file_1_file_1_jg13942";
Contig_7	AUGUSTUS	CDS	5582620	5582947	1	-	1	transcript_id "file_1_file_1_jg13942.t1"; gene_id "file_1_file_1_jg13942";
Contig_7	AUGUSTUS	exon	5582620	5582947	.	-	.	transcript_id "file_1_file_1_jg13942.t1"; gene_id "file_1_file_1_jg13942";
Contig_7	AUGUSTUS	intron	5582948	5583631	.	-	.	transcript_id "file_1_file_1_jg13942.t1"; gene_id "file_1_file_1_jg13942";
Contig_7	AUGUSTUS	CDS	5583632	5583757	1	-	1	transcript_id "file_1_file_1_jg13942.t1"; gene_id "file_1_file_1_jg13942";
Contig_7	AUGUSTUS	exon	5583632	5583757	.	-	.	transcript_id "file_1_file_1_jg13942.t1"; gene_id "file_1_file_1_jg13942";
Contig_7	AUGUSTUS	intron	5583758	5583845	.	-	.	transcript_id "file_1_file_1_jg13942.t1"; gene_id "file_1_file_1_jg13942";
Contig_7	AUGUSTUS	CDS	5583846	5583959	1	-	1	transcript_id "file_1_file_1_jg13942.t1"; gene_id "file_1_file_1_jg13942";
Contig_7	AUGUSTUS	exon	5583846	5583959	.	-	.	transcript_id "file_1_file_1_jg13942.t1"; gene_id "file_1_file_1_jg13942";
Contig_7	AUGUSTUS	intron	5583960	5584035	.	-	.	transcript_id "file_1_file_1_jg13942.t1"; gene_id "file_1_file_1_jg13942";
Contig_7	AUGUSTUS	CDS	5584036	5584322	1	-	0	transcript_id "file_1_file_1_jg13942.t1"; gene_id "file_1_file_1_jg13942";
Contig_7	AUGUSTUS	exon	5584036	5584322	.	-	.	transcript_id "file_1_file_1_jg13942.t1"; gene_id "file_1_file_1_jg13942";
Contig_7	AUGUSTUS	intron	5584323	5584883	.	-	.	transcript_id "file_1_file_1_jg13942.t1"; gene_id "file_1_file_1_jg13942";
Contig_7	AUGUSTUS	CDS	5584884	5585067	1	-	1	transcript_id "file_1_file_1_jg13942.t1"; gene_id "file_1_file_1_jg13942";
Contig_7	AUGUSTUS	exon	5584884	5585067	.	-	.	transcript_id "file_1_file_1_jg13942.t1"; gene_id "file_1_file_1_jg13942";
Contig_7	AUGUSTUS	intron	5585068	5585119	.	-	.	transcript_id "file_1_file_1_jg13942.t1"; gene_id "file_1_file_1_jg13942";
Contig_7	AUGUSTUS	CDS	5585120	5585367	1	-	0	transcript_id "file_1_file_1_jg13942.t1"; gene_id "file_1_file_1_jg13942";
Contig_7	AUGUSTUS	exon	5585120	5585367	.	-	.	transcript_id "file_1_file_1_jg13942.t1"; gene_id "file_1_file_1_jg13942";
Contig_7	AUGUSTUS	intron	5585368	5586165	.	-	.	transcript_id "file_1_file_1_jg13942.t1"; gene_id "file_1_file_1_jg13942";
Contig_7	AUGUSTUS	transcript	5582620	5586846	.	-	.	transcript_id "file_1_file_1_jg13942.t1"; gene_id "file_1_file_1_jg13942"
Contig_7	AUGUSTUS	gene	5582620	5586846	.	-	.	jg13942
Contig_7	AUGUSTUS	CDS	5586166	5586846	1	-	0	transcript_id "file_1_file_1_jg13942.t1"; gene_id "file_1_file_1_jg13942";
Contig_7	AUGUSTUS	exon	5586166	5586846	.	-	.	transcript_id "file_1_file_1_jg13942.t1"; gene_id "file_1_file_1_jg13942";
Contig_7	AUGUSTUS	start_codon	5586844	5586846	.	-	0	transcript_id "file_1_file_1_jg13942.t1"; gene_id "file_1_file_1_jg13942";
Cepheus	AUGUSTUS	stop_codon	2491933	2491935	.	-	0	transcript_id "file_1_file_1_jg10902.t1"; gene_id "file_1_file_1_jg10902";
Cepheus	AUGUSTUS	CDS	2491933	2492337	1	-	0	transcript_id "file_1_file_1_jg10902.t1"; gene_id "file_1_file_1_jg10902";
Cepheus	AUGUSTUS	exon	2491933	2492337	.	-	.	transcript_id "file_1_file_1_jg10902.t1"; gene_id "file_1_file_1_jg10902";
Cepheus	AUGUSTUS	intron	2492338	2492403	.	-	.	transcript_id "file_1_file_1_jg10902.t1"; gene_id "file_1_file_1_jg10902";
Cepheus	AUGUSTUS	CDS	2492404	2492534	1	-	2	transcript_id "file_1_file_1_jg10902.t1"; gene_id "file_1_file_1_jg10902";
Cepheus	AUGUSTUS	exon	2492404	2492534	.	-	.	transcript_id "file_1_file_1_jg10902.t1"; gene_id "file_1_file_1_jg10902";
Cepheus	AUGUSTUS	intron	2492535	2495522	.	-	.	transcript_id "file_1_file_1_jg10902.t1"; gene_id "file_1_file_1_jg10902";
Cepheus	AUGUSTUS	transcript	2491933	2495610	.	-	.	transcript_id "file_1_file_1_jg10902.t1"; gene_id "file_1_file_1_jg10902"
Cepheus	AUGUSTUS	gene	2491933	2495610	.	-	.	jg10902
Cepheus	AUGUSTUS	CDS	2495523	2495610	1	-	0	transcript_id "file_1_file_1_jg10902.t1"; gene_id "file_1_file_1_jg10902";
Cepheus	AUGUSTUS	exon	2495523	2495610	.	-	.	transcript_id "file_1_file_1_jg10902.t1"; gene_id "file_1_file_1_jg10902";
Cepheus	AUGUSTUS	start_codon	2495608	2495610	.	-	0	transcript_id "file_1_file_1_jg10902.t1"; gene_id "file_1_file_1_jg10902";
Contig_7	AUGUSTUS	stop_codon	841058	841060	.	-	0	transcript_id "file_1_file_1_jg13423.t1"; gene_id "file_1_file_1_jg13423";
Contig_7	AUGUSTUS	CDS	841058	841645	0.67	-	0	transcript_id "file_1_file_1_jg13423.t1"; gene_id "file_1_file_1_jg13423";
Contig_7	AUGUSTUS	exon	841058	841645	.	-	.	transcript_id "file_1_file_1_jg13423.t1"; gene_id "file_1_file_1_jg13423";
Contig_7	AUGUSTUS	transcript	841058	841645	.	-	.	transcript_id "file_1_file_1_jg13423.t1"; gene_id "file_1_file_1_jg13423"
Contig_7	AUGUSTUS	gene	841058	841645	.	-	.	jg13423
Contig_7	AUGUSTUS	start_codon	841643	841645	.	-	0	transcript_id "file_1_file_1_jg13423.t1"; gene_id "file_1_file_1_jg13423";
Cepheus	AUGUSTUS	start_codon	12201576	12201578	.	+	0	transcript_id "file_1_file_1_jg11963.t1"; gene_id "file_1_file_1_jg11963";
Cepheus	AUGUSTUS	CDS	12201576	12202046	1	+	0	transcript_id "file_1_file_1_jg11963.t1"; gene_id "file_1_file_1_jg11963";
Cepheus	AUGUSTUS	exon	12201576	12202046	.	+	.	transcript_id "file_1_file_1_jg11963.t1"; gene_id "file_1_file_1_jg11963";
Cepheus	AUGUSTUS	intron	12202047	12202190	.	+	.	transcript_id "file_1_file_1_jg11963.t1"; gene_id "file_1_file_1_jg11963";
Cepheus	AUGUSTUS	CDS	12202191	12202410	1	+	0	transcript_id "file_1_file_1_jg11963.t1"; gene_id "file_1_file_1_jg11963";
Cepheus	AUGUSTUS	exon	12202191	12202410	.	+	.	transcript_id "file_1_file_1_jg11963.t1"; gene_id "file_1_file_1_jg11963";
Cepheus	AUGUSTUS	intron	12202411	12202472	.	+	.	transcript_id "file_1_file_1_jg11963.t1"; gene_id "file_1_file_1_jg11963";
Cepheus	AUGUSTUS	CDS	12202473	12202682	1	+	2	transcript_id "file_1_file_1_jg11963.t1"; gene_id "file_1_file_1_jg11963";
Cepheus	AUGUSTUS	exon	12202473	12202682	.	+	.	transcript_id "file_1_file_1_jg11963.t1"; gene_id "file_1_file_1_jg11963";
Cepheus	AUGUSTUS	intron	12202683	12202750	.	+	.	transcript_id "file_1_file_1_jg11963.t1"; gene_id "file_1_file_1_jg11963";
Cepheus	AUGUSTUS	transcript	12201576	12203202	.	+	.	transcript_id "file_1_file_1_jg11963.t1"; gene_id "file_1_file_1_jg11963"
Cepheus	AUGUSTUS	gene	12201576	12203202	.	+	.	jg11963
Cepheus	AUGUSTUS	CDS	12202751	12203202	1	+	2	transcript_id "file_1_file_1_jg11963.t1"; gene_id "file_1_file_1_jg11963";
Cepheus	AUGUSTUS	exon	12202751	12203202	.	+	.	transcript_id "file_1_file_1_jg11963.t1"; gene_id "file_1_file_1_jg11963";
Cepheus	AUGUSTUS	stop_codon	12203200	12203202	.	+	0	transcript_id "file_1_file_1_jg11963.t1"; gene_id "file_1_file_1_jg11963";
Contig_22	AUGUSTUS	start_codon	186937	186939	.	+	0	transcript_id "file_1_file_1_jg6453.t1"; gene_id "file_1_file_1_jg6453";
Contig_22	AUGUSTUS	CDS	186937	186979	0.94	+	0	transcript_id "file_1_file_1_jg6453.t1"; gene_id "file_1_file_1_jg6453";
Contig_22	AUGUSTUS	exon	186937	186979	.	+	.	transcript_id "file_1_file_1_jg6453.t1"; gene_id "file_1_file_1_jg6453";
Contig_22	AUGUSTUS	intron	186980	187481	.	+	.	transcript_id "file_1_file_1_jg6453.t1"; gene_id "file_1_file_1_jg6453";
Contig_22	AUGUSTUS	CDS	187482	187939	0.94	+	2	transcript_id "file_1_file_1_jg6453.t1"; gene_id "file_1_file_1_jg6453";
Contig_22	AUGUSTUS	exon	187482	187939	.	+	.	transcript_id "file_1_file_1_jg6453.t1"; gene_id "file_1_file_1_jg6453";
Contig_22	AUGUSTUS	intron	187940	188087	.	+	.	transcript_id "file_1_file_1_jg6453.t1"; gene_id "file_1_file_1_jg6453";
Contig_22	AUGUSTUS	transcript	186937	188189	.	+	.	transcript_id "file_1_file_1_jg6453.t1"; gene_id "file_1_file_1_jg6453"
Contig_22	AUGUSTUS	gene	186937	188189	.	+	.	jg6453
Contig_22	AUGUSTUS	CDS	188088	188189	1	+	0	transcript_id "file_1_file_1_jg6453.t1"; gene_id "file_1_file_1_jg6453";
Contig_22	AUGUSTUS	exon	188088	188189	.	+	.	transcript_id "file_1_file_1_jg6453.t1"; gene_id "file_1_file_1_jg6453";
Contig_22	AUGUSTUS	stop_codon	188187	188189	.	+	0	transcript_id "file_1_file_1_jg6453.t1"; gene_id "file_1_file_1_jg6453";
Contig_161	AUGUSTUS	stop_codon	135528	135530	.	-	0	transcript_id "file_1_file_1_jg9725.t1"; gene_id "file_1_file_1_jg9725";
Contig_161	AUGUSTUS	CDS	135528	135857	0.99	-	0	transcript_id "file_1_file_1_jg9725.t1"; gene_id "file_1_file_1_jg9725";
Contig_161	AUGUSTUS	exon	135528	135857	.	-	.	transcript_id "file_1_file_1_jg9725.t1"; gene_id "file_1_file_1_jg9725";
Contig_161	AUGUSTUS	transcript	135528	135857	.	-	.	transcript_id "file_1_file_1_jg9725.t1"; gene_id "file_1_file_1_jg9725"
Contig_161	AUGUSTUS	gene	135528	135857	.	-	.	jg9725
Contig_161	AUGUSTUS	start_codon	135855	135857	.	-	0	transcript_id "file_1_file_1_jg9725.t1"; gene_id "file_1_file_1_jg9725";
Draco	AUGUSTUS	stop_codon	3546553	3546555	.	-	0	transcript_id "file_1_file_1_jg15217.t1"; gene_id "file_1_file_1_jg15217";
Draco	AUGUSTUS	CDS	3546553	3547392	1	-	0	transcript_id "file_1_file_1_jg15217.t1"; gene_id "file_1_file_1_jg15217";
Draco	AUGUSTUS	exon	3546553	3547392	.	-	.	transcript_id "file_1_file_1_jg15217.t1"; gene_id "file_1_file_1_jg15217";
Draco	AUGUSTUS	intron	3547393	3547911	.	-	.	transcript_id "file_1_file_1_jg15217.t1"; gene_id "file_1_file_1_jg15217";
Draco	AUGUSTUS	CDS	3547912	3548208	1	-	0	transcript_id "file_1_file_1_jg15217.t1"; gene_id "file_1_file_1_jg15217";
Draco	AUGUSTUS	exon	3547912	3548208	.	-	.	transcript_id "file_1_file_1_jg15217.t1"; gene_id "file_1_file_1_jg15217";
Draco	AUGUSTUS	intron	3548209	3548259	.	-	.	transcript_id "file_1_file_1_jg15217.t1"; gene_id "file_1_file_1_jg15217";
Draco	AUGUSTUS	CDS	3548260	3548861	1	-	2	transcript_id "file_1_file_1_jg15217.t1"; gene_id "file_1_file_1_jg15217";
Draco	AUGUSTUS	exon	3548260	3548861	.	-	.	transcript_id "file_1_file_1_jg15217.t1"; gene_id "file_1_file_1_jg15217";
Draco	AUGUSTUS	intron	3548862	3548942	.	-	.	transcript_id "file_1_file_1_jg15217.t1"; gene_id "file_1_file_1_jg15217";
Draco	AUGUSTUS	transcript	3546553	3549018	.	-	.	transcript_id "file_1_file_1_jg15217.t1"; gene_id "file_1_file_1_jg15217"
Draco	AUGUSTUS	gene	3546553	3549018	.	-	.	jg15217
Draco	AUGUSTUS	CDS	3548943	3549018	1	-	0	transcript_id "file_1_file_1_jg15217.t1"; gene_id "file_1_file_1_jg15217";
Draco	AUGUSTUS	exon	3548943	3549018	.	-	.	transcript_id "file_1_file_1_jg15217.t1"; gene_id "file_1_file_1_jg15217";
Draco	AUGUSTUS	start_codon	3549016	3549018	.	-	0	transcript_id "file_1_file_1_jg15217.t1"; gene_id "file_1_file_1_jg15217";
Cepheus	AUGUSTUS	CDS	11487880	11487882	0.36	+	0	transcript_id "file_1_file_1_jg11840.t1"; gene_id "file_1_file_1_jg11840";
Cepheus	AUGUSTUS	exon	11487880	11487882	.	+	.	transcript_id "file_1_file_1_jg11840.t1"; gene_id "file_1_file_1_jg11840";
Cepheus	AUGUSTUS	start_codon	11487880	11487882	.	+	0	transcript_id "file_1_file_1_jg11840.t1"; gene_id "file_1_file_1_jg11840";
Cepheus	AUGUSTUS	intron	11487883	11488154	.	+	.	transcript_id "file_1_file_1_jg11840.t1"; gene_id "file_1_file_1_jg11840";
Cepheus	AUGUSTUS	CDS	11488155	11488317	0.98	+	0	transcript_id "file_1_file_1_jg11840.t1"; gene_id "file_1_file_1_jg11840";
Cepheus	AUGUSTUS	exon	11488155	11488317	.	+	.	transcript_id "file_1_file_1_jg11840.t1"; gene_id "file_1_file_1_jg11840";
Cepheus	AUGUSTUS	intron	11488318	11488382	.	+	.	transcript_id "file_1_file_1_jg11840.t1"; gene_id "file_1_file_1_jg11840";
Cepheus	AUGUSTUS	CDS	11488383	11488504	1	+	2	transcript_id "file_1_file_1_jg11840.t1"; gene_id "file_1_file_1_jg11840";
Cepheus	AUGUSTUS	exon	11488383	11488504	.	+	.	transcript_id "file_1_file_1_jg11840.t1"; gene_id "file_1_file_1_jg11840";
Cepheus	AUGUSTUS	intron	11488505	11488678	.	+	.	transcript_id "file_1_file_1_jg11840.t1"; gene_id "file_1_file_1_jg11840";
Cepheus	AUGUSTUS	transcript	11487880	11489761	.	+	.	transcript_id "file_1_file_1_jg11840.t1"; gene_id "file_1_file_1_jg11840"
Cepheus	AUGUSTUS	gene	11487880	11489761	.	+	.	jg11840
Cepheus	AUGUSTUS	CDS	11488679	11489761	1	+	0	transcript_id "file_1_file_1_jg11840.t1"; gene_id "file_1_file_1_jg11840";
Cepheus	AUGUSTUS	exon	11488679	11489761	.	+	.	transcript_id "file_1_file_1_jg11840.t1"; gene_id "file_1_file_1_jg11840";
Cepheus	AUGUSTUS	stop_codon	11489759	11489761	.	+	0	transcript_id "file_1_file_1_jg11840.t1"; gene_id "file_1_file_1_jg11840";
Contig_11	AUGUSTUS	start_codon	764152	764154	.	+	0	transcript_id "file_1_file_1_jg3202.t1"; gene_id "file_1_file_1_jg3202";
Contig_11	AUGUSTUS	CDS	764152	767202	1	+	0	transcript_id "file_1_file_1_jg3202.t1"; gene_id "file_1_file_1_jg3202";
Contig_11	AUGUSTUS	exon	764152	767202	.	+	.	transcript_id "file_1_file_1_jg3202.t1"; gene_id "file_1_file_1_jg3202";
Contig_11	AUGUSTUS	transcript	764152	767202	.	+	.	transcript_id "file_1_file_1_jg3202.t1"; gene_id "file_1_file_1_jg3202"
Contig_11	AUGUSTUS	gene	764152	767202	.	+	.	jg3202
Contig_11	AUGUSTUS	stop_codon	767200	767202	.	+	0	transcript_id "file_1_file_1_jg3202.t1"; gene_id "file_1_file_1_jg3202";
Cepheus	AUGUSTUS	stop_codon	3061681	3061683	.	-	0	transcript_id "file_1_file_1_jg10948.t1"; gene_id "file_1_file_1_jg10948";
Cepheus	AUGUSTUS	CDS	3061681	3062537	1	-	2	transcript_id "file_1_file_1_jg10948.t1"; gene_id "file_1_file_1_jg10948";
Cepheus	AUGUSTUS	exon	3061681	3062537	.	-	.	transcript_id "file_1_file_1_jg10948.t1"; gene_id "file_1_file_1_jg10948";
Cepheus	AUGUSTUS	intron	3062538	3062702	.	-	.	transcript_id "file_1_file_1_jg10948.t1"; gene_id "file_1_file_1_jg10948";
Cepheus	AUGUSTUS	transcript	3061681	3063234	.	-	.	transcript_id "file_1_file_1_jg10948.t1"; gene_id "file_1_file_1_jg10948"
Cepheus	AUGUSTUS	gene	3061681	3063234	.	-	.	jg10948
Cepheus	AUGUSTUS	CDS	3062703	3063234	1	-	0	transcript_id "file_1_file_1_jg10948.t1"; gene_id "file_1_file_1_jg10948";
Cepheus	AUGUSTUS	exon	3062703	3063234	.	-	.	transcript_id "file_1_file_1_jg10948.t1"; gene_id "file_1_file_1_jg10948";
Cepheus	AUGUSTUS	start_codon	3063232	3063234	.	-	0	transcript_id "file_1_file_1_jg10948.t1"; gene_id "file_1_file_1_jg10948";
Contig_5	AUGUSTUS	start_codon	1279867	1279869	.	+	0	transcript_id "file_1_file_1_jg4297.t1"; gene_id "file_1_file_1_jg4297";
Contig_5	AUGUSTUS	CDS	1279867	1280065	0.94	+	0	transcript_id "file_1_file_1_jg4297.t1"; gene_id "file_1_file_1_jg4297";
Contig_5	AUGUSTUS	exon	1279867	1280065	.	+	.	transcript_id "file_1_file_1_jg4297.t1"; gene_id "file_1_file_1_jg4297";
Contig_5	AUGUSTUS	intron	1280066	1280127	.	+	.	transcript_id "file_1_file_1_jg4297.t1"; gene_id "file_1_file_1_jg4297";
Contig_5	AUGUSTUS	CDS	1280128	1280167	1	+	2	transcript_id "file_1_file_1_jg4297.t1"; gene_id "file_1_file_1_jg4297";
Contig_5	AUGUSTUS	exon	1280128	1280167	.	+	.	transcript_id "file_1_file_1_jg4297.t1"; gene_id "file_1_file_1_jg4297";
Contig_5	AUGUSTUS	intron	1280168	1280229	.	+	.	transcript_id "file_1_file_1_jg4297.t1"; gene_id "file_1_file_1_jg4297";
Contig_5	AUGUSTUS	CDS	1280230	1280408	1	+	1	transcript_id "file_1_file_1_jg4297.t1"; gene_id "file_1_file_1_jg4297";
Contig_5	AUGUSTUS	exon	1280230	1280408	.	+	.	transcript_id "file_1_file_1_jg4297.t1"; gene_id "file_1_file_1_jg4297";
Contig_5	AUGUSTUS	intron	1280409	1280617	.	+	.	transcript_id "file_1_file_1_jg4297.t1"; gene_id "file_1_file_1_jg4297";
Contig_5	AUGUSTUS	transcript	1279867	1281015	.	+	.	transcript_id "file_1_file_1_jg4297.t1"; gene_id "file_1_file_1_jg4297"
Contig_5	AUGUSTUS	gene	1279867	1281015	.	+	.	jg4297
Contig_5	AUGUSTUS	CDS	1280618	1281015	1	+	2	transcript_id "file_1_file_1_jg4297.t1"; gene_id "file_1_file_1_jg4297";
Contig_5	AUGUSTUS	exon	1280618	1281015	.	+	.	transcript_id "file_1_file_1_jg4297.t1"; gene_id "file_1_file_1_jg4297";
Contig_5	AUGUSTUS	stop_codon	1281013	1281015	.	+	0	transcript_id "file_1_file_1_jg4297.t1"; gene_id "file_1_file_1_jg4297";
Contig_6	AUGUSTUS	stop_codon	735203	735205	.	-	0	transcript_id "file_1_file_1_jg9829.t2"; gene_id "file_1_file_1_jg9829";
Contig_6	AUGUSTUS	CDS	735203	735411	1	-	2	transcript_id "file_1_file_1_jg9829.t2"; gene_id "file_1_file_1_jg9829";
Contig_6	AUGUSTUS	exon	735203	735411	.	-	.	transcript_id "file_1_file_1_jg9829.t2"; gene_id "file_1_file_1_jg9829";
Contig_6	AUGUSTUS	intron	735412	735469	.	-	.	transcript_id "file_1_file_1_jg9829.t2"; gene_id "file_1_file_1_jg9829";
Contig_6	AUGUSTUS	CDS	735470	735782	1	-	0	transcript_id "file_1_file_1_jg9829.t2"; gene_id "file_1_file_1_jg9829";
Contig_6	AUGUSTUS	exon	735470	735782	.	-	.	transcript_id "file_1_file_1_jg9829.t2"; gene_id "file_1_file_1_jg9829";
Contig_6	AUGUSTUS	intron	735783	735840	.	-	.	transcript_id "file_1_file_1_jg9829.t2"; gene_id "file_1_file_1_jg9829";
Contig_6	AUGUSTUS	CDS	735841	736178	1	-	2	transcript_id "file_1_file_1_jg9829.t2"; gene_id "file_1_file_1_jg9829";
Contig_6	AUGUSTUS	exon	735841	736178	.	-	.	transcript_id "file_1_file_1_jg9829.t2"; gene_id "file_1_file_1_jg9829";
Contig_6	AUGUSTUS	intron	736179	736237	.	-	.	transcript_id "file_1_file_1_jg9829.t2"; gene_id "file_1_file_1_jg9829";
Contig_6	AUGUSTUS	CDS	736238	736542	1	-	1	transcript_id "file_1_file_1_jg9829.t2"; gene_id "file_1_file_1_jg9829";
Contig_6	AUGUSTUS	exon	736238	736542	.	-	.	transcript_id "file_1_file_1_jg9829.t2"; gene_id "file_1_file_1_jg9829";
Contig_6	AUGUSTUS	intron	736543	736729	.	-	.	transcript_id "file_1_file_1_jg9829.t2"; gene_id "file_1_file_1_jg9829";
Contig_6	AUGUSTUS	CDS	736730	737724	1	-	0	transcript_id "file_1_file_1_jg9829.t2"; gene_id "file_1_file_1_jg9829";
Contig_6	AUGUSTUS	exon	736730	737724	.	-	.	transcript_id "file_1_file_1_jg9829.t2"; gene_id "file_1_file_1_jg9829";
Contig_6	AUGUSTUS	intron	737725	737781	.	-	.	transcript_id "file_1_file_1_jg9829.t2"; gene_id "file_1_file_1_jg9829";
Contig_6	AUGUSTUS	CDS	737782	737946	1	-	0	transcript_id "file_1_file_1_jg9829.t2"; gene_id "file_1_file_1_jg9829";
Contig_6	AUGUSTUS	exon	737782	737946	.	-	.	transcript_id "file_1_file_1_jg9829.t2"; gene_id "file_1_file_1_jg9829";
Contig_6	AUGUSTUS	intron	737947	738556	.	-	.	transcript_id "file_1_file_1_jg9829.t2"; gene_id "file_1_file_1_jg9829";
Contig_6	AUGUSTUS	CDS	738557	738674	0.72	-	1	transcript_id "file_1_file_1_jg9829.t2"; gene_id "file_1_file_1_jg9829";
Contig_6	AUGUSTUS	exon	738557	738674	.	-	.	transcript_id "file_1_file_1_jg9829.t2"; gene_id "file_1_file_1_jg9829";
Contig_6	AUGUSTUS	intron	738675	738964	.	-	.	transcript_id "file_1_file_1_jg9829.t2"; gene_id "file_1_file_1_jg9829";
Contig_6	AUGUSTUS	transcript	735203	739020	.	-	.	transcript_id "file_1_file_1_jg9829.t2"; gene_id "file_1_file_1_jg9829"
Contig_6	AUGUSTUS	gene	735203	739020	.	-	.	jg9829
Contig_6	AUGUSTUS	CDS	738965	739020	0.39	-	0	transcript_id "file_1_file_1_jg9829.t2"; gene_id "file_1_file_1_jg9829";
Contig_6	AUGUSTUS	exon	738965	739020	.	-	.	transcript_id "file_1_file_1_jg9829.t2"; gene_id "file_1_file_1_jg9829";
Contig_6	AUGUSTUS	start_codon	739018	739020	.	-	0	transcript_id "file_1_file_1_jg9829.t2"; gene_id "file_1_file_1_jg9829";
Contig_5	AUGUSTUS	stop_codon	6725819	6725821	.	-	0	transcript_id "file_1_file_1_jg4991.t1"; gene_id "file_1_file_1_jg4991";
Contig_5	AUGUSTUS	CDS	6725819	6725916	1	-	2	transcript_id "file_1_file_1_jg4991.t1"; gene_id "file_1_file_1_jg4991";
Contig_5	AUGUSTUS	exon	6725819	6725916	.	-	.	transcript_id "file_1_file_1_jg4991.t1"; gene_id "file_1_file_1_jg4991";
Contig_5	AUGUSTUS	intron	6725917	6726128	.	-	.	transcript_id "file_1_file_1_jg4991.t1"; gene_id "file_1_file_1_jg4991";
Contig_5	AUGUSTUS	CDS	6726129	6726211	1	-	1	transcript_id "file_1_file_1_jg4991.t1"; gene_id "file_1_file_1_jg4991";
Contig_5	AUGUSTUS	exon	6726129	6726211	.	-	.	transcript_id "file_1_file_1_jg4991.t1"; gene_id "file_1_file_1_jg4991";
Contig_5	AUGUSTUS	intron	6726212	6729095	.	-	.	transcript_id "file_1_file_1_jg4991.t1"; gene_id "file_1_file_1_jg4991";
Contig_5	AUGUSTUS	CDS	6729096	6729194	1	-	1	transcript_id "file_1_file_1_jg4991.t1"; gene_id "file_1_file_1_jg4991";
Contig_5	AUGUSTUS	exon	6729096	6729194	.	-	.	transcript_id "file_1_file_1_jg4991.t1"; gene_id "file_1_file_1_jg4991";
Contig_5	AUGUSTUS	intron	6729195	6729251	.	-	.	transcript_id "file_1_file_1_jg4991.t1"; gene_id "file_1_file_1_jg4991";
Contig_5	AUGUSTUS	CDS	6729252	6729505	1	-	0	transcript_id "file_1_file_1_jg4991.t1"; gene_id "file_1_file_1_jg4991";
Contig_5	AUGUSTUS	exon	6729252	6729505	.	-	.	transcript_id "file_1_file_1_jg4991.t1"; gene_id "file_1_file_1_jg4991";
Contig_5	AUGUSTUS	intron	6729506	6729569	.	-	.	transcript_id "file_1_file_1_jg4991.t1"; gene_id "file_1_file_1_jg4991";
Contig_5	AUGUSTUS	CDS	6729570	6730376	1	-	0	transcript_id "file_1_file_1_jg4991.t1"; gene_id "file_1_file_1_jg4991";
Contig_5	AUGUSTUS	exon	6729570	6730376	.	-	.	transcript_id "file_1_file_1_jg4991.t1"; gene_id "file_1_file_1_jg4991";
Contig_5	AUGUSTUS	intron	6730377	6730475	.	-	.	transcript_id "file_1_file_1_jg4991.t1"; gene_id "file_1_file_1_jg4991";
Contig_5	AUGUSTUS	CDS	6730476	6731847	1	-	1	transcript_id "file_1_file_1_jg4991.t1"; gene_id "file_1_file_1_jg4991";
Contig_5	AUGUSTUS	exon	6730476	6731847	.	-	.	transcript_id "file_1_file_1_jg4991.t1"; gene_id "file_1_file_1_jg4991";
Contig_5	AUGUSTUS	intron	6731848	6732328	.	-	.	transcript_id "file_1_file_1_jg4991.t1"; gene_id "file_1_file_1_jg4991";
Contig_5	AUGUSTUS	CDS	6732329	6732526	1	-	1	transcript_id "file_1_file_1_jg4991.t1"; gene_id "file_1_file_1_jg4991";
Contig_5	AUGUSTUS	exon	6732329	6732526	.	-	.	transcript_id "file_1_file_1_jg4991.t1"; gene_id "file_1_file_1_jg4991";
Contig_5	AUGUSTUS	intron	6732527	6732580	.	-	.	transcript_id "file_1_file_1_jg4991.t1"; gene_id "file_1_file_1_jg4991";
Contig_5	AUGUSTUS	CDS	6732581	6732741	1	-	0	transcript_id "file_1_file_1_jg4991.t1"; gene_id "file_1_file_1_jg4991";
Contig_5	AUGUSTUS	exon	6732581	6732741	.	-	.	transcript_id "file_1_file_1_jg4991.t1"; gene_id "file_1_file_1_jg4991";
Contig_5	AUGUSTUS	intron	6732742	6732803	.	-	.	transcript_id "file_1_file_1_jg4991.t1"; gene_id "file_1_file_1_jg4991";
Contig_5	AUGUSTUS	CDS	6732804	6732987	1	-	1	transcript_id "file_1_file_1_jg4991.t1"; gene_id "file_1_file_1_jg4991";
Contig_5	AUGUSTUS	exon	6732804	6732987	.	-	.	transcript_id "file_1_file_1_jg4991.t1"; gene_id "file_1_file_1_jg4991";
Contig_5	AUGUSTUS	intron	6732988	6733084	.	-	.	transcript_id "file_1_file_1_jg4991.t1"; gene_id "file_1_file_1_jg4991";
Contig_5	AUGUSTUS	CDS	6733085	6733208	1	-	2	transcript_id "file_1_file_1_jg4991.t1"; gene_id "file_1_file_1_jg4991";
Contig_5	AUGUSTUS	exon	6733085	6733208	.	-	.	transcript_id "file_1_file_1_jg4991.t1"; gene_id "file_1_file_1_jg4991";
Contig_5	AUGUSTUS	intron	6733209	6736597	.	-	.	transcript_id "file_1_file_1_jg4991.t1"; gene_id "file_1_file_1_jg4991";
Contig_5	AUGUSTUS	transcript	6725819	6737057	.	-	.	transcript_id "file_1_file_1_jg4991.t1"; gene_id "file_1_file_1_jg4991"
Contig_5	AUGUSTUS	gene	6725819	6737057	.	-	.	jg4991
Contig_5	AUGUSTUS	CDS	6736598	6737057	1	-	0	transcript_id "file_1_file_1_jg4991.t1"; gene_id "file_1_file_1_jg4991";
Contig_5	AUGUSTUS	exon	6736598	6737057	.	-	.	transcript_id "file_1_file_1_jg4991.t1"; gene_id "file_1_file_1_jg4991";
Contig_5	AUGUSTUS	start_codon	6737055	6737057	.	-	0	transcript_id "file_1_file_1_jg4991.t1"; gene_id "file_1_file_1_jg4991";
Contig_13	AUGUSTUS	stop_codon	1997758	1997760	.	-	0	transcript_id "file_1_file_1_jg5434.t1"; gene_id "file_1_file_1_jg5434";
Contig_13	AUGUSTUS	CDS	1997758	1997782	1	-	1	transcript_id "file_1_file_1_jg5434.t1"; gene_id "file_1_file_1_jg5434";
Contig_13	AUGUSTUS	exon	1997758	1997782	.	-	.	transcript_id "file_1_file_1_jg5434.t1"; gene_id "file_1_file_1_jg5434";
Contig_13	AUGUSTUS	intron	1997783	1997839	.	-	.	transcript_id "file_1_file_1_jg5434.t1"; gene_id "file_1_file_1_jg5434";
Contig_13	AUGUSTUS	CDS	1997840	1998059	1	-	2	transcript_id "file_1_file_1_jg5434.t1"; gene_id "file_1_file_1_jg5434";
Contig_13	AUGUSTUS	exon	1997840	1998059	.	-	.	transcript_id "file_1_file_1_jg5434.t1"; gene_id "file_1_file_1_jg5434";
Contig_13	AUGUSTUS	intron	1998060	1998121	.	-	.	transcript_id "file_1_file_1_jg5434.t1"; gene_id "file_1_file_1_jg5434";
Contig_13	AUGUSTUS	transcript	1997758	1998239	.	-	.	transcript_id "file_1_file_1_jg5434.t1"; gene_id "file_1_file_1_jg5434"
Contig_13	AUGUSTUS	gene	1997758	1998239	.	-	.	jg5434
Contig_13	AUGUSTUS	CDS	1998122	1998239	1	-	0	transcript_id "file_1_file_1_jg5434.t1"; gene_id "file_1_file_1_jg5434";
Contig_13	AUGUSTUS	exon	1998122	1998239	.	-	.	transcript_id "file_1_file_1_jg5434.t1"; gene_id "file_1_file_1_jg5434";
Contig_13	AUGUSTUS	start_codon	1998237	1998239	.	-	0	transcript_id "file_1_file_1_jg5434.t1"; gene_id "file_1_file_1_jg5434";
Gemini	AUGUSTUS	stop_codon	13094415	13094417	.	-	0	transcript_id "file_1_file_1_jg1337.t1"; gene_id "file_1_file_1_jg1337";
Gemini	AUGUSTUS	CDS	13094415	13094558	1	-	0	transcript_id "file_1_file_1_jg1337.t1"; gene_id "file_1_file_1_jg1337";
Gemini	AUGUSTUS	exon	13094415	13094558	.	-	.	transcript_id "file_1_file_1_jg1337.t1"; gene_id "file_1_file_1_jg1337";
Gemini	AUGUSTUS	intron	13094559	13094630	.	-	.	transcript_id "file_1_file_1_jg1337.t1"; gene_id "file_1_file_1_jg1337";
Gemini	AUGUSTUS	CDS	13094631	13097150	1	-	0	transcript_id "file_1_file_1_jg1337.t1"; gene_id "file_1_file_1_jg1337";
Gemini	AUGUSTUS	exon	13094631	13097150	.	-	.	transcript_id "file_1_file_1_jg1337.t1"; gene_id "file_1_file_1_jg1337";
Gemini	AUGUSTUS	intron	13097151	13097212	.	-	.	transcript_id "file_1_file_1_jg1337.t1"; gene_id "file_1_file_1_jg1337";
Gemini	AUGUSTUS	transcript	13094415	13097623	.	-	.	transcript_id "file_1_file_1_jg1337.t1"; gene_id "file_1_file_1_jg1337"
Gemini	AUGUSTUS	gene	13094415	13097623	.	-	.	jg1337
Gemini	AUGUSTUS	CDS	13097213	13097623	1	-	0	transcript_id "file_1_file_1_jg1337.t1"; gene_id "file_1_file_1_jg1337";
Gemini	AUGUSTUS	exon	13097213	13097623	.	-	.	transcript_id "file_1_file_1_jg1337.t1"; gene_id "file_1_file_1_jg1337";
Gemini	AUGUSTUS	start_codon	13097621	13097623	.	-	0	transcript_id "file_1_file_1_jg1337.t1"; gene_id "file_1_file_1_jg1337";
Cepheus	AUGUSTUS	start_codon	14482838	14482840	.	+	0	transcript_id "file_1_file_1_jg12298.t1"; gene_id "file_1_file_1_jg12298";
Cepheus	AUGUSTUS	CDS	14482838	14483129	0.86	+	0	transcript_id "file_1_file_1_jg12298.t1"; gene_id "file_1_file_1_jg12298";
Cepheus	AUGUSTUS	exon	14482838	14483129	.	+	.	transcript_id "file_1_file_1_jg12298.t1"; gene_id "file_1_file_1_jg12298";
Cepheus	AUGUSTUS	intron	14483130	14483204	.	+	.	transcript_id "file_1_file_1_jg12298.t1"; gene_id "file_1_file_1_jg12298";
Cepheus	AUGUSTUS	transcript	14482838	14484442	.	+	.	transcript_id "file_1_file_1_jg12298.t1"; gene_id "file_1_file_1_jg12298"
Cepheus	AUGUSTUS	gene	14482838	14484442	.	+	.	jg12298
Cepheus	AUGUSTUS	CDS	14483205	14484442	0.86	+	2	transcript_id "file_1_file_1_jg12298.t1"; gene_id "file_1_file_1_jg12298";
Cepheus	AUGUSTUS	exon	14483205	14484442	.	+	.	transcript_id "file_1_file_1_jg12298.t1"; gene_id "file_1_file_1_jg12298";
Cepheus	AUGUSTUS	stop_codon	14484440	14484442	.	+	0	transcript_id "file_1_file_1_jg12298.t1"; gene_id "file_1_file_1_jg12298";
Contig_6	AUGUSTUS	start_codon	31636	31638	.	+	0	transcript_id "file_1_file_1_jg9729.t1"; gene_id "file_1_file_1_jg9729";
Contig_6	AUGUSTUS	CDS	31636	31736	1	+	0	transcript_id "file_1_file_1_jg9729.t1"; gene_id "file_1_file_1_jg9729";
Contig_6	AUGUSTUS	exon	31636	31736	.	+	.	transcript_id "file_1_file_1_jg9729.t1"; gene_id "file_1_file_1_jg9729";
Contig_6	AUGUSTUS	intron	31737	31789	.	+	.	transcript_id "file_1_file_1_jg9729.t1"; gene_id "file_1_file_1_jg9729";
Contig_6	AUGUSTUS	CDS	31790	32328	1	+	1	transcript_id "file_1_file_1_jg9729.t1"; gene_id "file_1_file_1_jg9729";
Contig_6	AUGUSTUS	exon	31790	32328	.	+	.	transcript_id "file_1_file_1_jg9729.t1"; gene_id "file_1_file_1_jg9729";
Contig_6	AUGUSTUS	intron	32329	32390	.	+	.	transcript_id "file_1_file_1_jg9729.t1"; gene_id "file_1_file_1_jg9729";
Contig_6	AUGUSTUS	transcript	31636	32677	.	+	.	transcript_id "file_1_file_1_jg9729.t1"; gene_id "file_1_file_1_jg9729"
Contig_6	AUGUSTUS	gene	31636	32677	.	+	.	jg9729
Contig_6	AUGUSTUS	CDS	32391	32677	1	+	2	transcript_id "file_1_file_1_jg9729.t1"; gene_id "file_1_file_1_jg9729";
Contig_6	AUGUSTUS	exon	32391	32677	.	+	.	transcript_id "file_1_file_1_jg9729.t1"; gene_id "file_1_file_1_jg9729";
Contig_6	AUGUSTUS	stop_codon	32675	32677	.	+	0	transcript_id "file_1_file_1_jg9729.t1"; gene_id "file_1_file_1_jg9729";
Contig_10	AUGUSTUS	stop_codon	332826	332828	.	-	0	transcript_id "file_1_file_1_jg2303.t1"; gene_id "file_1_file_1_jg2303";
Contig_10	AUGUSTUS	CDS	332826	333469	1	-	2	transcript_id "file_1_file_1_jg2303.t1"; gene_id "file_1_file_1_jg2303";
Contig_10	AUGUSTUS	exon	332826	333469	.	-	.	transcript_id "file_1_file_1_jg2303.t1"; gene_id "file_1_file_1_jg2303";
Contig_10	AUGUSTUS	intron	333470	333681	.	-	.	transcript_id "file_1_file_1_jg2303.t1"; gene_id "file_1_file_1_jg2303";
Contig_10	AUGUSTUS	CDS	333682	333808	1	-	0	transcript_id "file_1_file_1_jg2303.t1"; gene_id "file_1_file_1_jg2303";
Contig_10	AUGUSTUS	exon	333682	333808	.	-	.	transcript_id "file_1_file_1_jg2303.t1"; gene_id "file_1_file_1_jg2303";
Contig_10	AUGUSTUS	intron	333809	333868	.	-	.	transcript_id "file_1_file_1_jg2303.t1"; gene_id "file_1_file_1_jg2303";
Contig_10	AUGUSTUS	transcript	332826	333991	.	-	.	transcript_id "file_1_file_1_jg2303.t1"; gene_id "file_1_file_1_jg2303"
Contig_10	AUGUSTUS	gene	332826	333991	.	-	.	jg2303
Contig_10	AUGUSTUS	CDS	333869	333991	1	-	0	transcript_id "file_1_file_1_jg2303.t1"; gene_id "file_1_file_1_jg2303";
Contig_10	AUGUSTUS	exon	333869	333991	.	-	.	transcript_id "file_1_file_1_jg2303.t1"; gene_id "file_1_file_1_jg2303";
Contig_10	AUGUSTUS	start_codon	333989	333991	.	-	0	transcript_id "file_1_file_1_jg2303.t1"; gene_id "file_1_file_1_jg2303";
Cepheus	AUGUSTUS	stop_codon	21056338	21056340	.	-	0	transcript_id "file_1_file_1_jg13027.t1"; gene_id "file_1_file_1_jg13027";
Cepheus	AUGUSTUS	CDS	21056338	21058422	1	-	0	transcript_id "file_1_file_1_jg13027.t1"; gene_id "file_1_file_1_jg13027";
Cepheus	AUGUSTUS	exon	21056338	21058422	.	-	.	transcript_id "file_1_file_1_jg13027.t1"; gene_id "file_1_file_1_jg13027";
Cepheus	AUGUSTUS	transcript	21056338	21058422	.	-	.	transcript_id "file_1_file_1_jg13027.t1"; gene_id "file_1_file_1_jg13027"
Cepheus	AUGUSTUS	gene	21056338	21058422	.	-	.	jg13027
Cepheus	AUGUSTUS	start_codon	21058420	21058422	.	-	0	transcript_id "file_1_file_1_jg13027.t1"; gene_id "file_1_file_1_jg13027";
Contig_71	AUGUSTUS	start_codon	725475	725477	.	+	0	transcript_id "file_1_file_1_jg3623.t1"; gene_id "file_1_file_1_jg3623";
Contig_71	AUGUSTUS	CDS	725475	725711	0.64	+	0	transcript_id "file_1_file_1_jg3623.t1"; gene_id "file_1_file_1_jg3623";
Contig_71	AUGUSTUS	exon	725475	725711	.	+	.	transcript_id "file_1_file_1_jg3623.t1"; gene_id "file_1_file_1_jg3623";
Contig_71	AUGUSTUS	transcript	725475	725711	.	+	.	transcript_id "file_1_file_1_jg3623.t1"; gene_id "file_1_file_1_jg3623"
Contig_71	AUGUSTUS	gene	725475	725711	.	+	.	jg3623
Contig_71	AUGUSTUS	stop_codon	725709	725711	.	+	0	transcript_id "file_1_file_1_jg3623.t1"; gene_id "file_1_file_1_jg3623";
Contig_6	AUGUSTUS	start_codon	5735749	5735751	.	+	0	transcript_id "file_1_file_1_jg10490.t1"; gene_id "file_1_file_1_jg10490";
Contig_6	AUGUSTUS	CDS	5735749	5736325	1	+	0	transcript_id "file_1_file_1_jg10490.t1"; gene_id "file_1_file_1_jg10490";
Contig_6	AUGUSTUS	exon	5735749	5736325	.	+	.	transcript_id "file_1_file_1_jg10490.t1"; gene_id "file_1_file_1_jg10490";
Contig_6	AUGUSTUS	intron	5736326	5736384	.	+	.	transcript_id "file_1_file_1_jg10490.t1"; gene_id "file_1_file_1_jg10490";
Contig_6	AUGUSTUS	transcript	5735749	5736998	.	+	.	transcript_id "file_1_file_1_jg10490.t1"; gene_id "file_1_file_1_jg10490"
Contig_6	AUGUSTUS	gene	5735749	5736998	.	+	.	jg10490
Contig_6	AUGUSTUS	CDS	5736385	5736998	1	+	2	transcript_id "file_1_file_1_jg10490.t1"; gene_id "file_1_file_1_jg10490";
Contig_6	AUGUSTUS	exon	5736385	5736998	.	+	.	transcript_id "file_1_file_1_jg10490.t1"; gene_id "file_1_file_1_jg10490";
Contig_6	AUGUSTUS	stop_codon	5736996	5736998	.	+	0	transcript_id "file_1_file_1_jg10490.t1"; gene_id "file_1_file_1_jg10490";
Gemini	AUGUSTUS	start_codon	263558	263560	.	+	0	transcript_id "file_1_file_1_jg92.t1"; gene_id "file_1_file_1_jg92";
Gemini	AUGUSTUS	CDS	263558	265214	1	+	0	transcript_id "file_1_file_1_jg92.t1"; gene_id "file_1_file_1_jg92";
Gemini	AUGUSTUS	exon	263558	265214	.	+	.	transcript_id "file_1_file_1_jg92.t1"; gene_id "file_1_file_1_jg92";
Gemini	AUGUSTUS	intron	265215	273929	.	+	.	transcript_id "file_1_file_1_jg92.t1"; gene_id "file_1_file_1_jg92";
Gemini	AUGUSTUS	CDS	273930	274049	1	+	2	transcript_id "file_1_file_1_jg92.t1"; gene_id "file_1_file_1_jg92";
Gemini	AUGUSTUS	exon	273930	274049	.	+	.	transcript_id "file_1_file_1_jg92.t1"; gene_id "file_1_file_1_jg92";
Gemini	AUGUSTUS	intron	274050	274180	.	+	.	transcript_id "file_1_file_1_jg92.t1"; gene_id "file_1_file_1_jg92";
Gemini	AUGUSTUS	CDS	274181	274371	1	+	2	transcript_id "file_1_file_1_jg92.t1"; gene_id "file_1_file_1_jg92";
Gemini	AUGUSTUS	exon	274181	274371	.	+	.	transcript_id "file_1_file_1_jg92.t1"; gene_id "file_1_file_1_jg92";
Gemini	AUGUSTUS	intron	274372	274451	.	+	.	transcript_id "file_1_file_1_jg92.t1"; gene_id "file_1_file_1_jg92";
Gemini	AUGUSTUS	CDS	274452	274535	1	+	0	transcript_id "file_1_file_1_jg92.t1"; gene_id "file_1_file_1_jg92";
Gemini	AUGUSTUS	exon	274452	274535	.	+	.	transcript_id "file_1_file_1_jg92.t1"; gene_id "file_1_file_1_jg92";
Gemini	AUGUSTUS	intron	274536	275151	.	+	.	transcript_id "file_1_file_1_jg92.t1"; gene_id "file_1_file_1_jg92";
Gemini	AUGUSTUS	CDS	275152	275205	1	+	0	transcript_id "file_1_file_1_jg92.t1"; gene_id "file_1_file_1_jg92";
Gemini	AUGUSTUS	exon	275152	275205	.	+	.	transcript_id "file_1_file_1_jg92.t1"; gene_id "file_1_file_1_jg92";
Gemini	AUGUSTUS	intron	275206	275996	.	+	.	transcript_id "file_1_file_1_jg92.t1"; gene_id "file_1_file_1_jg92";
Gemini	AUGUSTUS	CDS	275997	276107	1	+	0	transcript_id "file_1_file_1_jg92.t1"; gene_id "file_1_file_1_jg92";
Gemini	AUGUSTUS	exon	275997	276107	.	+	.	transcript_id "file_1_file_1_jg92.t1"; gene_id "file_1_file_1_jg92";
Gemini	AUGUSTUS	intron	276108	276229	.	+	.	transcript_id "file_1_file_1_jg92.t1"; gene_id "file_1_file_1_jg92";
Gemini	AUGUSTUS	CDS	276230	276467	1	+	0	transcript_id "file_1_file_1_jg92.t1"; gene_id "file_1_file_1_jg92";
Gemini	AUGUSTUS	exon	276230	276467	.	+	.	transcript_id "file_1_file_1_jg92.t1"; gene_id "file_1_file_1_jg92";
Gemini	AUGUSTUS	intron	276468	276537	.	+	.	transcript_id "file_1_file_1_jg92.t1"; gene_id "file_1_file_1_jg92";
Gemini	AUGUSTUS	CDS	276538	276731	1	+	2	transcript_id "file_1_file_1_jg92.t1"; gene_id "file_1_file_1_jg92";
Gemini	AUGUSTUS	exon	276538	276731	.	+	.	transcript_id "file_1_file_1_jg92.t1"; gene_id "file_1_file_1_jg92";
Gemini	AUGUSTUS	intron	276732	277784	.	+	.	transcript_id "file_1_file_1_jg92.t1"; gene_id "file_1_file_1_jg92";
Gemini	AUGUSTUS	CDS	277785	277974	1	+	0	transcript_id "file_1_file_1_jg92.t1"; gene_id "file_1_file_1_jg92";
Gemini	AUGUSTUS	exon	277785	277974	.	+	.	transcript_id "file_1_file_1_jg92.t1"; gene_id "file_1_file_1_jg92";
Gemini	AUGUSTUS	intron	277975	278044	.	+	.	transcript_id "file_1_file_1_jg92.t1"; gene_id "file_1_file_1_jg92";
Gemini	AUGUSTUS	CDS	278045	278476	1	+	2	transcript_id "file_1_file_1_jg92.t1"; gene_id "file_1_file_1_jg92";
Gemini	AUGUSTUS	exon	278045	278476	.	+	.	transcript_id "file_1_file_1_jg92.t1"; gene_id "file_1_file_1_jg92";
Gemini	AUGUSTUS	intron	278477	283441	.	+	.	transcript_id "file_1_file_1_jg92.t1"; gene_id "file_1_file_1_jg92";
Gemini	AUGUSTUS	transcript	263558	283638	.	+	.	transcript_id "file_1_file_1_jg92.t1"; gene_id "file_1_file_1_jg92"
Gemini	AUGUSTUS	gene	263558	283638	.	+	.	jg92
Gemini	AUGUSTUS	CDS	283442	283638	1	+	2	transcript_id "file_1_file_1_jg92.t1"; gene_id "file_1_file_1_jg92";
Gemini	AUGUSTUS	exon	283442	283638	.	+	.	transcript_id "file_1_file_1_jg92.t1"; gene_id "file_1_file_1_jg92";
Gemini	AUGUSTUS	stop_codon	283636	283638	.	+	0	transcript_id "file_1_file_1_jg92.t1"; gene_id "file_1_file_1_jg92";
Cepheus	AUGUSTUS	start_codon	19416257	19416259	.	+	0	transcript_id "file_1_file_1_jg12835.t1"; gene_id "file_1_file_1_jg12835";
Cepheus	AUGUSTUS	CDS	19416257	19416470	0.41	+	0	transcript_id "file_1_file_1_jg12835.t1"; gene_id "file_1_file_1_jg12835";
Cepheus	AUGUSTUS	exon	19416257	19416470	.	+	.	transcript_id "file_1_file_1_jg12835.t1"; gene_id "file_1_file_1_jg12835";
Cepheus	AUGUSTUS	intron	19416471	19420323	.	+	.	transcript_id "file_1_file_1_jg12835.t1"; gene_id "file_1_file_1_jg12835";
Cepheus	AUGUSTUS	transcript	19416257	19420484	.	+	.	transcript_id "file_1_file_1_jg12835.t1"; gene_id "file_1_file_1_jg12835"
Cepheus	AUGUSTUS	gene	19416257	19420484	.	+	.	jg12835
Cepheus	AUGUSTUS	CDS	19420324	19420484	0.45	+	2	transcript_id "file_1_file_1_jg12835.t1"; gene_id "file_1_file_1_jg12835";
Cepheus	AUGUSTUS	exon	19420324	19420484	.	+	.	transcript_id "file_1_file_1_jg12835.t1"; gene_id "file_1_file_1_jg12835";
Cepheus	AUGUSTUS	stop_codon	19420482	19420484	.	+	0	transcript_id "file_1_file_1_jg12835.t1"; gene_id "file_1_file_1_jg12835";
Gemini	AUGUSTUS	stop_codon	687969	687971	.	-	0	transcript_id "file_1_file_1_jg135.t1"; gene_id "file_1_file_1_jg135";
Gemini	AUGUSTUS	CDS	687969	688262	1	-	0	transcript_id "file_1_file_1_jg135.t1"; gene_id "file_1_file_1_jg135";
Gemini	AUGUSTUS	exon	687969	688262	.	-	.	transcript_id "file_1_file_1_jg135.t1"; gene_id "file_1_file_1_jg135";
Gemini	AUGUSTUS	transcript	687969	688262	.	-	.	transcript_id "file_1_file_1_jg135.t1"; gene_id "file_1_file_1_jg135"
Gemini	AUGUSTUS	gene	687969	688262	.	-	.	jg135
Gemini	AUGUSTUS	start_codon	688260	688262	.	-	0	transcript_id "file_1_file_1_jg135.t1"; gene_id "file_1_file_1_jg135";
Contig_34	AUGUSTUS	start_codon	108653	108655	.	+	0	transcript_id "file_1_file_1_jg1496.t1"; gene_id "file_1_file_1_jg1496";
Contig_34	AUGUSTUS	CDS	108653	108803	0.99	+	0	transcript_id "file_1_file_1_jg1496.t1"; gene_id "file_1_file_1_jg1496";
Contig_34	AUGUSTUS	exon	108653	108803	.	+	.	transcript_id "file_1_file_1_jg1496.t1"; gene_id "file_1_file_1_jg1496";
Contig_34	AUGUSTUS	intron	108804	108915	.	+	.	transcript_id "file_1_file_1_jg1496.t1"; gene_id "file_1_file_1_jg1496";
Contig_34	AUGUSTUS	transcript	108653	109199	.	+	.	transcript_id "file_1_file_1_jg1496.t1"; gene_id "file_1_file_1_jg1496"
Contig_34	AUGUSTUS	gene	108653	109199	.	+	.	jg1496
Contig_34	AUGUSTUS	CDS	108916	109199	1	+	2	transcript_id "file_1_file_1_jg1496.t1"; gene_id "file_1_file_1_jg1496";
Contig_34	AUGUSTUS	exon	108916	109199	.	+	.	transcript_id "file_1_file_1_jg1496.t1"; gene_id "file_1_file_1_jg1496";
Contig_34	AUGUSTUS	stop_codon	109197	109199	.	+	0	transcript_id "file_1_file_1_jg1496.t1"; gene_id "file_1_file_1_jg1496";
Andromeda	AUGUSTUS	start_codon	13264398	13264400	.	+	0	transcript_id "file_1_file_1_jg8254.t1"; gene_id "file_1_file_1_jg8254";
Andromeda	AUGUSTUS	CDS	13264398	13264476	1	+	0	transcript_id "file_1_file_1_jg8254.t1"; gene_id "file_1_file_1_jg8254";
Andromeda	AUGUSTUS	exon	13264398	13264476	.	+	.	transcript_id "file_1_file_1_jg8254.t1"; gene_id "file_1_file_1_jg8254";
Andromeda	AUGUSTUS	intron	13264477	13264532	.	+	.	transcript_id "file_1_file_1_jg8254.t1"; gene_id "file_1_file_1_jg8254";
Andromeda	AUGUSTUS	transcript	13264398	13265173	.	+	.	transcript_id "file_1_file_1_jg8254.t1"; gene_id "file_1_file_1_jg8254"
Andromeda	AUGUSTUS	gene	13264398	13265173	.	+	.	jg8254
Andromeda	AUGUSTUS	CDS	13264533	13265173	1	+	2	transcript_id "file_1_file_1_jg8254.t1"; gene_id "file_1_file_1_jg8254";
Andromeda	AUGUSTUS	exon	13264533	13265173	.	+	.	transcript_id "file_1_file_1_jg8254.t1"; gene_id "file_1_file_1_jg8254";
Andromeda	AUGUSTUS	stop_codon	13265171	13265173	.	+	0	transcript_id "file_1_file_1_jg8254.t1"; gene_id "file_1_file_1_jg8254";
Draco	AUGUSTUS	stop_codon	457722	457724	.	-	0	transcript_id "file_1_file_1_jg14784.t2"; gene_id "file_1_file_1_jg14784";
Draco	AUGUSTUS	CDS	457722	458218	1	-	2	transcript_id "file_1_file_1_jg14784.t2"; gene_id "file_1_file_1_jg14784";
Draco	AUGUSTUS	exon	457722	458218	.	-	.	transcript_id "file_1_file_1_jg14784.t2"; gene_id "file_1_file_1_jg14784";
Draco	AUGUSTUS	intron	458219	458291	.	-	.	transcript_id "file_1_file_1_jg14784.t2"; gene_id "file_1_file_1_jg14784";
Draco	AUGUSTUS	CDS	458292	458543	1	-	2	transcript_id "file_1_file_1_jg14784.t2"; gene_id "file_1_file_1_jg14784";
Draco	AUGUSTUS	exon	458292	458543	.	-	.	transcript_id "file_1_file_1_jg14784.t2"; gene_id "file_1_file_1_jg14784";
Draco	AUGUSTUS	intron	458544	460056	.	-	.	transcript_id "file_1_file_1_jg14784.t2"; gene_id "file_1_file_1_jg14784";
Draco	AUGUSTUS	CDS	460057	460157	1	-	1	transcript_id "file_1_file_1_jg14784.t2"; gene_id "file_1_file_1_jg14784";
Draco	AUGUSTUS	exon	460057	460157	.	-	.	transcript_id "file_1_file_1_jg14784.t2"; gene_id "file_1_file_1_jg14784";
Draco	AUGUSTUS	intron	460158	460427	.	-	.	transcript_id "file_1_file_1_jg14784.t2"; gene_id "file_1_file_1_jg14784";
Draco	AUGUSTUS	CDS	460428	460609	1	-	0	transcript_id "file_1_file_1_jg14784.t2"; gene_id "file_1_file_1_jg14784";
Draco	AUGUSTUS	exon	460428	460609	.	-	.	transcript_id "file_1_file_1_jg14784.t2"; gene_id "file_1_file_1_jg14784";
Draco	AUGUSTUS	intron	460610	460665	.	-	.	transcript_id "file_1_file_1_jg14784.t2"; gene_id "file_1_file_1_jg14784";
Draco	AUGUSTUS	CDS	460666	460774	1	-	1	transcript_id "file_1_file_1_jg14784.t2"; gene_id "file_1_file_1_jg14784";
Draco	AUGUSTUS	exon	460666	460774	.	-	.	transcript_id "file_1_file_1_jg14784.t2"; gene_id "file_1_file_1_jg14784";
Draco	AUGUSTUS	intron	460775	460878	.	-	.	transcript_id "file_1_file_1_jg14784.t2"; gene_id "file_1_file_1_jg14784";
Draco	AUGUSTUS	CDS	460879	461238	1	-	1	transcript_id "file_1_file_1_jg14784.t2"; gene_id "file_1_file_1_jg14784";
Draco	AUGUSTUS	exon	460879	461238	.	-	.	transcript_id "file_1_file_1_jg14784.t2"; gene_id "file_1_file_1_jg14784";
Draco	AUGUSTUS	intron	461239	461346	.	-	.	transcript_id "file_1_file_1_jg14784.t2"; gene_id "file_1_file_1_jg14784";
Draco	AUGUSTUS	CDS	461347	462016	1	-	2	transcript_id "file_1_file_1_jg14784.t2"; gene_id "file_1_file_1_jg14784";
Draco	AUGUSTUS	exon	461347	462016	.	-	.	transcript_id "file_1_file_1_jg14784.t2"; gene_id "file_1_file_1_jg14784";
Draco	AUGUSTUS	intron	462017	462086	.	-	.	transcript_id "file_1_file_1_jg14784.t2"; gene_id "file_1_file_1_jg14784";
Draco	AUGUSTUS	CDS	462087	462220	1	-	1	transcript_id "file_1_file_1_jg14784.t2"; gene_id "file_1_file_1_jg14784";
Draco	AUGUSTUS	exon	462087	462220	.	-	.	transcript_id "file_1_file_1_jg14784.t2"; gene_id "file_1_file_1_jg14784";
Draco	AUGUSTUS	intron	462221	462928	.	-	.	transcript_id "file_1_file_1_jg14784.t2"; gene_id "file_1_file_1_jg14784";
Draco	AUGUSTUS	CDS	462929	463083	1	-	0	transcript_id "file_1_file_1_jg14784.t2"; gene_id "file_1_file_1_jg14784";
Draco	AUGUSTUS	exon	462929	463083	.	-	.	transcript_id "file_1_file_1_jg14784.t2"; gene_id "file_1_file_1_jg14784";
Draco	AUGUSTUS	intron	463084	463362	.	-	.	transcript_id "file_1_file_1_jg14784.t2"; gene_id "file_1_file_1_jg14784";
Draco	AUGUSTUS	CDS	463363	463659	1	-	0	transcript_id "file_1_file_1_jg14784.t2"; gene_id "file_1_file_1_jg14784";
Draco	AUGUSTUS	exon	463363	463659	.	-	.	transcript_id "file_1_file_1_jg14784.t2"; gene_id "file_1_file_1_jg14784";
Draco	AUGUSTUS	intron	463660	463743	.	-	.	transcript_id "file_1_file_1_jg14784.t2"; gene_id "file_1_file_1_jg14784";
Draco	AUGUSTUS	CDS	463744	463918	0.97	-	1	transcript_id "file_1_file_1_jg14784.t2"; gene_id "file_1_file_1_jg14784";
Draco	AUGUSTUS	exon	463744	463918	.	-	.	transcript_id "file_1_file_1_jg14784.t2"; gene_id "file_1_file_1_jg14784";
Draco	AUGUSTUS	intron	463919	464473	.	-	.	transcript_id "file_1_file_1_jg14784.t2"; gene_id "file_1_file_1_jg14784";
Draco	AUGUSTUS	CDS	464474	464574	1	-	0	transcript_id "file_1_file_1_jg14784.t2"; gene_id "file_1_file_1_jg14784";
Draco	AUGUSTUS	exon	464474	464574	.	-	.	transcript_id "file_1_file_1_jg14784.t2"; gene_id "file_1_file_1_jg14784";
Draco	AUGUSTUS	intron	464575	464636	.	-	.	transcript_id "file_1_file_1_jg14784.t2"; gene_id "file_1_file_1_jg14784";
Draco	AUGUSTUS	CDS	464637	464964	1	-	1	transcript_id "file_1_file_1_jg14784.t2"; gene_id "file_1_file_1_jg14784";
Draco	AUGUSTUS	exon	464637	464964	.	-	.	transcript_id "file_1_file_1_jg14784.t2"; gene_id "file_1_file_1_jg14784";
Draco	AUGUSTUS	intron	464965	465018	.	-	.	transcript_id "file_1_file_1_jg14784.t2"; gene_id "file_1_file_1_jg14784";
Draco	AUGUSTUS	CDS	465019	467192	1	-	0	transcript_id "file_1_file_1_jg14784.t2"; gene_id "file_1_file_1_jg14784";
Draco	AUGUSTUS	exon	465019	467192	.	-	.	transcript_id "file_1_file_1_jg14784.t2"; gene_id "file_1_file_1_jg14784";
Draco	AUGUSTUS	intron	467193	467248	.	-	.	transcript_id "file_1_file_1_jg14784.t2"; gene_id "file_1_file_1_jg14784";
Draco	AUGUSTUS	CDS	467249	467491	1	-	0	transcript_id "file_1_file_1_jg14784.t2"; gene_id "file_1_file_1_jg14784";
Draco	AUGUSTUS	exon	467249	467491	.	-	.	transcript_id "file_1_file_1_jg14784.t2"; gene_id "file_1_file_1_jg14784";
Draco	AUGUSTUS	intron	467492	467827	.	-	.	transcript_id "file_1_file_1_jg14784.t2"; gene_id "file_1_file_1_jg14784";
Draco	AUGUSTUS	CDS	467828	467842	1	-	0	transcript_id "file_1_file_1_jg14784.t2"; gene_id "file_1_file_1_jg14784";
Draco	AUGUSTUS	exon	467828	467842	.	-	.	transcript_id "file_1_file_1_jg14784.t2"; gene_id "file_1_file_1_jg14784";
Draco	AUGUSTUS	intron	467843	468720	.	-	.	transcript_id "file_1_file_1_jg14784.t2"; gene_id "file_1_file_1_jg14784";
Draco	AUGUSTUS	CDS	468721	468849	1	-	0	transcript_id "file_1_file_1_jg14784.t2"; gene_id "file_1_file_1_jg14784";
Draco	AUGUSTUS	exon	468721	468849	.	-	.	transcript_id "file_1_file_1_jg14784.t2"; gene_id "file_1_file_1_jg14784";
Draco	AUGUSTUS	intron	468850	468906	.	-	.	transcript_id "file_1_file_1_jg14784.t2"; gene_id "file_1_file_1_jg14784";
Draco	AUGUSTUS	CDS	468907	469009	1	-	1	transcript_id "file_1_file_1_jg14784.t2"; gene_id "file_1_file_1_jg14784";
Draco	AUGUSTUS	exon	468907	469009	.	-	.	transcript_id "file_1_file_1_jg14784.t2"; gene_id "file_1_file_1_jg14784";
Draco	AUGUSTUS	intron	469010	469070	.	-	.	transcript_id "file_1_file_1_jg14784.t2"; gene_id "file_1_file_1_jg14784";
Draco	AUGUSTUS	CDS	469071	469264	1	-	0	transcript_id "file_1_file_1_jg14784.t2"; gene_id "file_1_file_1_jg14784";
Draco	AUGUSTUS	exon	469071	469264	.	-	.	transcript_id "file_1_file_1_jg14784.t2"; gene_id "file_1_file_1_jg14784";
Draco	AUGUSTUS	intron	469265	469317	.	-	.	transcript_id "file_1_file_1_jg14784.t2"; gene_id "file_1_file_1_jg14784";
Draco	AUGUSTUS	CDS	469318	469488	1	-	0	transcript_id "file_1_file_1_jg14784.t2"; gene_id "file_1_file_1_jg14784";
Draco	AUGUSTUS	exon	469318	469488	.	-	.	transcript_id "file_1_file_1_jg14784.t2"; gene_id "file_1_file_1_jg14784";
Draco	AUGUSTUS	intron	469489	469544	.	-	.	transcript_id "file_1_file_1_jg14784.t2"; gene_id "file_1_file_1_jg14784";
Draco	AUGUSTUS	CDS	469545	469759	1	-	2	transcript_id "file_1_file_1_jg14784.t2"; gene_id "file_1_file_1_jg14784";
Draco	AUGUSTUS	exon	469545	469759	.	-	.	transcript_id "file_1_file_1_jg14784.t2"; gene_id "file_1_file_1_jg14784";
Draco	AUGUSTUS	intron	469760	469819	.	-	.	transcript_id "file_1_file_1_jg14784.t2"; gene_id "file_1_file_1_jg14784";
Draco	AUGUSTUS	CDS	469820	470555	1	-	0	transcript_id "file_1_file_1_jg14784.t2"; gene_id "file_1_file_1_jg14784";
Draco	AUGUSTUS	exon	469820	470555	.	-	.	transcript_id "file_1_file_1_jg14784.t2"; gene_id "file_1_file_1_jg14784";
Draco	AUGUSTUS	intron	470556	470610	.	-	.	transcript_id "file_1_file_1_jg14784.t2"; gene_id "file_1_file_1_jg14784";
Draco	AUGUSTUS	CDS	470611	470745	1	-	0	transcript_id "file_1_file_1_jg14784.t2"; gene_id "file_1_file_1_jg14784";
Draco	AUGUSTUS	exon	470611	470745	.	-	.	transcript_id "file_1_file_1_jg14784.t2"; gene_id "file_1_file_1_jg14784";
Draco	AUGUSTUS	intron	470746	470803	.	-	.	transcript_id "file_1_file_1_jg14784.t2"; gene_id "file_1_file_1_jg14784";
Draco	AUGUSTUS	CDS	470804	471023	1	-	1	transcript_id "file_1_file_1_jg14784.t2"; gene_id "file_1_file_1_jg14784";
Draco	AUGUSTUS	exon	470804	471023	.	-	.	transcript_id "file_1_file_1_jg14784.t2"; gene_id "file_1_file_1_jg14784";
Draco	AUGUSTUS	intron	471024	471089	.	-	.	transcript_id "file_1_file_1_jg14784.t2"; gene_id "file_1_file_1_jg14784";
Draco	AUGUSTUS	CDS	471090	471709	0.91	-	0	transcript_id "file_1_file_1_jg14784.t2"; gene_id "file_1_file_1_jg14784";
Draco	AUGUSTUS	exon	471090	471709	.	-	.	transcript_id "file_1_file_1_jg14784.t2"; gene_id "file_1_file_1_jg14784";
Draco	AUGUSTUS	intron	471710	472976	.	-	.	transcript_id "file_1_file_1_jg14784.t2"; gene_id "file_1_file_1_jg14784";
Draco	AUGUSTUS	transcript	457722	472985	.	-	.	transcript_id "file_1_file_1_jg14784.t2"; gene_id "file_1_file_1_jg14784"
Draco	AUGUSTUS	CDS	472977	472985	0.55	-	0	transcript_id "file_1_file_1_jg14784.t2"; gene_id "file_1_file_1_jg14784";
Draco	AUGUSTUS	exon	472977	472985	.	-	.	transcript_id "file_1_file_1_jg14784.t2"; gene_id "file_1_file_1_jg14784";
Draco	AUGUSTUS	start_codon	472983	472985	.	-	0	transcript_id "file_1_file_1_jg14784.t2"; gene_id "file_1_file_1_jg14784";
Gemini	AUGUSTUS	stop_codon	6168791	6168793	.	-	0	transcript_id "file_1_file_1_jg652.t1"; gene_id "file_1_file_1_jg652";
Gemini	AUGUSTUS	CDS	6168791	6169998	1	-	2	transcript_id "file_1_file_1_jg652.t1"; gene_id "file_1_file_1_jg652";
Gemini	AUGUSTUS	exon	6168791	6169998	.	-	.	transcript_id "file_1_file_1_jg652.t1"; gene_id "file_1_file_1_jg652";
Gemini	AUGUSTUS	intron	6169999	6170081	.	-	.	transcript_id "file_1_file_1_jg652.t1"; gene_id "file_1_file_1_jg652";
Gemini	AUGUSTUS	transcript	6168791	6170223	.	-	.	transcript_id "file_1_file_1_jg652.t1"; gene_id "file_1_file_1_jg652"
Gemini	AUGUSTUS	gene	6168791	6170223	.	-	.	jg652
Gemini	AUGUSTUS	CDS	6170082	6170223	1	-	0	transcript_id "file_1_file_1_jg652.t1"; gene_id "file_1_file_1_jg652";
Gemini	AUGUSTUS	exon	6170082	6170223	.	-	.	transcript_id "file_1_file_1_jg652.t1"; gene_id "file_1_file_1_jg652";
Gemini	AUGUSTUS	start_codon	6170221	6170223	.	-	0	transcript_id "file_1_file_1_jg652.t1"; gene_id "file_1_file_1_jg652";
Draco	AUGUSTUS	stop_codon	3948837	3948839	.	-	0	transcript_id "file_1_file_1_jg15275.t1"; gene_id "file_1_file_1_jg15275";
Draco	AUGUSTUS	CDS	3948837	3948859	1	-	2	transcript_id "file_1_file_1_jg15275.t1"; gene_id "file_1_file_1_jg15275";
Draco	AUGUSTUS	exon	3948837	3948859	.	-	.	transcript_id "file_1_file_1_jg15275.t1"; gene_id "file_1_file_1_jg15275";
Draco	AUGUSTUS	intron	3948860	3949203	.	-	.	transcript_id "file_1_file_1_jg15275.t1"; gene_id "file_1_file_1_jg15275";
Draco	AUGUSTUS	CDS	3949204	3949384	1	-	0	transcript_id "file_1_file_1_jg15275.t1"; gene_id "file_1_file_1_jg15275";
Draco	AUGUSTUS	exon	3949204	3949384	.	-	.	transcript_id "file_1_file_1_jg15275.t1"; gene_id "file_1_file_1_jg15275";
Draco	AUGUSTUS	intron	3949385	3949448	.	-	.	transcript_id "file_1_file_1_jg15275.t1"; gene_id "file_1_file_1_jg15275";
Draco	AUGUSTUS	CDS	3949449	3949545	1	-	1	transcript_id "file_1_file_1_jg15275.t1"; gene_id "file_1_file_1_jg15275";
Draco	AUGUSTUS	exon	3949449	3949545	.	-	.	transcript_id "file_1_file_1_jg15275.t1"; gene_id "file_1_file_1_jg15275";
Draco	AUGUSTUS	intron	3949546	3949600	.	-	.	transcript_id "file_1_file_1_jg15275.t1"; gene_id "file_1_file_1_jg15275";
Draco	AUGUSTUS	CDS	3949601	3949806	1	-	0	transcript_id "file_1_file_1_jg15275.t1"; gene_id "file_1_file_1_jg15275";
Draco	AUGUSTUS	exon	3949601	3949806	.	-	.	transcript_id "file_1_file_1_jg15275.t1"; gene_id "file_1_file_1_jg15275";
Draco	AUGUSTUS	intron	3949807	3949862	.	-	.	transcript_id "file_1_file_1_jg15275.t1"; gene_id "file_1_file_1_jg15275";
Draco	AUGUSTUS	CDS	3949863	3949973	1	-	0	transcript_id "file_1_file_1_jg15275.t1"; gene_id "file_1_file_1_jg15275";
Draco	AUGUSTUS	exon	3949863	3949973	.	-	.	transcript_id "file_1_file_1_jg15275.t1"; gene_id "file_1_file_1_jg15275";
Draco	AUGUSTUS	intron	3949974	3950064	.	-	.	transcript_id "file_1_file_1_jg15275.t1"; gene_id "file_1_file_1_jg15275";
Draco	AUGUSTUS	CDS	3950065	3950238	1	-	0	transcript_id "file_1_file_1_jg15275.t1"; gene_id "file_1_file_1_jg15275";
Draco	AUGUSTUS	exon	3950065	3950238	.	-	.	transcript_id "file_1_file_1_jg15275.t1"; gene_id "file_1_file_1_jg15275";
Draco	AUGUSTUS	intron	3950239	3950316	.	-	.	transcript_id "file_1_file_1_jg15275.t1"; gene_id "file_1_file_1_jg15275";
Draco	AUGUSTUS	CDS	3950317	3950653	1	-	1	transcript_id "file_1_file_1_jg15275.t1"; gene_id "file_1_file_1_jg15275";
Draco	AUGUSTUS	exon	3950317	3950653	.	-	.	transcript_id "file_1_file_1_jg15275.t1"; gene_id "file_1_file_1_jg15275";
Draco	AUGUSTUS	intron	3950654	3950714	.	-	.	transcript_id "file_1_file_1_jg15275.t1"; gene_id "file_1_file_1_jg15275";
Draco	AUGUSTUS	CDS	3950715	3951942	1	-	2	transcript_id "file_1_file_1_jg15275.t1"; gene_id "file_1_file_1_jg15275";
Draco	AUGUSTUS	exon	3950715	3951942	.	-	.	transcript_id "file_1_file_1_jg15275.t1"; gene_id "file_1_file_1_jg15275";
Draco	AUGUSTUS	intron	3951943	3952339	.	-	.	transcript_id "file_1_file_1_jg15275.t1"; gene_id "file_1_file_1_jg15275";
Draco	AUGUSTUS	CDS	3952340	3952569	1	-	1	transcript_id "file_1_file_1_jg15275.t1"; gene_id "file_1_file_1_jg15275";
Draco	AUGUSTUS	exon	3952340	3952569	.	-	.	transcript_id "file_1_file_1_jg15275.t1"; gene_id "file_1_file_1_jg15275";
Draco	AUGUSTUS	intron	3952570	3952627	.	-	.	transcript_id "file_1_file_1_jg15275.t1"; gene_id "file_1_file_1_jg15275";
Draco	AUGUSTUS	CDS	3952628	3952838	1	-	2	transcript_id "file_1_file_1_jg15275.t1"; gene_id "file_1_file_1_jg15275";
Draco	AUGUSTUS	exon	3952628	3952838	.	-	.	transcript_id "file_1_file_1_jg15275.t1"; gene_id "file_1_file_1_jg15275";
Draco	AUGUSTUS	intron	3952839	3952900	.	-	.	transcript_id "file_1_file_1_jg15275.t1"; gene_id "file_1_file_1_jg15275";
Draco	AUGUSTUS	CDS	3952901	3953051	1	-	0	transcript_id "file_1_file_1_jg15275.t1"; gene_id "file_1_file_1_jg15275";
Draco	AUGUSTUS	exon	3952901	3953051	.	-	.	transcript_id "file_1_file_1_jg15275.t1"; gene_id "file_1_file_1_jg15275";
Draco	AUGUSTUS	intron	3953052	3953392	.	-	.	transcript_id "file_1_file_1_jg15275.t1"; gene_id "file_1_file_1_jg15275";
Draco	AUGUSTUS	CDS	3953393	3953611	1	-	0	transcript_id "file_1_file_1_jg15275.t1"; gene_id "file_1_file_1_jg15275";
Draco	AUGUSTUS	exon	3953393	3953611	.	-	.	transcript_id "file_1_file_1_jg15275.t1"; gene_id "file_1_file_1_jg15275";
Draco	AUGUSTUS	intron	3953612	3953667	.	-	.	transcript_id "file_1_file_1_jg15275.t1"; gene_id "file_1_file_1_jg15275";
Draco	AUGUSTUS	CDS	3953668	3953782	1	-	1	transcript_id "file_1_file_1_jg15275.t1"; gene_id "file_1_file_1_jg15275";
Draco	AUGUSTUS	exon	3953668	3953782	.	-	.	transcript_id "file_1_file_1_jg15275.t1"; gene_id "file_1_file_1_jg15275";
Draco	AUGUSTUS	intron	3953783	3954863	.	-	.	transcript_id "file_1_file_1_jg15275.t1"; gene_id "file_1_file_1_jg15275";
Draco	AUGUSTUS	CDS	3954864	3954958	1	-	0	transcript_id "file_1_file_1_jg15275.t1"; gene_id "file_1_file_1_jg15275";
Draco	AUGUSTUS	exon	3954864	3954958	.	-	.	transcript_id "file_1_file_1_jg15275.t1"; gene_id "file_1_file_1_jg15275";
Draco	AUGUSTUS	intron	3954959	3956198	.	-	.	transcript_id "file_1_file_1_jg15275.t1"; gene_id "file_1_file_1_jg15275";
Draco	AUGUSTUS	transcript	3948837	3956834	.	-	.	transcript_id "file_1_file_1_jg15275.t1"; gene_id "file_1_file_1_jg15275"
Draco	AUGUSTUS	gene	3948837	3956834	.	-	.	jg15275
Draco	AUGUSTUS	CDS	3956199	3956834	1	-	0	transcript_id "file_1_file_1_jg15275.t1"; gene_id "file_1_file_1_jg15275";
Draco	AUGUSTUS	exon	3956199	3956834	.	-	.	transcript_id "file_1_file_1_jg15275.t1"; gene_id "file_1_file_1_jg15275";
Draco	AUGUSTUS	start_codon	3956832	3956834	.	-	0	transcript_id "file_1_file_1_jg15275.t1"; gene_id "file_1_file_1_jg15275";
Contig_37	AUGUSTUS	stop_codon	1470931	1470933	.	-	0	transcript_id "file_1_file_1_jg9679.t1"; gene_id "file_1_file_1_jg9679";
Contig_37	AUGUSTUS	CDS	1470931	1471173	1	-	0	transcript_id "file_1_file_1_jg9679.t1"; gene_id "file_1_file_1_jg9679";
Contig_37	AUGUSTUS	exon	1470931	1471173	.	-	.	transcript_id "file_1_file_1_jg9679.t1"; gene_id "file_1_file_1_jg9679";
Contig_37	AUGUSTUS	intron	1471174	1471405	.	-	.	transcript_id "file_1_file_1_jg9679.t1"; gene_id "file_1_file_1_jg9679";
Contig_37	AUGUSTUS	transcript	1470931	1471441	.	-	.	transcript_id "file_1_file_1_jg9679.t1"; gene_id "file_1_file_1_jg9679"
Contig_37	AUGUSTUS	gene	1470931	1471441	.	-	.	jg9679
Contig_37	AUGUSTUS	CDS	1471406	1471441	0.49	-	0	transcript_id "file_1_file_1_jg9679.t1"; gene_id "file_1_file_1_jg9679";
Contig_37	AUGUSTUS	exon	1471406	1471441	.	-	.	transcript_id "file_1_file_1_jg9679.t1"; gene_id "file_1_file_1_jg9679";
Contig_37	AUGUSTUS	start_codon	1471439	1471441	.	-	0	transcript_id "file_1_file_1_jg9679.t1"; gene_id "file_1_file_1_jg9679";
Contig_157	AUGUSTUS	start_codon	155489	155491	.	+	0	transcript_id "file_1_file_1_jg14488.t1"; gene_id "file_1_file_1_jg14488";
Contig_157	AUGUSTUS	CDS	155489	155611	1	+	0	transcript_id "file_1_file_1_jg14488.t1"; gene_id "file_1_file_1_jg14488";
Contig_157	AUGUSTUS	exon	155489	155611	.	+	.	transcript_id "file_1_file_1_jg14488.t1"; gene_id "file_1_file_1_jg14488";
Contig_157	AUGUSTUS	intron	155612	157171	.	+	.	transcript_id "file_1_file_1_jg14488.t1"; gene_id "file_1_file_1_jg14488";
Contig_157	AUGUSTUS	CDS	157172	157326	1	+	0	transcript_id "file_1_file_1_jg14488.t1"; gene_id "file_1_file_1_jg14488";
Contig_157	AUGUSTUS	exon	157172	157326	.	+	.	transcript_id "file_1_file_1_jg14488.t1"; gene_id "file_1_file_1_jg14488";
Contig_157	AUGUSTUS	intron	157327	157394	.	+	.	transcript_id "file_1_file_1_jg14488.t1"; gene_id "file_1_file_1_jg14488";
Contig_157	AUGUSTUS	CDS	157395	157401	1	+	1	transcript_id "file_1_file_1_jg14488.t1"; gene_id "file_1_file_1_jg14488";
Contig_157	AUGUSTUS	exon	157395	157401	.	+	.	transcript_id "file_1_file_1_jg14488.t1"; gene_id "file_1_file_1_jg14488";
Contig_157	AUGUSTUS	intron	157402	157472	.	+	.	transcript_id "file_1_file_1_jg14488.t1"; gene_id "file_1_file_1_jg14488";
Contig_157	AUGUSTUS	CDS	157473	157555	1	+	0	transcript_id "file_1_file_1_jg14488.t1"; gene_id "file_1_file_1_jg14488";
Contig_157	AUGUSTUS	exon	157473	157555	.	+	.	transcript_id "file_1_file_1_jg14488.t1"; gene_id "file_1_file_1_jg14488";
Contig_157	AUGUSTUS	intron	157556	157620	.	+	.	transcript_id "file_1_file_1_jg14488.t1"; gene_id "file_1_file_1_jg14488";
Contig_157	AUGUSTUS	transcript	155489	157741	.	+	.	transcript_id "file_1_file_1_jg14488.t1"; gene_id "file_1_file_1_jg14488"
Contig_157	AUGUSTUS	gene	155489	157741	.	+	.	jg14488
Contig_157	AUGUSTUS	CDS	157621	157741	1	+	1	transcript_id "file_1_file_1_jg14488.t1"; gene_id "file_1_file_1_jg14488";
Contig_157	AUGUSTUS	exon	157621	157741	.	+	.	transcript_id "file_1_file_1_jg14488.t1"; gene_id "file_1_file_1_jg14488";
Contig_157	AUGUSTUS	stop_codon	157739	157741	.	+	0	transcript_id "file_1_file_1_jg14488.t1"; gene_id "file_1_file_1_jg14488";
Contig_6	AUGUSTUS	stop_codon	794400	794402	.	-	0	transcript_id "file_1_file_1_jg9846.t1"; gene_id "file_1_file_1_jg9846";
Contig_6	AUGUSTUS	CDS	794400	794979	0.52	-	1	transcript_id "file_1_file_1_jg9846.t1"; gene_id "file_1_file_1_jg9846";
Contig_6	AUGUSTUS	exon	794400	794979	.	-	.	transcript_id "file_1_file_1_jg9846.t1"; gene_id "file_1_file_1_jg9846";
Contig_6	AUGUSTUS	intron	794980	795067	.	-	.	transcript_id "file_1_file_1_jg9846.t1"; gene_id "file_1_file_1_jg9846";
Contig_6	AUGUSTUS	CDS	795068	795242	1	-	2	transcript_id "file_1_file_1_jg9846.t1"; gene_id "file_1_file_1_jg9846";
Contig_6	AUGUSTUS	exon	795068	795242	.	-	.	transcript_id "file_1_file_1_jg9846.t1"; gene_id "file_1_file_1_jg9846";
Contig_6	AUGUSTUS	intron	795243	795294	.	-	.	transcript_id "file_1_file_1_jg9846.t1"; gene_id "file_1_file_1_jg9846";
Contig_6	AUGUSTUS	transcript	794400	795364	.	-	.	transcript_id "file_1_file_1_jg9846.t1"; gene_id "file_1_file_1_jg9846"
Contig_6	AUGUSTUS	gene	794400	795364	.	-	.	jg9846
Contig_6	AUGUSTUS	CDS	795295	795364	1	-	0	transcript_id "file_1_file_1_jg9846.t1"; gene_id "file_1_file_1_jg9846";
Contig_6	AUGUSTUS	exon	795295	795364	.	-	.	transcript_id "file_1_file_1_jg9846.t1"; gene_id "file_1_file_1_jg9846";
Contig_6	AUGUSTUS	start_codon	795362	795364	.	-	0	transcript_id "file_1_file_1_jg9846.t1"; gene_id "file_1_file_1_jg9846";
Contig_169	AUGUSTUS	start_codon	37311	37313	.	+	0	transcript_id "file_1_file_1_jg6911.t1"; gene_id "file_1_file_1_jg6911";
Contig_169	AUGUSTUS	CDS	37311	37362	0.95	+	0	transcript_id "file_1_file_1_jg6911.t1"; gene_id "file_1_file_1_jg6911";
Contig_169	AUGUSTUS	exon	37311	37362	.	+	.	transcript_id "file_1_file_1_jg6911.t1"; gene_id "file_1_file_1_jg6911";
Contig_169	AUGUSTUS	intron	37363	59593	.	+	.	transcript_id "file_1_file_1_jg6911.t1"; gene_id "file_1_file_1_jg6911";
Contig_169	AUGUSTUS	CDS	59594	59760	1	+	2	transcript_id "file_1_file_1_jg6911.t1"; gene_id "file_1_file_1_jg6911";
Contig_169	AUGUSTUS	exon	59594	59760	.	+	.	transcript_id "file_1_file_1_jg6911.t1"; gene_id "file_1_file_1_jg6911";
Contig_169	AUGUSTUS	intron	59761	111285	.	+	.	transcript_id "file_1_file_1_jg6911.t1"; gene_id "file_1_file_1_jg6911";
Contig_169	AUGUSTUS	CDS	111286	111366	1	+	0	transcript_id "file_1_file_1_jg6911.t1"; gene_id "file_1_file_1_jg6911";
Contig_169	AUGUSTUS	exon	111286	111366	.	+	.	transcript_id "file_1_file_1_jg6911.t1"; gene_id "file_1_file_1_jg6911";
Contig_169	AUGUSTUS	intron	111367	185955	.	+	.	transcript_id "file_1_file_1_jg6911.t1"; gene_id "file_1_file_1_jg6911";
Contig_169	AUGUSTUS	CDS	185956	186108	1	+	0	transcript_id "file_1_file_1_jg6911.t1"; gene_id "file_1_file_1_jg6911";
Contig_169	AUGUSTUS	exon	185956	186108	.	+	.	transcript_id "file_1_file_1_jg6911.t1"; gene_id "file_1_file_1_jg6911";
Contig_169	AUGUSTUS	intron	186109	186169	.	+	.	transcript_id "file_1_file_1_jg6911.t1"; gene_id "file_1_file_1_jg6911";
Contig_169	AUGUSTUS	transcript	37311	186286	.	+	.	transcript_id "file_1_file_1_jg6911.t1"; gene_id "file_1_file_1_jg6911"
Contig_169	AUGUSTUS	gene	37311	186286	.	+	.	jg6911
Contig_169	AUGUSTUS	CDS	186170	186286	1	+	0	transcript_id "file_1_file_1_jg6911.t1"; gene_id "file_1_file_1_jg6911";
Contig_169	AUGUSTUS	exon	186170	186286	.	+	.	transcript_id "file_1_file_1_jg6911.t1"; gene_id "file_1_file_1_jg6911";
Contig_169	AUGUSTUS	stop_codon	186284	186286	.	+	0	transcript_id "file_1_file_1_jg6911.t1"; gene_id "file_1_file_1_jg6911";
Contig_56	AUGUSTUS	start_codon	859674	859676	.	+	0	transcript_id "file_1_file_1_jg14711.t2"; gene_id "file_1_file_1_jg14711";
Contig_56	AUGUSTUS	CDS	859674	859832	1	+	0	transcript_id "file_1_file_1_jg14711.t2"; gene_id "file_1_file_1_jg14711";
Contig_56	AUGUSTUS	exon	859674	859832	.	+	.	transcript_id "file_1_file_1_jg14711.t2"; gene_id "file_1_file_1_jg14711";
Contig_56	AUGUSTUS	intron	859833	859903	.	+	.	transcript_id "file_1_file_1_jg14711.t2"; gene_id "file_1_file_1_jg14711";
Contig_56	AUGUSTUS	CDS	859904	859991	1	+	0	transcript_id "file_1_file_1_jg14711.t2"; gene_id "file_1_file_1_jg14711";
Contig_56	AUGUSTUS	exon	859904	859991	.	+	.	transcript_id "file_1_file_1_jg14711.t2"; gene_id "file_1_file_1_jg14711";
Contig_56	AUGUSTUS	intron	859992	860387	.	+	.	transcript_id "file_1_file_1_jg14711.t2"; gene_id "file_1_file_1_jg14711";
Contig_56	AUGUSTUS	CDS	860388	860730	1	+	2	transcript_id "file_1_file_1_jg14711.t2"; gene_id "file_1_file_1_jg14711";
Contig_56	AUGUSTUS	exon	860388	860730	.	+	.	transcript_id "file_1_file_1_jg14711.t2"; gene_id "file_1_file_1_jg14711";
Contig_56	AUGUSTUS	intron	860731	860794	.	+	.	transcript_id "file_1_file_1_jg14711.t2"; gene_id "file_1_file_1_jg14711";
Contig_56	AUGUSTUS	CDS	860795	860970	1	+	1	transcript_id "file_1_file_1_jg14711.t2"; gene_id "file_1_file_1_jg14711";
Contig_56	AUGUSTUS	exon	860795	860970	.	+	.	transcript_id "file_1_file_1_jg14711.t2"; gene_id "file_1_file_1_jg14711";
Contig_56	AUGUSTUS	intron	860971	861227	.	+	.	transcript_id "file_1_file_1_jg14711.t2"; gene_id "file_1_file_1_jg14711";
Contig_56	AUGUSTUS	CDS	861228	861396	0.97	+	2	transcript_id "file_1_file_1_jg14711.t2"; gene_id "file_1_file_1_jg14711";
Contig_56	AUGUSTUS	exon	861228	861396	.	+	.	transcript_id "file_1_file_1_jg14711.t2"; gene_id "file_1_file_1_jg14711";
Contig_56	AUGUSTUS	intron	861397	861464	.	+	.	transcript_id "file_1_file_1_jg14711.t2"; gene_id "file_1_file_1_jg14711";
Contig_56	AUGUSTUS	CDS	861465	861476	1	+	1	transcript_id "file_1_file_1_jg14711.t2"; gene_id "file_1_file_1_jg14711";
Contig_56	AUGUSTUS	exon	861465	861476	.	+	.	transcript_id "file_1_file_1_jg14711.t2"; gene_id "file_1_file_1_jg14711";
Contig_56	AUGUSTUS	intron	861477	862802	.	+	.	transcript_id "file_1_file_1_jg14711.t2"; gene_id "file_1_file_1_jg14711";
Contig_56	AUGUSTUS	CDS	862803	862921	1	+	1	transcript_id "file_1_file_1_jg14711.t2"; gene_id "file_1_file_1_jg14711";
Contig_56	AUGUSTUS	exon	862803	862921	.	+	.	transcript_id "file_1_file_1_jg14711.t2"; gene_id "file_1_file_1_jg14711";
Contig_56	AUGUSTUS	intron	862922	862981	.	+	.	transcript_id "file_1_file_1_jg14711.t2"; gene_id "file_1_file_1_jg14711";
Contig_56	AUGUSTUS	transcript	859674	863145	.	+	.	transcript_id "file_1_file_1_jg14711.t2"; gene_id "file_1_file_1_jg14711"
Contig_56	AUGUSTUS	CDS	862982	863145	1	+	2	transcript_id "file_1_file_1_jg14711.t2"; gene_id "file_1_file_1_jg14711";
Contig_56	AUGUSTUS	exon	862982	863145	.	+	.	transcript_id "file_1_file_1_jg14711.t2"; gene_id "file_1_file_1_jg14711";
Contig_56	AUGUSTUS	stop_codon	863143	863145	.	+	0	transcript_id "file_1_file_1_jg14711.t2"; gene_id "file_1_file_1_jg14711";
Gemini	AUGUSTUS	stop_codon	5223619	5223621	.	-	0	transcript_id "file_1_file_1_jg564.t1"; gene_id "file_1_file_1_jg564";
Gemini	AUGUSTUS	CDS	5223619	5223919	1	-	1	transcript_id "file_1_file_1_jg564.t1"; gene_id "file_1_file_1_jg564";
Gemini	AUGUSTUS	exon	5223619	5223919	.	-	.	transcript_id "file_1_file_1_jg564.t1"; gene_id "file_1_file_1_jg564";
Gemini	AUGUSTUS	intron	5223920	5223979	.	-	.	transcript_id "file_1_file_1_jg564.t1"; gene_id "file_1_file_1_jg564";
Gemini	AUGUSTUS	CDS	5223980	5224122	1	-	0	transcript_id "file_1_file_1_jg564.t1"; gene_id "file_1_file_1_jg564";
Gemini	AUGUSTUS	exon	5223980	5224122	.	-	.	transcript_id "file_1_file_1_jg564.t1"; gene_id "file_1_file_1_jg564";
Gemini	AUGUSTUS	intron	5224123	5224194	.	-	.	transcript_id "file_1_file_1_jg564.t1"; gene_id "file_1_file_1_jg564";
Gemini	AUGUSTUS	CDS	5224195	5225463	1	-	0	transcript_id "file_1_file_1_jg564.t1"; gene_id "file_1_file_1_jg564";
Gemini	AUGUSTUS	exon	5224195	5225463	.	-	.	transcript_id "file_1_file_1_jg564.t1"; gene_id "file_1_file_1_jg564";
Gemini	AUGUSTUS	intron	5225464	5225938	.	-	.	transcript_id "file_1_file_1_jg564.t1"; gene_id "file_1_file_1_jg564";
Gemini	AUGUSTUS	transcript	5223619	5226397	.	-	.	transcript_id "file_1_file_1_jg564.t1"; gene_id "file_1_file_1_jg564"
Gemini	AUGUSTUS	gene	5223619	5226397	.	-	.	jg564
Gemini	AUGUSTUS	CDS	5225939	5226397	1	-	0	transcript_id "file_1_file_1_jg564.t1"; gene_id "file_1_file_1_jg564";
Gemini	AUGUSTUS	exon	5225939	5226397	.	-	.	transcript_id "file_1_file_1_jg564.t1"; gene_id "file_1_file_1_jg564";
Gemini	AUGUSTUS	start_codon	5226395	5226397	.	-	0	transcript_id "file_1_file_1_jg564.t1"; gene_id "file_1_file_1_jg564";
Contig_10	GeneMark.hmm	start_codon	1503298	1503300	.	+	0	gene_id "file_1_file_2_5898_g"; transcript_id "file_1_file_2_5898_t"; count "file_1_file_2_1_1";
Contig_10	GeneMark.hmm	CDS	1503298	1503361	.	+	0	gene_id "file_1_file_2_5898_g"; transcript_id "file_1_file_2_5898_t"; evidence "file_1_file_2_1_1"; cds_type "file_1_file_2_Initial"; count "file_1_file_2_1_2"; anchored "file_1_file_2_1_1";
Contig_10	GeneMark.hmm	exon	1503298	1503361	0	+	.	gene_id "file_1_file_2_5898_g"; transcript_id "file_1_file_2_5898_t"; evidence "file_1_file_2_1_1"; cds_type "file_1_file_2_Initial"; count "file_1_file_2_1_2"; anchored "file_1_file_2_1_1";
Contig_10	GeneMark.hmm	CDS	1503468	1503601	.	+	2	gene_id "file_1_file_2_5898_g"; transcript_id "file_1_file_2_5898_t"; evidence "file_1_file_2_1_0"; cds_type "file_1_file_2_Terminal"; count "file_1_file_2_2_2"; anchored "file_1_file_2_1_0";
Contig_10	GeneMark.hmm	exon	1503468	1503601	0	+	.	gene_id "file_1_file_2_5898_g"; transcript_id "file_1_file_2_5898_t"; evidence "file_1_file_2_1_0"; cds_type "file_1_file_2_Terminal"; count "file_1_file_2_2_2"; anchored "file_1_file_2_1_0";
Contig_10	GeneMark.hmm	stop_codon	1503599	1503601	.	+	0	gene_id "file_1_file_2_5898_g"; transcript_id "file_1_file_2_5898_t"; count "file_1_file_2_1_1";
Cepheus	AUGUSTUS	start_codon	10884802	10884804	.	+	0	transcript_id "file_1_file_1_jg11780.t1"; gene_id "file_1_file_1_jg11780";
Cepheus	AUGUSTUS	CDS	10884802	10884856	1	+	0	transcript_id "file_1_file_1_jg11780.t1"; gene_id "file_1_file_1_jg11780";
Cepheus	AUGUSTUS	exon	10884802	10884856	.	+	.	transcript_id "file_1_file_1_jg11780.t1"; gene_id "file_1_file_1_jg11780";
Cepheus	AUGUSTUS	intron	10884857	10893262	.	+	.	transcript_id "file_1_file_1_jg11780.t1"; gene_id "file_1_file_1_jg11780";
Cepheus	AUGUSTUS	CDS	10893263	10893340	1	+	2	transcript_id "file_1_file_1_jg11780.t1"; gene_id "file_1_file_1_jg11780";
Cepheus	AUGUSTUS	exon	10893263	10893340	.	+	.	transcript_id "file_1_file_1_jg11780.t1"; gene_id "file_1_file_1_jg11780";
Cepheus	AUGUSTUS	intron	10893341	10922506	.	+	.	transcript_id "file_1_file_1_jg11780.t1"; gene_id "file_1_file_1_jg11780";
Cepheus	AUGUSTUS	CDS	10922507	10922698	1	+	2	transcript_id "file_1_file_1_jg11780.t1"; gene_id "file_1_file_1_jg11780";
Cepheus	AUGUSTUS	exon	10922507	10922698	.	+	.	transcript_id "file_1_file_1_jg11780.t1"; gene_id "file_1_file_1_jg11780";
Cepheus	AUGUSTUS	intron	10922699	10936067	.	+	.	transcript_id "file_1_file_1_jg11780.t1"; gene_id "file_1_file_1_jg11780";
Cepheus	AUGUSTUS	CDS	10936068	10936106	1	+	2	transcript_id "file_1_file_1_jg11780.t1"; gene_id "file_1_file_1_jg11780";
Cepheus	AUGUSTUS	exon	10936068	10936106	.	+	.	transcript_id "file_1_file_1_jg11780.t1"; gene_id "file_1_file_1_jg11780";
Cepheus	AUGUSTUS	intron	10936107	10942505	.	+	.	transcript_id "file_1_file_1_jg11780.t1"; gene_id "file_1_file_1_jg11780";
Cepheus	AUGUSTUS	CDS	10942506	10942723	1	+	2	transcript_id "file_1_file_1_jg11780.t1"; gene_id "file_1_file_1_jg11780";
Cepheus	AUGUSTUS	exon	10942506	10942723	.	+	.	transcript_id "file_1_file_1_jg11780.t1"; gene_id "file_1_file_1_jg11780";
Cepheus	AUGUSTUS	intron	10942724	10945322	.	+	.	transcript_id "file_1_file_1_jg11780.t1"; gene_id "file_1_file_1_jg11780";
Cepheus	AUGUSTUS	CDS	10945323	10945414	1	+	0	transcript_id "file_1_file_1_jg11780.t1"; gene_id "file_1_file_1_jg11780";
Cepheus	AUGUSTUS	exon	10945323	10945414	.	+	.	transcript_id "file_1_file_1_jg11780.t1"; gene_id "file_1_file_1_jg11780";
Cepheus	AUGUSTUS	intron	10945415	10949165	.	+	.	transcript_id "file_1_file_1_jg11780.t1"; gene_id "file_1_file_1_jg11780";
Cepheus	AUGUSTUS	CDS	10949166	10949340	1	+	1	transcript_id "file_1_file_1_jg11780.t1"; gene_id "file_1_file_1_jg11780";
Cepheus	AUGUSTUS	exon	10949166	10949340	.	+	.	transcript_id "file_1_file_1_jg11780.t1"; gene_id "file_1_file_1_jg11780";
Cepheus	AUGUSTUS	intron	10949341	10949843	.	+	.	transcript_id "file_1_file_1_jg11780.t1"; gene_id "file_1_file_1_jg11780";
Cepheus	AUGUSTUS	CDS	10949844	10950105	1	+	0	transcript_id "file_1_file_1_jg11780.t1"; gene_id "file_1_file_1_jg11780";
Cepheus	AUGUSTUS	exon	10949844	10950105	.	+	.	transcript_id "file_1_file_1_jg11780.t1"; gene_id "file_1_file_1_jg11780";
Cepheus	AUGUSTUS	intron	10950106	10951955	.	+	.	transcript_id "file_1_file_1_jg11780.t1"; gene_id "file_1_file_1_jg11780";
Cepheus	AUGUSTUS	CDS	10951956	10952168	1	+	2	transcript_id "file_1_file_1_jg11780.t1"; gene_id "file_1_file_1_jg11780";
Cepheus	AUGUSTUS	exon	10951956	10952168	.	+	.	transcript_id "file_1_file_1_jg11780.t1"; gene_id "file_1_file_1_jg11780";
Cepheus	AUGUSTUS	intron	10952169	10952257	.	+	.	transcript_id "file_1_file_1_jg11780.t1"; gene_id "file_1_file_1_jg11780";
Cepheus	AUGUSTUS	CDS	10952258	10952437	1	+	2	transcript_id "file_1_file_1_jg11780.t1"; gene_id "file_1_file_1_jg11780";
Cepheus	AUGUSTUS	exon	10952258	10952437	.	+	.	transcript_id "file_1_file_1_jg11780.t1"; gene_id "file_1_file_1_jg11780";
Cepheus	AUGUSTUS	intron	10952438	10954305	.	+	.	transcript_id "file_1_file_1_jg11780.t1"; gene_id "file_1_file_1_jg11780";
Cepheus	AUGUSTUS	transcript	10884802	10954370	.	+	.	transcript_id "file_1_file_1_jg11780.t1"; gene_id "file_1_file_1_jg11780"
Cepheus	AUGUSTUS	gene	10884802	10954370	.	+	.	jg11780
Cepheus	AUGUSTUS	CDS	10954306	10954370	1	+	2	transcript_id "file_1_file_1_jg11780.t1"; gene_id "file_1_file_1_jg11780";
Cepheus	AUGUSTUS	exon	10954306	10954370	.	+	.	transcript_id "file_1_file_1_jg11780.t1"; gene_id "file_1_file_1_jg11780";
Cepheus	AUGUSTUS	stop_codon	10954368	10954370	.	+	0	transcript_id "file_1_file_1_jg11780.t1"; gene_id "file_1_file_1_jg11780";
Draco	AUGUSTUS	start_codon	10235493	10235495	.	+	0	transcript_id "file_1_file_1_jg16198.t1"; gene_id "file_1_file_1_jg16198";
Draco	AUGUSTUS	CDS	10235493	10235867	1	+	0	transcript_id "file_1_file_1_jg16198.t1"; gene_id "file_1_file_1_jg16198";
Draco	AUGUSTUS	exon	10235493	10235867	.	+	.	transcript_id "file_1_file_1_jg16198.t1"; gene_id "file_1_file_1_jg16198";
Draco	AUGUSTUS	intron	10235868	10236009	.	+	.	transcript_id "file_1_file_1_jg16198.t1"; gene_id "file_1_file_1_jg16198";
Draco	AUGUSTUS	CDS	10236010	10236289	1	+	0	transcript_id "file_1_file_1_jg16198.t1"; gene_id "file_1_file_1_jg16198";
Draco	AUGUSTUS	exon	10236010	10236289	.	+	.	transcript_id "file_1_file_1_jg16198.t1"; gene_id "file_1_file_1_jg16198";
Draco	AUGUSTUS	intron	10236290	10236361	.	+	.	transcript_id "file_1_file_1_jg16198.t1"; gene_id "file_1_file_1_jg16198";
Draco	AUGUSTUS	CDS	10236362	10236604	1	+	2	transcript_id "file_1_file_1_jg16198.t1"; gene_id "file_1_file_1_jg16198";
Draco	AUGUSTUS	exon	10236362	10236604	.	+	.	transcript_id "file_1_file_1_jg16198.t1"; gene_id "file_1_file_1_jg16198";
Draco	AUGUSTUS	intron	10236605	10236661	.	+	.	transcript_id "file_1_file_1_jg16198.t1"; gene_id "file_1_file_1_jg16198";
Draco	AUGUSTUS	transcript	10235493	10237944	.	+	.	transcript_id "file_1_file_1_jg16198.t1"; gene_id "file_1_file_1_jg16198"
Draco	AUGUSTUS	gene	10235493	10237944	.	+	.	jg16198
Draco	AUGUSTUS	CDS	10236662	10237944	1	+	2	transcript_id "file_1_file_1_jg16198.t1"; gene_id "file_1_file_1_jg16198";
Draco	AUGUSTUS	exon	10236662	10237944	.	+	.	transcript_id "file_1_file_1_jg16198.t1"; gene_id "file_1_file_1_jg16198";
Draco	AUGUSTUS	stop_codon	10237942	10237944	.	+	0	transcript_id "file_1_file_1_jg16198.t1"; gene_id "file_1_file_1_jg16198";
Andromeda	AUGUSTUS	start_codon	12722931	12722933	.	+	0	transcript_id "file_1_file_1_jg8212.t1"; gene_id "file_1_file_1_jg8212";
Andromeda	AUGUSTUS	CDS	12722931	12723153	0.99	+	0	transcript_id "file_1_file_1_jg8212.t1"; gene_id "file_1_file_1_jg8212";
Andromeda	AUGUSTUS	exon	12722931	12723153	.	+	.	transcript_id "file_1_file_1_jg8212.t1"; gene_id "file_1_file_1_jg8212";
Andromeda	AUGUSTUS	intron	12723154	12723216	.	+	.	transcript_id "file_1_file_1_jg8212.t1"; gene_id "file_1_file_1_jg8212";
Andromeda	AUGUSTUS	CDS	12723217	12723454	1	+	2	transcript_id "file_1_file_1_jg8212.t1"; gene_id "file_1_file_1_jg8212";
Andromeda	AUGUSTUS	exon	12723217	12723454	.	+	.	transcript_id "file_1_file_1_jg8212.t1"; gene_id "file_1_file_1_jg8212";
Andromeda	AUGUSTUS	intron	12723455	12723514	.	+	.	transcript_id "file_1_file_1_jg8212.t1"; gene_id "file_1_file_1_jg8212";
Andromeda	AUGUSTUS	CDS	12723515	12725750	0.32	+	1	transcript_id "file_1_file_1_jg8212.t1"; gene_id "file_1_file_1_jg8212";
Andromeda	AUGUSTUS	exon	12723515	12725750	.	+	.	transcript_id "file_1_file_1_jg8212.t1"; gene_id "file_1_file_1_jg8212";
Andromeda	AUGUSTUS	intron	12725751	12726399	.	+	.	transcript_id "file_1_file_1_jg8212.t1"; gene_id "file_1_file_1_jg8212";
Andromeda	AUGUSTUS	transcript	12722931	12726534	.	+	.	transcript_id "file_1_file_1_jg8212.t1"; gene_id "file_1_file_1_jg8212"
Andromeda	AUGUSTUS	gene	12722931	12726534	.	+	.	jg8212
Andromeda	AUGUSTUS	CDS	12726400	12726534	0.33	+	0	transcript_id "file_1_file_1_jg8212.t1"; gene_id "file_1_file_1_jg8212";
Andromeda	AUGUSTUS	exon	12726400	12726534	.	+	.	transcript_id "file_1_file_1_jg8212.t1"; gene_id "file_1_file_1_jg8212";
Andromeda	AUGUSTUS	stop_codon	12726532	12726534	.	+	0	transcript_id "file_1_file_1_jg8212.t1"; gene_id "file_1_file_1_jg8212";
Cepheus	AUGUSTUS	start_codon	15632510	15632512	.	+	0	transcript_id "file_1_file_1_jg12453.t1"; gene_id "file_1_file_1_jg12453";
Cepheus	AUGUSTUS	CDS	15632510	15632615	1	+	0	transcript_id "file_1_file_1_jg12453.t1"; gene_id "file_1_file_1_jg12453";
Cepheus	AUGUSTUS	exon	15632510	15632615	.	+	.	transcript_id "file_1_file_1_jg12453.t1"; gene_id "file_1_file_1_jg12453";
Cepheus	AUGUSTUS	intron	15632616	15632679	.	+	.	transcript_id "file_1_file_1_jg12453.t1"; gene_id "file_1_file_1_jg12453";
Cepheus	AUGUSTUS	transcript	15632510	15633080	.	+	.	transcript_id "file_1_file_1_jg12453.t1"; gene_id "file_1_file_1_jg12453"
Cepheus	AUGUSTUS	gene	15632510	15633080	.	+	.	jg12453
Cepheus	AUGUSTUS	CDS	15632680	15633080	1	+	2	transcript_id "file_1_file_1_jg12453.t1"; gene_id "file_1_file_1_jg12453";
Cepheus	AUGUSTUS	exon	15632680	15633080	.	+	.	transcript_id "file_1_file_1_jg12453.t1"; gene_id "file_1_file_1_jg12453";
Cepheus	AUGUSTUS	stop_codon	15633078	15633080	.	+	0	transcript_id "file_1_file_1_jg12453.t1"; gene_id "file_1_file_1_jg12453";
Contig_33	GeneMark.hmm	start_codon	44046	44048	.	+	0	gene_id "file_1_file_2_9805_g"; transcript_id "file_1_file_2_9805_t"; count "file_1_file_2_1_1";
Contig_33	GeneMark.hmm	CDS	44046	44157	.	+	0	gene_id "file_1_file_2_9805_g"; transcript_id "file_1_file_2_9805_t"; evidence "file_1_file_2_1_1"; cds_type "file_1_file_2_Initial"; count "file_1_file_2_1_6"; anchored "file_1_file_2_1_1";
Contig_33	GeneMark.hmm	exon	44046	44157	0	+	.	gene_id "file_1_file_2_9805_g"; transcript_id "file_1_file_2_9805_t"; evidence "file_1_file_2_1_1"; cds_type "file_1_file_2_Initial"; count "file_1_file_2_1_6"; anchored "file_1_file_2_1_1";
Contig_33	GeneMark.hmm	CDS	45712	45830	.	+	2	gene_id "file_1_file_2_9805_g"; transcript_id "file_1_file_2_9805_t"; evidence "file_1_file_2_1_1"; cds_type "file_1_file_2_Internal"; count "file_1_file_2_2_6"; anchored "file_1_file_2_1_1";
Contig_33	GeneMark.hmm	exon	45712	45830	0	+	.	gene_id "file_1_file_2_9805_g"; transcript_id "file_1_file_2_9805_t"; evidence "file_1_file_2_1_1"; cds_type "file_1_file_2_Internal"; count "file_1_file_2_2_6"; anchored "file_1_file_2_1_1";
Contig_33	GeneMark.hmm	CDS	45896	46217	.	+	0	gene_id "file_1_file_2_9805_g"; transcript_id "file_1_file_2_9805_t"; evidence "file_1_file_2_1_1"; cds_type "file_1_file_2_Internal"; count "file_1_file_2_3_6"; anchored "file_1_file_2_1_1";
Contig_33	GeneMark.hmm	exon	45896	46217	0	+	.	gene_id "file_1_file_2_9805_g"; transcript_id "file_1_file_2_9805_t"; evidence "file_1_file_2_1_1"; cds_type "file_1_file_2_Internal"; count "file_1_file_2_3_6"; anchored "file_1_file_2_1_1";
Contig_33	GeneMark.hmm	CDS	46311	46552	.	+	2	gene_id "file_1_file_2_9805_g"; transcript_id "file_1_file_2_9805_t"; evidence "file_1_file_2_1_1"; cds_type "file_1_file_2_Internal"; count "file_1_file_2_4_6"; anchored "file_1_file_2_1_1";
Contig_33	GeneMark.hmm	exon	46311	46552	0	+	.	gene_id "file_1_file_2_9805_g"; transcript_id "file_1_file_2_9805_t"; evidence "file_1_file_2_1_1"; cds_type "file_1_file_2_Internal"; count "file_1_file_2_4_6"; anchored "file_1_file_2_1_1";
Contig_33	GeneMark.hmm	CDS	47673	47808	.	+	0	gene_id "file_1_file_2_9805_g"; transcript_id "file_1_file_2_9805_t"; evidence "file_1_file_2_1_1"; cds_type "file_1_file_2_Internal"; count "file_1_file_2_5_6"; anchored "file_1_file_2_1_1";
Contig_33	GeneMark.hmm	exon	47673	47808	0	+	.	gene_id "file_1_file_2_9805_g"; transcript_id "file_1_file_2_9805_t"; evidence "file_1_file_2_1_1"; cds_type "file_1_file_2_Internal"; count "file_1_file_2_5_6"; anchored "file_1_file_2_1_1";
Contig_33	GeneMark.hmm	CDS	49039	49046	.	+	2	gene_id "file_1_file_2_9805_g"; transcript_id "file_1_file_2_9805_t"; evidence "file_1_file_2_1_0"; cds_type "file_1_file_2_Terminal"; count "file_1_file_2_6_6"; anchored "file_1_file_2_1_0";
Contig_33	GeneMark.hmm	exon	49039	49046	0	+	.	gene_id "file_1_file_2_9805_g"; transcript_id "file_1_file_2_9805_t"; evidence "file_1_file_2_1_0"; cds_type "file_1_file_2_Terminal"; count "file_1_file_2_6_6"; anchored "file_1_file_2_1_0";
Contig_33	GeneMark.hmm	stop_codon	49044	49046	.	+	0	gene_id "file_1_file_2_9805_g"; transcript_id "file_1_file_2_9805_t"; count "file_1_file_2_1_1";
Cepheus	AUGUSTUS	start_codon	12802337	12802339	.	+	0	transcript_id "file_1_file_1_jg12057.t1"; gene_id "file_1_file_1_jg12057";
Cepheus	AUGUSTUS	CDS	12802337	12802402	1	+	0	transcript_id "file_1_file_1_jg12057.t1"; gene_id "file_1_file_1_jg12057";
Cepheus	AUGUSTUS	exon	12802337	12802402	.	+	.	transcript_id "file_1_file_1_jg12057.t1"; gene_id "file_1_file_1_jg12057";
Cepheus	AUGUSTUS	intron	12802403	12802610	.	+	.	transcript_id "file_1_file_1_jg12057.t1"; gene_id "file_1_file_1_jg12057";
Cepheus	AUGUSTUS	CDS	12802611	12802765	1	+	0	transcript_id "file_1_file_1_jg12057.t1"; gene_id "file_1_file_1_jg12057";
Cepheus	AUGUSTUS	exon	12802611	12802765	.	+	.	transcript_id "file_1_file_1_jg12057.t1"; gene_id "file_1_file_1_jg12057";
Cepheus	AUGUSTUS	intron	12802766	12805303	.	+	.	transcript_id "file_1_file_1_jg12057.t1"; gene_id "file_1_file_1_jg12057";
Cepheus	AUGUSTUS	CDS	12805304	12805448	1	+	1	transcript_id "file_1_file_1_jg12057.t1"; gene_id "file_1_file_1_jg12057";
Cepheus	AUGUSTUS	exon	12805304	12805448	.	+	.	transcript_id "file_1_file_1_jg12057.t1"; gene_id "file_1_file_1_jg12057";
Cepheus	AUGUSTUS	intron	12805449	12805509	.	+	.	transcript_id "file_1_file_1_jg12057.t1"; gene_id "file_1_file_1_jg12057";
Cepheus	AUGUSTUS	CDS	12805510	12805770	1	+	0	transcript_id "file_1_file_1_jg12057.t1"; gene_id "file_1_file_1_jg12057";
Cepheus	AUGUSTUS	exon	12805510	12805770	.	+	.	transcript_id "file_1_file_1_jg12057.t1"; gene_id "file_1_file_1_jg12057";
Cepheus	AUGUSTUS	intron	12805771	12805836	.	+	.	transcript_id "file_1_file_1_jg12057.t1"; gene_id "file_1_file_1_jg12057";
Cepheus	AUGUSTUS	CDS	12805837	12805939	1	+	0	transcript_id "file_1_file_1_jg12057.t1"; gene_id "file_1_file_1_jg12057";
Cepheus	AUGUSTUS	exon	12805837	12805939	.	+	.	transcript_id "file_1_file_1_jg12057.t1"; gene_id "file_1_file_1_jg12057";
Cepheus	AUGUSTUS	intron	12805940	12806012	.	+	.	transcript_id "file_1_file_1_jg12057.t1"; gene_id "file_1_file_1_jg12057";
Cepheus	AUGUSTUS	CDS	12806013	12806140	1	+	2	transcript_id "file_1_file_1_jg12057.t1"; gene_id "file_1_file_1_jg12057";
Cepheus	AUGUSTUS	exon	12806013	12806140	.	+	.	transcript_id "file_1_file_1_jg12057.t1"; gene_id "file_1_file_1_jg12057";
Cepheus	AUGUSTUS	intron	12806141	12806698	.	+	.	transcript_id "file_1_file_1_jg12057.t1"; gene_id "file_1_file_1_jg12057";
Cepheus	AUGUSTUS	transcript	12802337	12806857	.	+	.	transcript_id "file_1_file_1_jg12057.t1"; gene_id "file_1_file_1_jg12057"
Cepheus	AUGUSTUS	gene	12802337	12806857	.	+	.	jg12057
Cepheus	AUGUSTUS	CDS	12806699	12806857	1	+	0	transcript_id "file_1_file_1_jg12057.t1"; gene_id "file_1_file_1_jg12057";
Cepheus	AUGUSTUS	exon	12806699	12806857	.	+	.	transcript_id "file_1_file_1_jg12057.t1"; gene_id "file_1_file_1_jg12057";
Cepheus	AUGUSTUS	stop_codon	12806855	12806857	.	+	0	transcript_id "file_1_file_1_jg12057.t1"; gene_id "file_1_file_1_jg12057";
Andromeda	AUGUSTUS	stop_codon	15854564	15854566	.	-	0	transcript_id "file_1_file_1_jg8511.t1"; gene_id "file_1_file_1_jg8511";
Andromeda	AUGUSTUS	CDS	15854564	15855423	1	-	2	transcript_id "file_1_file_1_jg8511.t1"; gene_id "file_1_file_1_jg8511";
Andromeda	AUGUSTUS	exon	15854564	15855423	.	-	.	transcript_id "file_1_file_1_jg8511.t1"; gene_id "file_1_file_1_jg8511";
Andromeda	AUGUSTUS	intron	15855424	15855487	.	-	.	transcript_id "file_1_file_1_jg8511.t1"; gene_id "file_1_file_1_jg8511";
Andromeda	AUGUSTUS	CDS	15855488	15855721	1	-	2	transcript_id "file_1_file_1_jg8511.t1"; gene_id "file_1_file_1_jg8511";
Andromeda	AUGUSTUS	exon	15855488	15855721	.	-	.	transcript_id "file_1_file_1_jg8511.t1"; gene_id "file_1_file_1_jg8511";
Andromeda	AUGUSTUS	intron	15855722	15855782	.	-	.	transcript_id "file_1_file_1_jg8511.t1"; gene_id "file_1_file_1_jg8511";
Andromeda	AUGUSTUS	CDS	15855783	15856156	1	-	1	transcript_id "file_1_file_1_jg8511.t1"; gene_id "file_1_file_1_jg8511";
Andromeda	AUGUSTUS	exon	15855783	15856156	.	-	.	transcript_id "file_1_file_1_jg8511.t1"; gene_id "file_1_file_1_jg8511";
Andromeda	AUGUSTUS	intron	15856157	15856213	.	-	.	transcript_id "file_1_file_1_jg8511.t1"; gene_id "file_1_file_1_jg8511";
Andromeda	AUGUSTUS	CDS	15856214	15856469	1	-	2	transcript_id "file_1_file_1_jg8511.t1"; gene_id "file_1_file_1_jg8511";
Andromeda	AUGUSTUS	exon	15856214	15856469	.	-	.	transcript_id "file_1_file_1_jg8511.t1"; gene_id "file_1_file_1_jg8511";
Andromeda	AUGUSTUS	intron	15856470	15857331	.	-	.	transcript_id "file_1_file_1_jg8511.t1"; gene_id "file_1_file_1_jg8511";
Andromeda	AUGUSTUS	CDS	15857332	15857930	1	-	1	transcript_id "file_1_file_1_jg8511.t1"; gene_id "file_1_file_1_jg8511";
Andromeda	AUGUSTUS	exon	15857332	15857930	.	-	.	transcript_id "file_1_file_1_jg8511.t1"; gene_id "file_1_file_1_jg8511";
Andromeda	AUGUSTUS	intron	15857931	15859348	.	-	.	transcript_id "file_1_file_1_jg8511.t1"; gene_id "file_1_file_1_jg8511";
Andromeda	AUGUSTUS	CDS	15859349	15859618	1	-	1	transcript_id "file_1_file_1_jg8511.t1"; gene_id "file_1_file_1_jg8511";
Andromeda	AUGUSTUS	exon	15859349	15859618	.	-	.	transcript_id "file_1_file_1_jg8511.t1"; gene_id "file_1_file_1_jg8511";
Andromeda	AUGUSTUS	intron	15859619	15860590	.	-	.	transcript_id "file_1_file_1_jg8511.t1"; gene_id "file_1_file_1_jg8511";
Andromeda	AUGUSTUS	transcript	15854564	15860595	.	-	.	transcript_id "file_1_file_1_jg8511.t1"; gene_id "file_1_file_1_jg8511"
Andromeda	AUGUSTUS	gene	15854564	15860595	.	-	.	jg8511
Andromeda	AUGUSTUS	CDS	15860591	15860595	0.99	-	0	transcript_id "file_1_file_1_jg8511.t1"; gene_id "file_1_file_1_jg8511";
Andromeda	AUGUSTUS	exon	15860591	15860595	.	-	.	transcript_id "file_1_file_1_jg8511.t1"; gene_id "file_1_file_1_jg8511";
Andromeda	AUGUSTUS	start_codon	15860593	15860595	.	-	0	transcript_id "file_1_file_1_jg8511.t1"; gene_id "file_1_file_1_jg8511";
Andromeda	AUGUSTUS	start_codon	25225009	25225011	.	+	0	transcript_id "file_1_file_1_jg9563.t1"; gene_id "file_1_file_1_jg9563";
Andromeda	AUGUSTUS	CDS	25225009	25225209	1	+	0	transcript_id "file_1_file_1_jg9563.t1"; gene_id "file_1_file_1_jg9563";
Andromeda	AUGUSTUS	exon	25225009	25225209	.	+	.	transcript_id "file_1_file_1_jg9563.t1"; gene_id "file_1_file_1_jg9563";
Andromeda	AUGUSTUS	intron	25225210	25225725	.	+	.	transcript_id "file_1_file_1_jg9563.t1"; gene_id "file_1_file_1_jg9563";
Andromeda	AUGUSTUS	CDS	25225726	25225946	1	+	0	transcript_id "file_1_file_1_jg9563.t1"; gene_id "file_1_file_1_jg9563";
Andromeda	AUGUSTUS	exon	25225726	25225946	.	+	.	transcript_id "file_1_file_1_jg9563.t1"; gene_id "file_1_file_1_jg9563";
Andromeda	AUGUSTUS	intron	25225947	25226529	.	+	.	transcript_id "file_1_file_1_jg9563.t1"; gene_id "file_1_file_1_jg9563";
Andromeda	AUGUSTUS	transcript	25225009	25226854	.	+	.	transcript_id "file_1_file_1_jg9563.t1"; gene_id "file_1_file_1_jg9563"
Andromeda	AUGUSTUS	gene	25225009	25226854	.	+	.	jg9563
Andromeda	AUGUSTUS	CDS	25226530	25226854	1	+	1	transcript_id "file_1_file_1_jg9563.t1"; gene_id "file_1_file_1_jg9563";
Andromeda	AUGUSTUS	exon	25226530	25226854	.	+	.	transcript_id "file_1_file_1_jg9563.t1"; gene_id "file_1_file_1_jg9563";
Andromeda	AUGUSTUS	stop_codon	25226852	25226854	.	+	0	transcript_id "file_1_file_1_jg9563.t1"; gene_id "file_1_file_1_jg9563";
Gemini	AUGUSTUS	stop_codon	8645154	8645156	.	-	0	transcript_id "file_1_file_1_jg944.t1"; gene_id "file_1_file_1_jg944";
Gemini	AUGUSTUS	CDS	8645154	8645343	1	-	1	transcript_id "file_1_file_1_jg944.t1"; gene_id "file_1_file_1_jg944";
Gemini	AUGUSTUS	exon	8645154	8645343	.	-	.	transcript_id "file_1_file_1_jg944.t1"; gene_id "file_1_file_1_jg944";
Gemini	AUGUSTUS	intron	8645344	8645407	.	-	.	transcript_id "file_1_file_1_jg944.t1"; gene_id "file_1_file_1_jg944";
Gemini	AUGUSTUS	CDS	8645408	8645657	1	-	2	transcript_id "file_1_file_1_jg944.t1"; gene_id "file_1_file_1_jg944";
Gemini	AUGUSTUS	exon	8645408	8645657	.	-	.	transcript_id "file_1_file_1_jg944.t1"; gene_id "file_1_file_1_jg944";
Gemini	AUGUSTUS	intron	8645658	8645726	.	-	.	transcript_id "file_1_file_1_jg944.t1"; gene_id "file_1_file_1_jg944";
Gemini	AUGUSTUS	CDS	8645727	8645866	1	-	1	transcript_id "file_1_file_1_jg944.t1"; gene_id "file_1_file_1_jg944";
Gemini	AUGUSTUS	exon	8645727	8645866	.	-	.	transcript_id "file_1_file_1_jg944.t1"; gene_id "file_1_file_1_jg944";
Gemini	AUGUSTUS	intron	8645867	8645927	.	-	.	transcript_id "file_1_file_1_jg944.t1"; gene_id "file_1_file_1_jg944";
Gemini	AUGUSTUS	CDS	8645928	8646088	1	-	0	transcript_id "file_1_file_1_jg944.t1"; gene_id "file_1_file_1_jg944";
Gemini	AUGUSTUS	exon	8645928	8646088	.	-	.	transcript_id "file_1_file_1_jg944.t1"; gene_id "file_1_file_1_jg944";
Gemini	AUGUSTUS	intron	8646089	8646148	.	-	.	transcript_id "file_1_file_1_jg944.t1"; gene_id "file_1_file_1_jg944";
Gemini	AUGUSTUS	CDS	8646149	8646532	1	-	0	transcript_id "file_1_file_1_jg944.t1"; gene_id "file_1_file_1_jg944";
Gemini	AUGUSTUS	exon	8646149	8646532	.	-	.	transcript_id "file_1_file_1_jg944.t1"; gene_id "file_1_file_1_jg944";
Gemini	AUGUSTUS	intron	8646533	8646599	.	-	.	transcript_id "file_1_file_1_jg944.t1"; gene_id "file_1_file_1_jg944";
Gemini	AUGUSTUS	CDS	8646600	8647604	1	-	0	transcript_id "file_1_file_1_jg944.t1"; gene_id "file_1_file_1_jg944";
Gemini	AUGUSTUS	exon	8646600	8647604	.	-	.	transcript_id "file_1_file_1_jg944.t1"; gene_id "file_1_file_1_jg944";
Gemini	AUGUSTUS	intron	8647605	8647845	.	-	.	transcript_id "file_1_file_1_jg944.t1"; gene_id "file_1_file_1_jg944";
Gemini	AUGUSTUS	CDS	8647846	8647944	1	-	0	transcript_id "file_1_file_1_jg944.t1"; gene_id "file_1_file_1_jg944";
Gemini	AUGUSTUS	exon	8647846	8647944	.	-	.	transcript_id "file_1_file_1_jg944.t1"; gene_id "file_1_file_1_jg944";
Gemini	AUGUSTUS	intron	8647945	8648581	.	-	.	transcript_id "file_1_file_1_jg944.t1"; gene_id "file_1_file_1_jg944";
Gemini	AUGUSTUS	CDS	8648582	8648602	1	-	0	transcript_id "file_1_file_1_jg944.t1"; gene_id "file_1_file_1_jg944";
Gemini	AUGUSTUS	exon	8648582	8648602	.	-	.	transcript_id "file_1_file_1_jg944.t1"; gene_id "file_1_file_1_jg944";
Gemini	AUGUSTUS	intron	8648603	8649368	.	-	.	transcript_id "file_1_file_1_jg944.t1"; gene_id "file_1_file_1_jg944";
Gemini	AUGUSTUS	CDS	8649369	8649495	1	-	1	transcript_id "file_1_file_1_jg944.t1"; gene_id "file_1_file_1_jg944";
Gemini	AUGUSTUS	exon	8649369	8649495	.	-	.	transcript_id "file_1_file_1_jg944.t1"; gene_id "file_1_file_1_jg944";
Gemini	AUGUSTUS	intron	8649496	8649561	.	-	.	transcript_id "file_1_file_1_jg944.t1"; gene_id "file_1_file_1_jg944";
Gemini	AUGUSTUS	CDS	8649562	8649863	1	-	0	transcript_id "file_1_file_1_jg944.t1"; gene_id "file_1_file_1_jg944";
Gemini	AUGUSTUS	exon	8649562	8649863	.	-	.	transcript_id "file_1_file_1_jg944.t1"; gene_id "file_1_file_1_jg944";
Gemini	AUGUSTUS	intron	8649864	8649928	.	-	.	transcript_id "file_1_file_1_jg944.t1"; gene_id "file_1_file_1_jg944";
Gemini	AUGUSTUS	CDS	8649929	8650559	1	-	1	transcript_id "file_1_file_1_jg944.t1"; gene_id "file_1_file_1_jg944";
Gemini	AUGUSTUS	exon	8649929	8650559	.	-	.	transcript_id "file_1_file_1_jg944.t1"; gene_id "file_1_file_1_jg944";
Gemini	AUGUSTUS	intron	8650560	8650628	.	-	.	transcript_id "file_1_file_1_jg944.t1"; gene_id "file_1_file_1_jg944";
Gemini	AUGUSTUS	CDS	8650629	8651278	1	-	0	transcript_id "file_1_file_1_jg944.t1"; gene_id "file_1_file_1_jg944";
Gemini	AUGUSTUS	exon	8650629	8651278	.	-	.	transcript_id "file_1_file_1_jg944.t1"; gene_id "file_1_file_1_jg944";
Gemini	AUGUSTUS	intron	8651279	8657070	.	-	.	transcript_id "file_1_file_1_jg944.t1"; gene_id "file_1_file_1_jg944";
Gemini	AUGUSTUS	transcript	8645154	8657406	.	-	.	transcript_id "file_1_file_1_jg944.t1"; gene_id "file_1_file_1_jg944"
Gemini	AUGUSTUS	gene	8645154	8657406	.	-	.	jg944
Gemini	AUGUSTUS	CDS	8657071	8657406	1	-	0	transcript_id "file_1_file_1_jg944.t1"; gene_id "file_1_file_1_jg944";
Gemini	AUGUSTUS	exon	8657071	8657406	.	-	.	transcript_id "file_1_file_1_jg944.t1"; gene_id "file_1_file_1_jg944";
Gemini	AUGUSTUS	start_codon	8657404	8657406	.	-	0	transcript_id "file_1_file_1_jg944.t1"; gene_id "file_1_file_1_jg944";
Draco	AUGUSTUS	stop_codon	11860012	11860014	.	-	0	transcript_id "file_1_file_1_jg16412.t1"; gene_id "file_1_file_1_jg16412";
Draco	AUGUSTUS	CDS	11860012	11861408	0.99	-	2	transcript_id "file_1_file_1_jg16412.t1"; gene_id "file_1_file_1_jg16412";
Draco	AUGUSTUS	exon	11860012	11861408	.	-	.	transcript_id "file_1_file_1_jg16412.t1"; gene_id "file_1_file_1_jg16412";
Draco	AUGUSTUS	intron	11861409	11862365	.	-	.	transcript_id "file_1_file_1_jg16412.t1"; gene_id "file_1_file_1_jg16412";
Draco	AUGUSTUS	transcript	11860012	11862777	.	-	.	transcript_id "file_1_file_1_jg16412.t1"; gene_id "file_1_file_1_jg16412"
Draco	AUGUSTUS	gene	11860012	11862777	.	-	.	jg16412
Draco	AUGUSTUS	CDS	11862366	11862777	0.91	-	0	transcript_id "file_1_file_1_jg16412.t1"; gene_id "file_1_file_1_jg16412";
Draco	AUGUSTUS	exon	11862366	11862777	.	-	.	transcript_id "file_1_file_1_jg16412.t1"; gene_id "file_1_file_1_jg16412";
Draco	AUGUSTUS	start_codon	11862775	11862777	.	-	0	transcript_id "file_1_file_1_jg16412.t1"; gene_id "file_1_file_1_jg16412";
Contig_5	AUGUSTUS	start_codon	4586921	4586923	.	+	0	transcript_id "file_1_file_1_jg4689.t1"; gene_id "file_1_file_1_jg4689";
Contig_5	AUGUSTUS	CDS	4586921	4587181	1	+	0	transcript_id "file_1_file_1_jg4689.t1"; gene_id "file_1_file_1_jg4689";
Contig_5	AUGUSTUS	exon	4586921	4587181	.	+	.	transcript_id "file_1_file_1_jg4689.t1"; gene_id "file_1_file_1_jg4689";
Contig_5	AUGUSTUS	intron	4587182	4588032	.	+	.	transcript_id "file_1_file_1_jg4689.t1"; gene_id "file_1_file_1_jg4689";
Contig_5	AUGUSTUS	CDS	4588033	4588159	1	+	0	transcript_id "file_1_file_1_jg4689.t1"; gene_id "file_1_file_1_jg4689";
Contig_5	AUGUSTUS	exon	4588033	4588159	.	+	.	transcript_id "file_1_file_1_jg4689.t1"; gene_id "file_1_file_1_jg4689";
Contig_5	AUGUSTUS	intron	4588160	4589380	.	+	.	transcript_id "file_1_file_1_jg4689.t1"; gene_id "file_1_file_1_jg4689";
Contig_5	AUGUSTUS	CDS	4589381	4589609	1	+	2	transcript_id "file_1_file_1_jg4689.t1"; gene_id "file_1_file_1_jg4689";
Contig_5	AUGUSTUS	exon	4589381	4589609	.	+	.	transcript_id "file_1_file_1_jg4689.t1"; gene_id "file_1_file_1_jg4689";
Contig_5	AUGUSTUS	intron	4589610	4589669	.	+	.	transcript_id "file_1_file_1_jg4689.t1"; gene_id "file_1_file_1_jg4689";
Contig_5	AUGUSTUS	CDS	4589670	4589775	1	+	1	transcript_id "file_1_file_1_jg4689.t1"; gene_id "file_1_file_1_jg4689";
Contig_5	AUGUSTUS	exon	4589670	4589775	.	+	.	transcript_id "file_1_file_1_jg4689.t1"; gene_id "file_1_file_1_jg4689";
Contig_5	AUGUSTUS	intron	4589776	4589833	.	+	.	transcript_id "file_1_file_1_jg4689.t1"; gene_id "file_1_file_1_jg4689";
Contig_5	AUGUSTUS	transcript	4586921	4589848	.	+	.	transcript_id "file_1_file_1_jg4689.t1"; gene_id "file_1_file_1_jg4689"
Contig_5	AUGUSTUS	gene	4586921	4589848	.	+	.	jg4689
Contig_5	AUGUSTUS	CDS	4589834	4589848	1	+	0	transcript_id "file_1_file_1_jg4689.t1"; gene_id "file_1_file_1_jg4689";
Contig_5	AUGUSTUS	exon	4589834	4589848	.	+	.	transcript_id "file_1_file_1_jg4689.t1"; gene_id "file_1_file_1_jg4689";
Contig_5	AUGUSTUS	stop_codon	4589846	4589848	.	+	0	transcript_id "file_1_file_1_jg4689.t1"; gene_id "file_1_file_1_jg4689";
Contig_18	AUGUSTUS	start_codon	1660097	1660099	.	+	0	transcript_id "file_1_file_1_jg14374.t1"; gene_id "file_1_file_1_jg14374";
Contig_18	AUGUSTUS	CDS	1660097	1660536	1	+	0	transcript_id "file_1_file_1_jg14374.t1"; gene_id "file_1_file_1_jg14374";
Contig_18	AUGUSTUS	exon	1660097	1660536	.	+	.	transcript_id "file_1_file_1_jg14374.t1"; gene_id "file_1_file_1_jg14374";
Contig_18	AUGUSTUS	intron	1660537	1660759	.	+	.	transcript_id "file_1_file_1_jg14374.t1"; gene_id "file_1_file_1_jg14374";
Contig_18	AUGUSTUS	CDS	1660760	1661246	1	+	1	transcript_id "file_1_file_1_jg14374.t1"; gene_id "file_1_file_1_jg14374";
Contig_18	AUGUSTUS	exon	1660760	1661246	.	+	.	transcript_id "file_1_file_1_jg14374.t1"; gene_id "file_1_file_1_jg14374";
Contig_18	AUGUSTUS	intron	1661247	1661382	.	+	.	transcript_id "file_1_file_1_jg14374.t1"; gene_id "file_1_file_1_jg14374";
Contig_18	AUGUSTUS	transcript	1660097	1661799	.	+	.	transcript_id "file_1_file_1_jg14374.t1"; gene_id "file_1_file_1_jg14374"
Contig_18	AUGUSTUS	gene	1660097	1661799	.	+	.	jg14374
Contig_18	AUGUSTUS	CDS	1661383	1661799	1	+	0	transcript_id "file_1_file_1_jg14374.t1"; gene_id "file_1_file_1_jg14374";
Contig_18	AUGUSTUS	exon	1661383	1661799	.	+	.	transcript_id "file_1_file_1_jg14374.t1"; gene_id "file_1_file_1_jg14374";
Contig_18	AUGUSTUS	stop_codon	1661797	1661799	.	+	0	transcript_id "file_1_file_1_jg14374.t1"; gene_id "file_1_file_1_jg14374";
Andromeda	AUGUSTUS	start_codon	1185475	1185477	.	+	0	transcript_id "file_1_file_1_jg7028.t1"; gene_id "file_1_file_1_jg7028";
Andromeda	AUGUSTUS	CDS	1185475	1185708	0.94	+	0	transcript_id "file_1_file_1_jg7028.t1"; gene_id "file_1_file_1_jg7028";
Andromeda	AUGUSTUS	exon	1185475	1185708	.	+	.	transcript_id "file_1_file_1_jg7028.t1"; gene_id "file_1_file_1_jg7028";
Andromeda	AUGUSTUS	intron	1185709	1186127	.	+	.	transcript_id "file_1_file_1_jg7028.t1"; gene_id "file_1_file_1_jg7028";
Andromeda	AUGUSTUS	CDS	1186128	1186245	0.97	+	0	transcript_id "file_1_file_1_jg7028.t1"; gene_id "file_1_file_1_jg7028";
Andromeda	AUGUSTUS	exon	1186128	1186245	.	+	.	transcript_id "file_1_file_1_jg7028.t1"; gene_id "file_1_file_1_jg7028";
Andromeda	AUGUSTUS	intron	1186246	1186599	.	+	.	transcript_id "file_1_file_1_jg7028.t1"; gene_id "file_1_file_1_jg7028";
Andromeda	AUGUSTUS	transcript	1185475	1186616	.	+	.	transcript_id "file_1_file_1_jg7028.t1"; gene_id "file_1_file_1_jg7028"
Andromeda	AUGUSTUS	gene	1185475	1186616	.	+	.	jg7028
Andromeda	AUGUSTUS	CDS	1186600	1186616	0.5	+	2	transcript_id "file_1_file_1_jg7028.t1"; gene_id "file_1_file_1_jg7028";
Andromeda	AUGUSTUS	exon	1186600	1186616	.	+	.	transcript_id "file_1_file_1_jg7028.t1"; gene_id "file_1_file_1_jg7028";
Andromeda	AUGUSTUS	stop_codon	1186614	1186616	.	+	0	transcript_id "file_1_file_1_jg7028.t1"; gene_id "file_1_file_1_jg7028";
Contig_8	AUGUSTUS	stop_codon	1169602	1169604	.	-	0	transcript_id "file_1_file_1_jg3750.t1"; gene_id "file_1_file_1_jg3750";
Contig_8	AUGUSTUS	CDS	1169602	1170051	1	-	0	transcript_id "file_1_file_1_jg3750.t1"; gene_id "file_1_file_1_jg3750";
Contig_8	AUGUSTUS	exon	1169602	1170051	.	-	.	transcript_id "file_1_file_1_jg3750.t1"; gene_id "file_1_file_1_jg3750";
Contig_8	AUGUSTUS	intron	1170052	1170840	.	-	.	transcript_id "file_1_file_1_jg3750.t1"; gene_id "file_1_file_1_jg3750";
Contig_8	AUGUSTUS	CDS	1170841	1171574	1	-	2	transcript_id "file_1_file_1_jg3750.t1"; gene_id "file_1_file_1_jg3750";
Contig_8	AUGUSTUS	exon	1170841	1171574	.	-	.	transcript_id "file_1_file_1_jg3750.t1"; gene_id "file_1_file_1_jg3750";
Contig_8	AUGUSTUS	intron	1171575	1172139	.	-	.	transcript_id "file_1_file_1_jg3750.t1"; gene_id "file_1_file_1_jg3750";
Contig_8	AUGUSTUS	CDS	1172140	1172290	1	-	0	transcript_id "file_1_file_1_jg3750.t1"; gene_id "file_1_file_1_jg3750";
Contig_8	AUGUSTUS	exon	1172140	1172290	.	-	.	transcript_id "file_1_file_1_jg3750.t1"; gene_id "file_1_file_1_jg3750";
Contig_8	AUGUSTUS	intron	1172291	1172708	.	-	.	transcript_id "file_1_file_1_jg3750.t1"; gene_id "file_1_file_1_jg3750";
Contig_8	AUGUSTUS	CDS	1172709	1172982	1	-	1	transcript_id "file_1_file_1_jg3750.t1"; gene_id "file_1_file_1_jg3750";
Contig_8	AUGUSTUS	exon	1172709	1172982	.	-	.	transcript_id "file_1_file_1_jg3750.t1"; gene_id "file_1_file_1_jg3750";
Contig_8	AUGUSTUS	intron	1172983	1173041	.	-	.	transcript_id "file_1_file_1_jg3750.t1"; gene_id "file_1_file_1_jg3750";
Contig_8	AUGUSTUS	transcript	1169602	1173052	.	-	.	transcript_id "file_1_file_1_jg3750.t1"; gene_id "file_1_file_1_jg3750"
Contig_8	AUGUSTUS	gene	1169602	1173052	.	-	.	jg3750
Contig_8	AUGUSTUS	CDS	1173042	1173052	1	-	0	transcript_id "file_1_file_1_jg3750.t1"; gene_id "file_1_file_1_jg3750";
Contig_8	AUGUSTUS	exon	1173042	1173052	.	-	.	transcript_id "file_1_file_1_jg3750.t1"; gene_id "file_1_file_1_jg3750";
Contig_8	AUGUSTUS	start_codon	1173050	1173052	.	-	0	transcript_id "file_1_file_1_jg3750.t1"; gene_id "file_1_file_1_jg3750";
Contig_56	AUGUSTUS	start_codon	218827	218829	.	+	0	transcript_id "file_1_file_1_jg14634.t1"; gene_id "file_1_file_1_jg14634";
Contig_56	AUGUSTUS	CDS	218827	219464	0.94	+	0	transcript_id "file_1_file_1_jg14634.t1"; gene_id "file_1_file_1_jg14634";
Contig_56	AUGUSTUS	exon	218827	219464	.	+	.	transcript_id "file_1_file_1_jg14634.t1"; gene_id "file_1_file_1_jg14634";
Contig_56	AUGUSTUS	intron	219465	219526	.	+	.	transcript_id "file_1_file_1_jg14634.t1"; gene_id "file_1_file_1_jg14634";
Contig_56	AUGUSTUS	CDS	219527	219688	0.96	+	1	transcript_id "file_1_file_1_jg14634.t1"; gene_id "file_1_file_1_jg14634";
Contig_56	AUGUSTUS	exon	219527	219688	.	+	.	transcript_id "file_1_file_1_jg14634.t1"; gene_id "file_1_file_1_jg14634";
Contig_56	AUGUSTUS	intron	219689	219784	.	+	.	transcript_id "file_1_file_1_jg14634.t1"; gene_id "file_1_file_1_jg14634";
Contig_56	AUGUSTUS	CDS	219785	220075	0.44	+	1	transcript_id "file_1_file_1_jg14634.t1"; gene_id "file_1_file_1_jg14634";
Contig_56	AUGUSTUS	exon	219785	220075	.	+	.	transcript_id "file_1_file_1_jg14634.t1"; gene_id "file_1_file_1_jg14634";
Contig_56	AUGUSTUS	intron	220076	220148	.	+	.	transcript_id "file_1_file_1_jg14634.t1"; gene_id "file_1_file_1_jg14634";
Contig_56	AUGUSTUS	CDS	220149	220284	0.42	+	1	transcript_id "file_1_file_1_jg14634.t1"; gene_id "file_1_file_1_jg14634";
Contig_56	AUGUSTUS	exon	220149	220284	.	+	.	transcript_id "file_1_file_1_jg14634.t1"; gene_id "file_1_file_1_jg14634";
Contig_56	AUGUSTUS	intron	220285	220396	.	+	.	transcript_id "file_1_file_1_jg14634.t1"; gene_id "file_1_file_1_jg14634";
Contig_56	AUGUSTUS	CDS	220397	220765	0.81	+	0	transcript_id "file_1_file_1_jg14634.t1"; gene_id "file_1_file_1_jg14634";
Contig_56	AUGUSTUS	exon	220397	220765	.	+	.	transcript_id "file_1_file_1_jg14634.t1"; gene_id "file_1_file_1_jg14634";
Contig_56	AUGUSTUS	intron	220766	220814	.	+	.	transcript_id "file_1_file_1_jg14634.t1"; gene_id "file_1_file_1_jg14634";
Contig_56	AUGUSTUS	transcript	218827	221075	.	+	.	transcript_id "file_1_file_1_jg14634.t1"; gene_id "file_1_file_1_jg14634"
Contig_56	AUGUSTUS	gene	218827	221075	.	+	.	jg14634
Contig_56	AUGUSTUS	CDS	220815	221075	0.99	+	0	transcript_id "file_1_file_1_jg14634.t1"; gene_id "file_1_file_1_jg14634";
Contig_56	AUGUSTUS	exon	220815	221075	.	+	.	transcript_id "file_1_file_1_jg14634.t1"; gene_id "file_1_file_1_jg14634";
Contig_56	AUGUSTUS	stop_codon	221073	221075	.	+	0	transcript_id "file_1_file_1_jg14634.t1"; gene_id "file_1_file_1_jg14634";
Contig_14	AUGUSTUS	stop_codon	875116	875118	.	-	0	transcript_id "file_1_file_1_jg14101.t1"; gene_id "file_1_file_1_jg14101";
Contig_14	AUGUSTUS	CDS	875116	875688	1	-	0	transcript_id "file_1_file_1_jg14101.t1"; gene_id "file_1_file_1_jg14101";
Contig_14	AUGUSTUS	exon	875116	875688	.	-	.	transcript_id "file_1_file_1_jg14101.t1"; gene_id "file_1_file_1_jg14101";
Contig_14	AUGUSTUS	transcript	875116	875688	.	-	.	transcript_id "file_1_file_1_jg14101.t1"; gene_id "file_1_file_1_jg14101"
Contig_14	AUGUSTUS	gene	875116	875688	.	-	.	jg14101
Contig_14	AUGUSTUS	start_codon	875686	875688	.	-	0	transcript_id "file_1_file_1_jg14101.t1"; gene_id "file_1_file_1_jg14101";
Contig_9	AUGUSTUS	stop_codon	546937	546939	.	-	0	transcript_id "file_1_file_1_jg5697.t1"; gene_id "file_1_file_1_jg5697";
Contig_9	AUGUSTUS	CDS	546937	547142	1	-	2	transcript_id "file_1_file_1_jg5697.t1"; gene_id "file_1_file_1_jg5697";
Contig_9	AUGUSTUS	exon	546937	547142	.	-	.	transcript_id "file_1_file_1_jg5697.t1"; gene_id "file_1_file_1_jg5697";
Contig_9	AUGUSTUS	intron	547143	547205	.	-	.	transcript_id "file_1_file_1_jg5697.t1"; gene_id "file_1_file_1_jg5697";
Contig_9	AUGUSTUS	CDS	547206	547332	1	-	0	transcript_id "file_1_file_1_jg5697.t1"; gene_id "file_1_file_1_jg5697";
Contig_9	AUGUSTUS	exon	547206	547332	.	-	.	transcript_id "file_1_file_1_jg5697.t1"; gene_id "file_1_file_1_jg5697";
Contig_9	AUGUSTUS	intron	547333	547388	.	-	.	transcript_id "file_1_file_1_jg5697.t1"; gene_id "file_1_file_1_jg5697";
Contig_9	AUGUSTUS	CDS	547389	547557	1	-	1	transcript_id "file_1_file_1_jg5697.t1"; gene_id "file_1_file_1_jg5697";
Contig_9	AUGUSTUS	exon	547389	547557	.	-	.	transcript_id "file_1_file_1_jg5697.t1"; gene_id "file_1_file_1_jg5697";
Contig_9	AUGUSTUS	intron	547558	547617	.	-	.	transcript_id "file_1_file_1_jg5697.t1"; gene_id "file_1_file_1_jg5697";
Contig_9	AUGUSTUS	CDS	547618	547900	1	-	2	transcript_id "file_1_file_1_jg5697.t1"; gene_id "file_1_file_1_jg5697";
Contig_9	AUGUSTUS	exon	547618	547900	.	-	.	transcript_id "file_1_file_1_jg5697.t1"; gene_id "file_1_file_1_jg5697";
Contig_9	AUGUSTUS	intron	547901	547959	.	-	.	transcript_id "file_1_file_1_jg5697.t1"; gene_id "file_1_file_1_jg5697";
Contig_9	AUGUSTUS	CDS	547960	548568	1	-	2	transcript_id "file_1_file_1_jg5697.t1"; gene_id "file_1_file_1_jg5697";
Contig_9	AUGUSTUS	exon	547960	548568	.	-	.	transcript_id "file_1_file_1_jg5697.t1"; gene_id "file_1_file_1_jg5697";
Contig_9	AUGUSTUS	intron	548569	548872	.	-	.	transcript_id "file_1_file_1_jg5697.t1"; gene_id "file_1_file_1_jg5697";
Contig_9	AUGUSTUS	CDS	548873	549097	1	-	2	transcript_id "file_1_file_1_jg5697.t1"; gene_id "file_1_file_1_jg5697";
Contig_9	AUGUSTUS	exon	548873	549097	.	-	.	transcript_id "file_1_file_1_jg5697.t1"; gene_id "file_1_file_1_jg5697";
Contig_9	AUGUSTUS	intron	549098	549286	.	-	.	transcript_id "file_1_file_1_jg5697.t1"; gene_id "file_1_file_1_jg5697";
Contig_9	AUGUSTUS	CDS	549287	549641	1	-	0	transcript_id "file_1_file_1_jg5697.t1"; gene_id "file_1_file_1_jg5697";
Contig_9	AUGUSTUS	exon	549287	549641	.	-	.	transcript_id "file_1_file_1_jg5697.t1"; gene_id "file_1_file_1_jg5697";
Contig_9	AUGUSTUS	intron	549642	549923	.	-	.	transcript_id "file_1_file_1_jg5697.t1"; gene_id "file_1_file_1_jg5697";
Contig_9	AUGUSTUS	CDS	549924	550192	1	-	2	transcript_id "file_1_file_1_jg5697.t1"; gene_id "file_1_file_1_jg5697";
Contig_9	AUGUSTUS	exon	549924	550192	.	-	.	transcript_id "file_1_file_1_jg5697.t1"; gene_id "file_1_file_1_jg5697";
Contig_9	AUGUSTUS	intron	550193	550542	.	-	.	transcript_id "file_1_file_1_jg5697.t1"; gene_id "file_1_file_1_jg5697";
Contig_9	AUGUSTUS	transcript	546937	550606	.	-	.	transcript_id "file_1_file_1_jg5697.t1"; gene_id "file_1_file_1_jg5697"
Contig_9	AUGUSTUS	gene	546937	550606	.	-	.	jg5697
Contig_9	AUGUSTUS	CDS	550543	550606	1	-	0	transcript_id "file_1_file_1_jg5697.t1"; gene_id "file_1_file_1_jg5697";
Contig_9	AUGUSTUS	exon	550543	550606	.	-	.	transcript_id "file_1_file_1_jg5697.t1"; gene_id "file_1_file_1_jg5697";
Contig_9	AUGUSTUS	start_codon	550604	550606	.	-	0	transcript_id "file_1_file_1_jg5697.t1"; gene_id "file_1_file_1_jg5697";
Contig_7	GeneMark.hmm	CDS	6026583	6026585	.	+	0	gene_id "file_1_file_2_14107_g"; transcript_id "file_1_file_2_14107_t"; cds_type "file_1_file_2_Initial"; count "file_1_file_2_1_6"; anchored "file_1_file_2_0_1";
Contig_7	GeneMark.hmm	exon	6026583	6026585	0	+	.	gene_id "file_1_file_2_14107_g"; transcript_id "file_1_file_2_14107_t"; cds_type "file_1_file_2_Initial"; count "file_1_file_2_1_6"; anchored "file_1_file_2_0_1";
Contig_7	GeneMark.hmm	start_codon	6026583	6026585	.	+	0	gene_id "file_1_file_2_14107_g"; transcript_id "file_1_file_2_14107_t"; count "file_1_file_2_1_1";
Contig_7	GeneMark.hmm	CDS	6028446	6029108	.	+	0	gene_id "file_1_file_2_14107_g"; transcript_id "file_1_file_2_14107_t"; evidence "file_1_file_2_0_1"; cds_type "file_1_file_2_Internal"; count "file_1_file_2_2_6"; anchored "file_1_file_2_1_1";
Contig_7	GeneMark.hmm	exon	6028446	6029108	0	+	.	gene_id "file_1_file_2_14107_g"; transcript_id "file_1_file_2_14107_t"; evidence "file_1_file_2_0_1"; cds_type "file_1_file_2_Internal"; count "file_1_file_2_2_6"; anchored "file_1_file_2_1_1";
Contig_7	GeneMark.hmm	CDS	6032583	6032738	.	+	0	gene_id "file_1_file_2_14107_g"; transcript_id "file_1_file_2_14107_t"; evidence "file_1_file_2_1_1"; cds_type "file_1_file_2_Internal"; count "file_1_file_2_3_6"; anchored "file_1_file_2_1_1";
Contig_7	GeneMark.hmm	exon	6032583	6032738	0	+	.	gene_id "file_1_file_2_14107_g"; transcript_id "file_1_file_2_14107_t"; evidence "file_1_file_2_1_1"; cds_type "file_1_file_2_Internal"; count "file_1_file_2_3_6"; anchored "file_1_file_2_1_1";
Contig_7	GeneMark.hmm	CDS	6033375	6033977	.	+	0	gene_id "file_1_file_2_14107_g"; transcript_id "file_1_file_2_14107_t"; evidence "file_1_file_2_1_1"; cds_type "file_1_file_2_Internal"; count "file_1_file_2_4_6"; anchored "file_1_file_2_1_1";
Contig_7	GeneMark.hmm	exon	6033375	6033977	0	+	.	gene_id "file_1_file_2_14107_g"; transcript_id "file_1_file_2_14107_t"; evidence "file_1_file_2_1_1"; cds_type "file_1_file_2_Internal"; count "file_1_file_2_4_6"; anchored "file_1_file_2_1_1";
Contig_7	GeneMark.hmm	CDS	6034036	6034531	.	+	0	gene_id "file_1_file_2_14107_g"; transcript_id "file_1_file_2_14107_t"; evidence "file_1_file_2_1_1"; cds_type "file_1_file_2_Internal"; count "file_1_file_2_5_6"; anchored "file_1_file_2_1_1";
Contig_7	GeneMark.hmm	exon	6034036	6034531	0	+	.	gene_id "file_1_file_2_14107_g"; transcript_id "file_1_file_2_14107_t"; evidence "file_1_file_2_1_1"; cds_type "file_1_file_2_Internal"; count "file_1_file_2_5_6"; anchored "file_1_file_2_1_1";
Contig_7	GeneMark.hmm	CDS	6034975	6035312	.	+	2	gene_id "file_1_file_2_14107_g"; transcript_id "file_1_file_2_14107_t"; evidence "file_1_file_2_1_1"; cds_type "file_1_file_2_Terminal"; count "file_1_file_2_6_6"; anchored "file_1_file_2_1_1";
Contig_7	GeneMark.hmm	exon	6034975	6035312	0	+	.	gene_id "file_1_file_2_14107_g"; transcript_id "file_1_file_2_14107_t"; evidence "file_1_file_2_1_1"; cds_type "file_1_file_2_Terminal"; count "file_1_file_2_6_6"; anchored "file_1_file_2_1_1";
Contig_7	GeneMark.hmm	stop_codon	6035310	6035312	.	+	0	gene_id "file_1_file_2_14107_g"; transcript_id "file_1_file_2_14107_t"; count "file_1_file_2_1_1";
Contig_9	AUGUSTUS	start_codon	4710523	4710525	.	+	0	transcript_id "file_1_file_1_jg6277.t1"; gene_id "file_1_file_1_jg6277";
Contig_9	AUGUSTUS	CDS	4710523	4711476	1	+	0	transcript_id "file_1_file_1_jg6277.t1"; gene_id "file_1_file_1_jg6277";
Contig_9	AUGUSTUS	exon	4710523	4711476	.	+	.	transcript_id "file_1_file_1_jg6277.t1"; gene_id "file_1_file_1_jg6277";
Contig_9	AUGUSTUS	intron	4711477	4719511	.	+	.	transcript_id "file_1_file_1_jg6277.t1"; gene_id "file_1_file_1_jg6277";
Contig_9	AUGUSTUS	CDS	4719512	4719817	1	+	0	transcript_id "file_1_file_1_jg6277.t1"; gene_id "file_1_file_1_jg6277";
Contig_9	AUGUSTUS	exon	4719512	4719817	.	+	.	transcript_id "file_1_file_1_jg6277.t1"; gene_id "file_1_file_1_jg6277";
Contig_9	AUGUSTUS	intron	4719818	4719881	.	+	.	transcript_id "file_1_file_1_jg6277.t1"; gene_id "file_1_file_1_jg6277";
Contig_9	AUGUSTUS	CDS	4719882	4720100	1	+	0	transcript_id "file_1_file_1_jg6277.t1"; gene_id "file_1_file_1_jg6277";
Contig_9	AUGUSTUS	exon	4719882	4720100	.	+	.	transcript_id "file_1_file_1_jg6277.t1"; gene_id "file_1_file_1_jg6277";
Contig_9	AUGUSTUS	intron	4720101	4728719	.	+	.	transcript_id "file_1_file_1_jg6277.t1"; gene_id "file_1_file_1_jg6277";
Contig_9	AUGUSTUS	CDS	4728720	4728876	1	+	0	transcript_id "file_1_file_1_jg6277.t1"; gene_id "file_1_file_1_jg6277";
Contig_9	AUGUSTUS	exon	4728720	4728876	.	+	.	transcript_id "file_1_file_1_jg6277.t1"; gene_id "file_1_file_1_jg6277";
Contig_9	AUGUSTUS	intron	4728877	4728936	.	+	.	transcript_id "file_1_file_1_jg6277.t1"; gene_id "file_1_file_1_jg6277";
Contig_9	AUGUSTUS	CDS	4728937	4729332	1	+	2	transcript_id "file_1_file_1_jg6277.t1"; gene_id "file_1_file_1_jg6277";
Contig_9	AUGUSTUS	exon	4728937	4729332	.	+	.	transcript_id "file_1_file_1_jg6277.t1"; gene_id "file_1_file_1_jg6277";
Contig_9	AUGUSTUS	intron	4729333	4729521	.	+	.	transcript_id "file_1_file_1_jg6277.t1"; gene_id "file_1_file_1_jg6277";
Contig_9	AUGUSTUS	CDS	4729522	4730268	1	+	2	transcript_id "file_1_file_1_jg6277.t1"; gene_id "file_1_file_1_jg6277";
Contig_9	AUGUSTUS	exon	4729522	4730268	.	+	.	transcript_id "file_1_file_1_jg6277.t1"; gene_id "file_1_file_1_jg6277";
Contig_9	AUGUSTUS	intron	4730269	4730337	.	+	.	transcript_id "file_1_file_1_jg6277.t1"; gene_id "file_1_file_1_jg6277";
Contig_9	AUGUSTUS	CDS	4730338	4730522	1	+	2	transcript_id "file_1_file_1_jg6277.t1"; gene_id "file_1_file_1_jg6277";
Contig_9	AUGUSTUS	exon	4730338	4730522	.	+	.	transcript_id "file_1_file_1_jg6277.t1"; gene_id "file_1_file_1_jg6277";
Contig_9	AUGUSTUS	intron	4730523	4730588	.	+	.	transcript_id "file_1_file_1_jg6277.t1"; gene_id "file_1_file_1_jg6277";
Contig_9	AUGUSTUS	CDS	4730589	4730840	1	+	0	transcript_id "file_1_file_1_jg6277.t1"; gene_id "file_1_file_1_jg6277";
Contig_9	AUGUSTUS	exon	4730589	4730840	.	+	.	transcript_id "file_1_file_1_jg6277.t1"; gene_id "file_1_file_1_jg6277";
Contig_9	AUGUSTUS	intron	4730841	4731754	.	+	.	transcript_id "file_1_file_1_jg6277.t1"; gene_id "file_1_file_1_jg6277";
Contig_9	AUGUSTUS	CDS	4731755	4731971	1	+	0	transcript_id "file_1_file_1_jg6277.t1"; gene_id "file_1_file_1_jg6277";
Contig_9	AUGUSTUS	exon	4731755	4731971	.	+	.	transcript_id "file_1_file_1_jg6277.t1"; gene_id "file_1_file_1_jg6277";
Contig_9	AUGUSTUS	intron	4731972	4732207	.	+	.	transcript_id "file_1_file_1_jg6277.t1"; gene_id "file_1_file_1_jg6277";
Contig_9	AUGUSTUS	CDS	4732208	4732396	1	+	2	transcript_id "file_1_file_1_jg6277.t1"; gene_id "file_1_file_1_jg6277";
Contig_9	AUGUSTUS	exon	4732208	4732396	.	+	.	transcript_id "file_1_file_1_jg6277.t1"; gene_id "file_1_file_1_jg6277";
Contig_9	AUGUSTUS	intron	4732397	4733101	.	+	.	transcript_id "file_1_file_1_jg6277.t1"; gene_id "file_1_file_1_jg6277";
Contig_9	AUGUSTUS	CDS	4733102	4733596	1	+	2	transcript_id "file_1_file_1_jg6277.t1"; gene_id "file_1_file_1_jg6277";
Contig_9	AUGUSTUS	exon	4733102	4733596	.	+	.	transcript_id "file_1_file_1_jg6277.t1"; gene_id "file_1_file_1_jg6277";
Contig_9	AUGUSTUS	intron	4733597	4734086	.	+	.	transcript_id "file_1_file_1_jg6277.t1"; gene_id "file_1_file_1_jg6277";
Contig_9	AUGUSTUS	CDS	4734087	4734246	1	+	2	transcript_id "file_1_file_1_jg6277.t1"; gene_id "file_1_file_1_jg6277";
Contig_9	AUGUSTUS	exon	4734087	4734246	.	+	.	transcript_id "file_1_file_1_jg6277.t1"; gene_id "file_1_file_1_jg6277";
Contig_9	AUGUSTUS	intron	4734247	4734462	.	+	.	transcript_id "file_1_file_1_jg6277.t1"; gene_id "file_1_file_1_jg6277";
Contig_9	AUGUSTUS	CDS	4734463	4734661	1	+	1	transcript_id "file_1_file_1_jg6277.t1"; gene_id "file_1_file_1_jg6277";
Contig_9	AUGUSTUS	exon	4734463	4734661	.	+	.	transcript_id "file_1_file_1_jg6277.t1"; gene_id "file_1_file_1_jg6277";
Contig_9	AUGUSTUS	intron	4734662	4734729	.	+	.	transcript_id "file_1_file_1_jg6277.t1"; gene_id "file_1_file_1_jg6277";
Contig_9	AUGUSTUS	CDS	4734730	4734811	1	+	0	transcript_id "file_1_file_1_jg6277.t1"; gene_id "file_1_file_1_jg6277";
Contig_9	AUGUSTUS	exon	4734730	4734811	.	+	.	transcript_id "file_1_file_1_jg6277.t1"; gene_id "file_1_file_1_jg6277";
Contig_9	AUGUSTUS	intron	4734812	4734878	.	+	.	transcript_id "file_1_file_1_jg6277.t1"; gene_id "file_1_file_1_jg6277";
Contig_9	AUGUSTUS	transcript	4710523	4738534	.	+	.	transcript_id "file_1_file_1_jg6277.t1"; gene_id "file_1_file_1_jg6277"
Contig_9	AUGUSTUS	gene	4710523	4738534	.	+	.	jg6277
Contig_9	AUGUSTUS	CDS	4734879	4738534	1	+	2	transcript_id "file_1_file_1_jg6277.t1"; gene_id "file_1_file_1_jg6277";
Contig_9	AUGUSTUS	exon	4734879	4738534	.	+	.	transcript_id "file_1_file_1_jg6277.t1"; gene_id "file_1_file_1_jg6277";
Contig_9	AUGUSTUS	stop_codon	4738532	4738534	.	+	0	transcript_id "file_1_file_1_jg6277.t1"; gene_id "file_1_file_1_jg6277";
Gemini	AUGUSTUS	start_codon	11536421	11536423	.	+	0	transcript_id "file_1_file_1_jg1220.t1"; gene_id "file_1_file_1_jg1220";
Gemini	AUGUSTUS	CDS	11536421	11537704	1	+	0	transcript_id "file_1_file_1_jg1220.t1"; gene_id "file_1_file_1_jg1220";
Gemini	AUGUSTUS	exon	11536421	11537704	.	+	.	transcript_id "file_1_file_1_jg1220.t1"; gene_id "file_1_file_1_jg1220";
Gemini	AUGUSTUS	intron	11537705	11538185	.	+	.	transcript_id "file_1_file_1_jg1220.t1"; gene_id "file_1_file_1_jg1220";
Gemini	AUGUSTUS	CDS	11538186	11538298	1	+	0	transcript_id "file_1_file_1_jg1220.t1"; gene_id "file_1_file_1_jg1220";
Gemini	AUGUSTUS	exon	11538186	11538298	.	+	.	transcript_id "file_1_file_1_jg1220.t1"; gene_id "file_1_file_1_jg1220";
Gemini	AUGUSTUS	intron	11538299	11538360	.	+	.	transcript_id "file_1_file_1_jg1220.t1"; gene_id "file_1_file_1_jg1220";
Gemini	AUGUSTUS	CDS	11538361	11538471	1	+	1	transcript_id "file_1_file_1_jg1220.t1"; gene_id "file_1_file_1_jg1220";
Gemini	AUGUSTUS	exon	11538361	11538471	.	+	.	transcript_id "file_1_file_1_jg1220.t1"; gene_id "file_1_file_1_jg1220";
Gemini	AUGUSTUS	intron	11538472	11538530	.	+	.	transcript_id "file_1_file_1_jg1220.t1"; gene_id "file_1_file_1_jg1220";
Gemini	AUGUSTUS	CDS	11538531	11538674	1	+	1	transcript_id "file_1_file_1_jg1220.t1"; gene_id "file_1_file_1_jg1220";
Gemini	AUGUSTUS	exon	11538531	11538674	.	+	.	transcript_id "file_1_file_1_jg1220.t1"; gene_id "file_1_file_1_jg1220";
Gemini	AUGUSTUS	intron	11538675	11538745	.	+	.	transcript_id "file_1_file_1_jg1220.t1"; gene_id "file_1_file_1_jg1220";
Gemini	AUGUSTUS	CDS	11538746	11540275	1	+	1	transcript_id "file_1_file_1_jg1220.t1"; gene_id "file_1_file_1_jg1220";
Gemini	AUGUSTUS	exon	11538746	11540275	.	+	.	transcript_id "file_1_file_1_jg1220.t1"; gene_id "file_1_file_1_jg1220";
Gemini	AUGUSTUS	intron	11540276	11540845	.	+	.	transcript_id "file_1_file_1_jg1220.t1"; gene_id "file_1_file_1_jg1220";
Gemini	AUGUSTUS	CDS	11540846	11540977	1	+	1	transcript_id "file_1_file_1_jg1220.t1"; gene_id "file_1_file_1_jg1220";
Gemini	AUGUSTUS	exon	11540846	11540977	.	+	.	transcript_id "file_1_file_1_jg1220.t1"; gene_id "file_1_file_1_jg1220";
Gemini	AUGUSTUS	intron	11540978	11541047	.	+	.	transcript_id "file_1_file_1_jg1220.t1"; gene_id "file_1_file_1_jg1220";
Gemini	AUGUSTUS	CDS	11541048	11541413	1	+	1	transcript_id "file_1_file_1_jg1220.t1"; gene_id "file_1_file_1_jg1220";
Gemini	AUGUSTUS	exon	11541048	11541413	.	+	.	transcript_id "file_1_file_1_jg1220.t1"; gene_id "file_1_file_1_jg1220";
Gemini	AUGUSTUS	intron	11541414	11542045	.	+	.	transcript_id "file_1_file_1_jg1220.t1"; gene_id "file_1_file_1_jg1220";
Gemini	AUGUSTUS	CDS	11542046	11542796	1	+	1	transcript_id "file_1_file_1_jg1220.t1"; gene_id "file_1_file_1_jg1220";
Gemini	AUGUSTUS	exon	11542046	11542796	.	+	.	transcript_id "file_1_file_1_jg1220.t1"; gene_id "file_1_file_1_jg1220";
Gemini	AUGUSTUS	intron	11542797	11543500	.	+	.	transcript_id "file_1_file_1_jg1220.t1"; gene_id "file_1_file_1_jg1220";
Gemini	AUGUSTUS	CDS	11543501	11543800	1	+	0	transcript_id "file_1_file_1_jg1220.t1"; gene_id "file_1_file_1_jg1220";
Gemini	AUGUSTUS	exon	11543501	11543800	.	+	.	transcript_id "file_1_file_1_jg1220.t1"; gene_id "file_1_file_1_jg1220";
Gemini	AUGUSTUS	intron	11543801	11544632	.	+	.	transcript_id "file_1_file_1_jg1220.t1"; gene_id "file_1_file_1_jg1220";
Gemini	AUGUSTUS	CDS	11544633	11544827	1	+	0	transcript_id "file_1_file_1_jg1220.t1"; gene_id "file_1_file_1_jg1220";
Gemini	AUGUSTUS	exon	11544633	11544827	.	+	.	transcript_id "file_1_file_1_jg1220.t1"; gene_id "file_1_file_1_jg1220";
Gemini	AUGUSTUS	intron	11544828	11544968	.	+	.	transcript_id "file_1_file_1_jg1220.t1"; gene_id "file_1_file_1_jg1220";
Gemini	AUGUSTUS	CDS	11544969	11545155	1	+	0	transcript_id "file_1_file_1_jg1220.t1"; gene_id "file_1_file_1_jg1220";
Gemini	AUGUSTUS	exon	11544969	11545155	.	+	.	transcript_id "file_1_file_1_jg1220.t1"; gene_id "file_1_file_1_jg1220";
Gemini	AUGUSTUS	intron	11545156	11545285	.	+	.	transcript_id "file_1_file_1_jg1220.t1"; gene_id "file_1_file_1_jg1220";
Gemini	AUGUSTUS	CDS	11545286	11545540	1	+	2	transcript_id "file_1_file_1_jg1220.t1"; gene_id "file_1_file_1_jg1220";
Gemini	AUGUSTUS	exon	11545286	11545540	.	+	.	transcript_id "file_1_file_1_jg1220.t1"; gene_id "file_1_file_1_jg1220";
Gemini	AUGUSTUS	intron	11545541	11546121	.	+	.	transcript_id "file_1_file_1_jg1220.t1"; gene_id "file_1_file_1_jg1220";
Gemini	AUGUSTUS	CDS	11546122	11546395	1	+	2	transcript_id "file_1_file_1_jg1220.t1"; gene_id "file_1_file_1_jg1220";
Gemini	AUGUSTUS	exon	11546122	11546395	.	+	.	transcript_id "file_1_file_1_jg1220.t1"; gene_id "file_1_file_1_jg1220";
Gemini	AUGUSTUS	intron	11546396	11546478	.	+	.	transcript_id "file_1_file_1_jg1220.t1"; gene_id "file_1_file_1_jg1220";
Gemini	AUGUSTUS	CDS	11546479	11546641	1	+	1	transcript_id "file_1_file_1_jg1220.t1"; gene_id "file_1_file_1_jg1220";
Gemini	AUGUSTUS	exon	11546479	11546641	.	+	.	transcript_id "file_1_file_1_jg1220.t1"; gene_id "file_1_file_1_jg1220";
Gemini	AUGUSTUS	intron	11546642	11546753	.	+	.	transcript_id "file_1_file_1_jg1220.t1"; gene_id "file_1_file_1_jg1220";
Gemini	AUGUSTUS	transcript	11536421	11547638	.	+	.	transcript_id "file_1_file_1_jg1220.t1"; gene_id "file_1_file_1_jg1220"
Gemini	AUGUSTUS	gene	11536421	11547638	.	+	.	jg1220
Gemini	AUGUSTUS	CDS	11546754	11547638	1	+	0	transcript_id "file_1_file_1_jg1220.t1"; gene_id "file_1_file_1_jg1220";
Gemini	AUGUSTUS	exon	11546754	11547638	.	+	.	transcript_id "file_1_file_1_jg1220.t1"; gene_id "file_1_file_1_jg1220";
Gemini	AUGUSTUS	stop_codon	11547636	11547638	.	+	0	transcript_id "file_1_file_1_jg1220.t1"; gene_id "file_1_file_1_jg1220";
Andromeda	AUGUSTUS	stop_codon	4888950	4888952	.	-	0	transcript_id "file_1_file_1_jg7378.t1"; gene_id "file_1_file_1_jg7378";
Andromeda	AUGUSTUS	CDS	4888950	4889330	1	-	0	transcript_id "file_1_file_1_jg7378.t1"; gene_id "file_1_file_1_jg7378";
Andromeda	AUGUSTUS	exon	4888950	4889330	.	-	.	transcript_id "file_1_file_1_jg7378.t1"; gene_id "file_1_file_1_jg7378";
Andromeda	AUGUSTUS	intron	4889331	4889392	.	-	.	transcript_id "file_1_file_1_jg7378.t1"; gene_id "file_1_file_1_jg7378";
Andromeda	AUGUSTUS	CDS	4889393	4889551	1	-	0	transcript_id "file_1_file_1_jg7378.t1"; gene_id "file_1_file_1_jg7378";
Andromeda	AUGUSTUS	exon	4889393	4889551	.	-	.	transcript_id "file_1_file_1_jg7378.t1"; gene_id "file_1_file_1_jg7378";
Andromeda	AUGUSTUS	intron	4889552	4889840	.	-	.	transcript_id "file_1_file_1_jg7378.t1"; gene_id "file_1_file_1_jg7378";
Andromeda	AUGUSTUS	CDS	4889841	4890380	1	-	0	transcript_id "file_1_file_1_jg7378.t1"; gene_id "file_1_file_1_jg7378";
Andromeda	AUGUSTUS	exon	4889841	4890380	.	-	.	transcript_id "file_1_file_1_jg7378.t1"; gene_id "file_1_file_1_jg7378";
Andromeda	AUGUSTUS	intron	4890381	4890439	.	-	.	transcript_id "file_1_file_1_jg7378.t1"; gene_id "file_1_file_1_jg7378";
Andromeda	AUGUSTUS	transcript	4888950	4890598	.	-	.	transcript_id "file_1_file_1_jg7378.t1"; gene_id "file_1_file_1_jg7378"
Andromeda	AUGUSTUS	gene	4888950	4890598	.	-	.	jg7378
Andromeda	AUGUSTUS	CDS	4890440	4890598	0.97	-	0	transcript_id "file_1_file_1_jg7378.t1"; gene_id "file_1_file_1_jg7378";
Andromeda	AUGUSTUS	exon	4890440	4890598	.	-	.	transcript_id "file_1_file_1_jg7378.t1"; gene_id "file_1_file_1_jg7378";
Andromeda	AUGUSTUS	start_codon	4890596	4890598	.	-	0	transcript_id "file_1_file_1_jg7378.t1"; gene_id "file_1_file_1_jg7378";
Contig_10	AUGUSTUS	stop_codon	3124335	3124337	.	-	0	transcript_id "file_1_file_1_jg2667.t1"; gene_id "file_1_file_1_jg2667";
Contig_10	AUGUSTUS	CDS	3124335	3124407	1	-	1	transcript_id "file_1_file_1_jg2667.t1"; gene_id "file_1_file_1_jg2667";
Contig_10	AUGUSTUS	exon	3124335	3124407	.	-	.	transcript_id "file_1_file_1_jg2667.t1"; gene_id "file_1_file_1_jg2667";
Contig_10	AUGUSTUS	intron	3124408	3124467	.	-	.	transcript_id "file_1_file_1_jg2667.t1"; gene_id "file_1_file_1_jg2667";
Contig_10	AUGUSTUS	CDS	3124468	3124518	1	-	1	transcript_id "file_1_file_1_jg2667.t1"; gene_id "file_1_file_1_jg2667";
Contig_10	AUGUSTUS	exon	3124468	3124518	.	-	.	transcript_id "file_1_file_1_jg2667.t1"; gene_id "file_1_file_1_jg2667";
Contig_10	AUGUSTUS	intron	3124519	3127692	.	-	.	transcript_id "file_1_file_1_jg2667.t1"; gene_id "file_1_file_1_jg2667";
Contig_10	AUGUSTUS	CDS	3127693	3127763	1	-	0	transcript_id "file_1_file_1_jg2667.t1"; gene_id "file_1_file_1_jg2667";
Contig_10	AUGUSTUS	exon	3127693	3127763	.	-	.	transcript_id "file_1_file_1_jg2667.t1"; gene_id "file_1_file_1_jg2667";
Contig_10	AUGUSTUS	intron	3127764	3127978	.	-	.	transcript_id "file_1_file_1_jg2667.t1"; gene_id "file_1_file_1_jg2667";
Contig_10	AUGUSTUS	CDS	3127979	3128070	1	-	2	transcript_id "file_1_file_1_jg2667.t1"; gene_id "file_1_file_1_jg2667";
Contig_10	AUGUSTUS	exon	3127979	3128070	.	-	.	transcript_id "file_1_file_1_jg2667.t1"; gene_id "file_1_file_1_jg2667";
Contig_10	AUGUSTUS	intron	3128071	3128140	.	-	.	transcript_id "file_1_file_1_jg2667.t1"; gene_id "file_1_file_1_jg2667";
Contig_10	AUGUSTUS	CDS	3128141	3128256	1	-	1	transcript_id "file_1_file_1_jg2667.t1"; gene_id "file_1_file_1_jg2667";
Contig_10	AUGUSTUS	exon	3128141	3128256	.	-	.	transcript_id "file_1_file_1_jg2667.t1"; gene_id "file_1_file_1_jg2667";
Contig_10	AUGUSTUS	intron	3128257	3128315	.	-	.	transcript_id "file_1_file_1_jg2667.t1"; gene_id "file_1_file_1_jg2667";
Contig_10	AUGUSTUS	CDS	3128316	3128761	1	-	0	transcript_id "file_1_file_1_jg2667.t1"; gene_id "file_1_file_1_jg2667";
Contig_10	AUGUSTUS	exon	3128316	3128761	.	-	.	transcript_id "file_1_file_1_jg2667.t1"; gene_id "file_1_file_1_jg2667";
Contig_10	AUGUSTUS	intron	3128762	3128827	.	-	.	transcript_id "file_1_file_1_jg2667.t1"; gene_id "file_1_file_1_jg2667";
Contig_10	AUGUSTUS	CDS	3128828	3128986	1	-	0	transcript_id "file_1_file_1_jg2667.t1"; gene_id "file_1_file_1_jg2667";
Contig_10	AUGUSTUS	exon	3128828	3128986	.	-	.	transcript_id "file_1_file_1_jg2667.t1"; gene_id "file_1_file_1_jg2667";
Contig_10	AUGUSTUS	intron	3128987	3129045	.	-	.	transcript_id "file_1_file_1_jg2667.t1"; gene_id "file_1_file_1_jg2667";
Contig_10	AUGUSTUS	CDS	3129046	3129201	1	-	0	transcript_id "file_1_file_1_jg2667.t1"; gene_id "file_1_file_1_jg2667";
Contig_10	AUGUSTUS	exon	3129046	3129201	.	-	.	transcript_id "file_1_file_1_jg2667.t1"; gene_id "file_1_file_1_jg2667";
Contig_10	AUGUSTUS	intron	3129202	3129942	.	-	.	transcript_id "file_1_file_1_jg2667.t1"; gene_id "file_1_file_1_jg2667";
Contig_10	AUGUSTUS	CDS	3129943	3130081	1	-	1	transcript_id "file_1_file_1_jg2667.t1"; gene_id "file_1_file_1_jg2667";
Contig_10	AUGUSTUS	exon	3129943	3130081	.	-	.	transcript_id "file_1_file_1_jg2667.t1"; gene_id "file_1_file_1_jg2667";
Contig_10	AUGUSTUS	intron	3130082	3130150	.	-	.	transcript_id "file_1_file_1_jg2667.t1"; gene_id "file_1_file_1_jg2667";
Contig_10	AUGUSTUS	CDS	3130151	3130315	1	-	1	transcript_id "file_1_file_1_jg2667.t1"; gene_id "file_1_file_1_jg2667";
Contig_10	AUGUSTUS	exon	3130151	3130315	.	-	.	transcript_id "file_1_file_1_jg2667.t1"; gene_id "file_1_file_1_jg2667";
Contig_10	AUGUSTUS	intron	3130316	3130378	.	-	.	transcript_id "file_1_file_1_jg2667.t1"; gene_id "file_1_file_1_jg2667";
Contig_10	AUGUSTUS	CDS	3130379	3130563	1	-	0	transcript_id "file_1_file_1_jg2667.t1"; gene_id "file_1_file_1_jg2667";
Contig_10	AUGUSTUS	exon	3130379	3130563	.	-	.	transcript_id "file_1_file_1_jg2667.t1"; gene_id "file_1_file_1_jg2667";
Contig_10	AUGUSTUS	intron	3130564	3130623	.	-	.	transcript_id "file_1_file_1_jg2667.t1"; gene_id "file_1_file_1_jg2667";
Contig_10	AUGUSTUS	transcript	3124335	3130830	.	-	.	transcript_id "file_1_file_1_jg2667.t1"; gene_id "file_1_file_1_jg2667"
Contig_10	AUGUSTUS	gene	3124335	3130830	.	-	.	jg2667
Contig_10	AUGUSTUS	CDS	3130624	3130830	1	-	0	transcript_id "file_1_file_1_jg2667.t1"; gene_id "file_1_file_1_jg2667";
Contig_10	AUGUSTUS	exon	3130624	3130830	.	-	.	transcript_id "file_1_file_1_jg2667.t1"; gene_id "file_1_file_1_jg2667";
Contig_10	AUGUSTUS	start_codon	3130828	3130830	.	-	0	transcript_id "file_1_file_1_jg2667.t1"; gene_id "file_1_file_1_jg2667";
Contig_7	AUGUSTUS	stop_codon	3755399	3755401	.	-	0	transcript_id "file_1_file_1_jg13719.t1"; gene_id "file_1_file_1_jg13719";
Contig_7	AUGUSTUS	CDS	3755399	3755779	1	-	0	transcript_id "file_1_file_1_jg13719.t1"; gene_id "file_1_file_1_jg13719";
Contig_7	AUGUSTUS	exon	3755399	3755779	.	-	.	transcript_id "file_1_file_1_jg13719.t1"; gene_id "file_1_file_1_jg13719";
Contig_7	AUGUSTUS	intron	3755780	3755843	.	-	.	transcript_id "file_1_file_1_jg13719.t1"; gene_id "file_1_file_1_jg13719";
Contig_7	AUGUSTUS	CDS	3755844	3756129	1	-	1	transcript_id "file_1_file_1_jg13719.t1"; gene_id "file_1_file_1_jg13719";
Contig_7	AUGUSTUS	exon	3755844	3756129	.	-	.	transcript_id "file_1_file_1_jg13719.t1"; gene_id "file_1_file_1_jg13719";
Contig_7	AUGUSTUS	intron	3756130	3756422	.	-	.	transcript_id "file_1_file_1_jg13719.t1"; gene_id "file_1_file_1_jg13719";
Contig_7	AUGUSTUS	CDS	3756423	3756912	1	-	2	transcript_id "file_1_file_1_jg13719.t1"; gene_id "file_1_file_1_jg13719";
Contig_7	AUGUSTUS	exon	3756423	3756912	.	-	.	transcript_id "file_1_file_1_jg13719.t1"; gene_id "file_1_file_1_jg13719";
Contig_7	AUGUSTUS	intron	3756913	3758558	.	-	.	transcript_id "file_1_file_1_jg13719.t1"; gene_id "file_1_file_1_jg13719";
Contig_7	AUGUSTUS	transcript	3755399	3758796	.	-	.	transcript_id "file_1_file_1_jg13719.t1"; gene_id "file_1_file_1_jg13719"
Contig_7	AUGUSTUS	gene	3755399	3758796	.	-	.	jg13719
Contig_7	AUGUSTUS	CDS	3758559	3758796	1	-	0	transcript_id "file_1_file_1_jg13719.t1"; gene_id "file_1_file_1_jg13719";
Contig_7	AUGUSTUS	exon	3758559	3758796	.	-	.	transcript_id "file_1_file_1_jg13719.t1"; gene_id "file_1_file_1_jg13719";
Contig_7	AUGUSTUS	start_codon	3758794	3758796	.	-	0	transcript_id "file_1_file_1_jg13719.t1"; gene_id "file_1_file_1_jg13719";
Cepheus	AUGUSTUS	start_codon	16400357	16400359	.	+	0	transcript_id "file_1_file_1_jg12514.t1"; gene_id "file_1_file_1_jg12514";
Cepheus	AUGUSTUS	CDS	16400357	16400899	1	+	0	transcript_id "file_1_file_1_jg12514.t1"; gene_id "file_1_file_1_jg12514";
Cepheus	AUGUSTUS	exon	16400357	16400899	.	+	.	transcript_id "file_1_file_1_jg12514.t1"; gene_id "file_1_file_1_jg12514";
Cepheus	AUGUSTUS	intron	16400900	16401990	.	+	.	transcript_id "file_1_file_1_jg12514.t1"; gene_id "file_1_file_1_jg12514";
Cepheus	AUGUSTUS	CDS	16401991	16402026	1	+	0	transcript_id "file_1_file_1_jg12514.t1"; gene_id "file_1_file_1_jg12514";
Cepheus	AUGUSTUS	exon	16401991	16402026	.	+	.	transcript_id "file_1_file_1_jg12514.t1"; gene_id "file_1_file_1_jg12514";
Cepheus	AUGUSTUS	intron	16402027	16402087	.	+	.	transcript_id "file_1_file_1_jg12514.t1"; gene_id "file_1_file_1_jg12514";
Cepheus	AUGUSTUS	CDS	16402088	16402399	1	+	0	transcript_id "file_1_file_1_jg12514.t1"; gene_id "file_1_file_1_jg12514";
Cepheus	AUGUSTUS	exon	16402088	16402399	.	+	.	transcript_id "file_1_file_1_jg12514.t1"; gene_id "file_1_file_1_jg12514";
Cepheus	AUGUSTUS	intron	16402400	16402924	.	+	.	transcript_id "file_1_file_1_jg12514.t1"; gene_id "file_1_file_1_jg12514";
Cepheus	AUGUSTUS	transcript	16400357	16403335	.	+	.	transcript_id "file_1_file_1_jg12514.t1"; gene_id "file_1_file_1_jg12514"
Cepheus	AUGUSTUS	gene	16400357	16403335	.	+	.	jg12514
Cepheus	AUGUSTUS	CDS	16402925	16403335	1	+	0	transcript_id "file_1_file_1_jg12514.t1"; gene_id "file_1_file_1_jg12514";
Cepheus	AUGUSTUS	exon	16402925	16403335	.	+	.	transcript_id "file_1_file_1_jg12514.t1"; gene_id "file_1_file_1_jg12514";
Cepheus	AUGUSTUS	stop_codon	16403333	16403335	.	+	0	transcript_id "file_1_file_1_jg12514.t1"; gene_id "file_1_file_1_jg12514";
Gemini	AUGUSTUS	start_codon	3462494	3462496	.	+	0	transcript_id "file_1_file_1_jg413.t1"; gene_id "file_1_file_1_jg413";
Gemini	AUGUSTUS	CDS	3462494	3463508	1	+	0	transcript_id "file_1_file_1_jg413.t1"; gene_id "file_1_file_1_jg413";
Gemini	AUGUSTUS	exon	3462494	3463508	.	+	.	transcript_id "file_1_file_1_jg413.t1"; gene_id "file_1_file_1_jg413";
Gemini	AUGUSTUS	intron	3463509	3463917	.	+	.	transcript_id "file_1_file_1_jg413.t1"; gene_id "file_1_file_1_jg413";
Gemini	AUGUSTUS	transcript	3462494	3463982	.	+	.	transcript_id "file_1_file_1_jg413.t1"; gene_id "file_1_file_1_jg413"
Gemini	AUGUSTUS	gene	3462494	3463982	.	+	.	jg413
Gemini	AUGUSTUS	CDS	3463918	3463982	1	+	2	transcript_id "file_1_file_1_jg413.t1"; gene_id "file_1_file_1_jg413";
Gemini	AUGUSTUS	exon	3463918	3463982	.	+	.	transcript_id "file_1_file_1_jg413.t1"; gene_id "file_1_file_1_jg413";
Gemini	AUGUSTUS	stop_codon	3463980	3463982	.	+	0	transcript_id "file_1_file_1_jg413.t1"; gene_id "file_1_file_1_jg413";
Contig_8	AUGUSTUS	stop_codon	2812669	2812671	.	-	0	transcript_id "file_1_file_1_jg3926.t1"; gene_id "file_1_file_1_jg3926";
Contig_8	AUGUSTUS	CDS	2812669	2812879	1	-	1	transcript_id "file_1_file_1_jg3926.t1"; gene_id "file_1_file_1_jg3926";
Contig_8	AUGUSTUS	exon	2812669	2812879	.	-	.	transcript_id "file_1_file_1_jg3926.t1"; gene_id "file_1_file_1_jg3926";
Contig_8	AUGUSTUS	intron	2812880	2813384	.	-	.	transcript_id "file_1_file_1_jg3926.t1"; gene_id "file_1_file_1_jg3926";
Contig_8	AUGUSTUS	CDS	2813385	2813835	1	-	2	transcript_id "file_1_file_1_jg3926.t1"; gene_id "file_1_file_1_jg3926";
Contig_8	AUGUSTUS	exon	2813385	2813835	.	-	.	transcript_id "file_1_file_1_jg3926.t1"; gene_id "file_1_file_1_jg3926";
Contig_8	AUGUSTUS	intron	2813836	2813901	.	-	.	transcript_id "file_1_file_1_jg3926.t1"; gene_id "file_1_file_1_jg3926";
Contig_8	AUGUSTUS	CDS	2813902	2814063	1	-	2	transcript_id "file_1_file_1_jg3926.t1"; gene_id "file_1_file_1_jg3926";
Contig_8	AUGUSTUS	exon	2813902	2814063	.	-	.	transcript_id "file_1_file_1_jg3926.t1"; gene_id "file_1_file_1_jg3926";
Contig_8	AUGUSTUS	intron	2814064	2814123	.	-	.	transcript_id "file_1_file_1_jg3926.t1"; gene_id "file_1_file_1_jg3926";
Contig_8	AUGUSTUS	CDS	2814124	2814237	1	-	2	transcript_id "file_1_file_1_jg3926.t1"; gene_id "file_1_file_1_jg3926";
Contig_8	AUGUSTUS	exon	2814124	2814237	.	-	.	transcript_id "file_1_file_1_jg3926.t1"; gene_id "file_1_file_1_jg3926";
Contig_8	AUGUSTUS	intron	2814238	2814996	.	-	.	transcript_id "file_1_file_1_jg3926.t1"; gene_id "file_1_file_1_jg3926";
Contig_8	AUGUSTUS	transcript	2812669	2815639	.	-	.	transcript_id "file_1_file_1_jg3926.t1"; gene_id "file_1_file_1_jg3926"
Contig_8	AUGUSTUS	gene	2812669	2815639	.	-	.	jg3926
Contig_8	AUGUSTUS	CDS	2814997	2815639	1	-	0	transcript_id "file_1_file_1_jg3926.t1"; gene_id "file_1_file_1_jg3926";
Contig_8	AUGUSTUS	exon	2814997	2815639	.	-	.	transcript_id "file_1_file_1_jg3926.t1"; gene_id "file_1_file_1_jg3926";
Contig_8	AUGUSTUS	start_codon	2815637	2815639	.	-	0	transcript_id "file_1_file_1_jg3926.t1"; gene_id "file_1_file_1_jg3926";
Andromeda	AUGUSTUS	start_codon	24940556	24940558	.	+	0	transcript_id "file_1_file_1_jg9519.t1"; gene_id "file_1_file_1_jg9519";
Andromeda	AUGUSTUS	CDS	24940556	24940745	1	+	0	transcript_id "file_1_file_1_jg9519.t1"; gene_id "file_1_file_1_jg9519";
Andromeda	AUGUSTUS	exon	24940556	24940745	.	+	.	transcript_id "file_1_file_1_jg9519.t1"; gene_id "file_1_file_1_jg9519";
Andromeda	AUGUSTUS	intron	24940746	24942006	.	+	.	transcript_id "file_1_file_1_jg9519.t1"; gene_id "file_1_file_1_jg9519";
Andromeda	AUGUSTUS	CDS	24942007	24942247	1	+	2	transcript_id "file_1_file_1_jg9519.t1"; gene_id "file_1_file_1_jg9519";
Andromeda	AUGUSTUS	exon	24942007	24942247	.	+	.	transcript_id "file_1_file_1_jg9519.t1"; gene_id "file_1_file_1_jg9519";
Andromeda	AUGUSTUS	intron	24942248	24943881	.	+	.	transcript_id "file_1_file_1_jg9519.t1"; gene_id "file_1_file_1_jg9519";
Andromeda	AUGUSTUS	transcript	24940556	24944374	.	+	.	transcript_id "file_1_file_1_jg9519.t1"; gene_id "file_1_file_1_jg9519"
Andromeda	AUGUSTUS	gene	24940556	24944374	.	+	.	jg9519
Andromeda	AUGUSTUS	CDS	24943882	24944374	1	+	1	transcript_id "file_1_file_1_jg9519.t1"; gene_id "file_1_file_1_jg9519";
Andromeda	AUGUSTUS	exon	24943882	24944374	.	+	.	transcript_id "file_1_file_1_jg9519.t1"; gene_id "file_1_file_1_jg9519";
Andromeda	AUGUSTUS	stop_codon	24944372	24944374	.	+	0	transcript_id "file_1_file_1_jg9519.t1"; gene_id "file_1_file_1_jg9519";
Contig_62	AUGUSTUS	stop_codon	3971	3973	.	-	0	transcript_id "file_1_file_1_jg1462.t1"; gene_id "file_1_file_1_jg1462";
Contig_62	AUGUSTUS	CDS	3971	4282	1	-	0	transcript_id "file_1_file_1_jg1462.t1"; gene_id "file_1_file_1_jg1462";
Contig_62	AUGUSTUS	exon	3971	4282	.	-	.	transcript_id "file_1_file_1_jg1462.t1"; gene_id "file_1_file_1_jg1462";
Contig_62	AUGUSTUS	transcript	3971	4282	.	-	.	transcript_id "file_1_file_1_jg1462.t1"; gene_id "file_1_file_1_jg1462"
Contig_62	AUGUSTUS	gene	3971	4282	.	-	.	jg1462
Contig_62	AUGUSTUS	start_codon	4280	4282	.	-	0	transcript_id "file_1_file_1_jg1462.t1"; gene_id "file_1_file_1_jg1462";
Andromeda	AUGUSTUS	stop_codon	22226990	22226992	.	-	0	transcript_id "file_1_file_1_jg9284.t1"; gene_id "file_1_file_1_jg9284";
Andromeda	AUGUSTUS	CDS	22226990	22227243	1	-	2	transcript_id "file_1_file_1_jg9284.t1"; gene_id "file_1_file_1_jg9284";
Andromeda	AUGUSTUS	exon	22226990	22227243	.	-	.	transcript_id "file_1_file_1_jg9284.t1"; gene_id "file_1_file_1_jg9284";
Andromeda	AUGUSTUS	intron	22227244	22227307	.	-	.	transcript_id "file_1_file_1_jg9284.t1"; gene_id "file_1_file_1_jg9284";
Andromeda	AUGUSTUS	CDS	22227308	22227419	1	-	0	transcript_id "file_1_file_1_jg9284.t1"; gene_id "file_1_file_1_jg9284";
Andromeda	AUGUSTUS	exon	22227308	22227419	.	-	.	transcript_id "file_1_file_1_jg9284.t1"; gene_id "file_1_file_1_jg9284";
Andromeda	AUGUSTUS	intron	22227420	22227483	.	-	.	transcript_id "file_1_file_1_jg9284.t1"; gene_id "file_1_file_1_jg9284";
Andromeda	AUGUSTUS	CDS	22227484	22227910	1	-	1	transcript_id "file_1_file_1_jg9284.t1"; gene_id "file_1_file_1_jg9284";
Andromeda	AUGUSTUS	exon	22227484	22227910	.	-	.	transcript_id "file_1_file_1_jg9284.t1"; gene_id "file_1_file_1_jg9284";
Andromeda	AUGUSTUS	intron	22227911	22228499	.	-	.	transcript_id "file_1_file_1_jg9284.t1"; gene_id "file_1_file_1_jg9284";
Andromeda	AUGUSTUS	CDS	22228500	22230261	1	-	2	transcript_id "file_1_file_1_jg9284.t1"; gene_id "file_1_file_1_jg9284";
Andromeda	AUGUSTUS	exon	22228500	22230261	.	-	.	transcript_id "file_1_file_1_jg9284.t1"; gene_id "file_1_file_1_jg9284";
Andromeda	AUGUSTUS	intron	22230262	22230761	.	-	.	transcript_id "file_1_file_1_jg9284.t1"; gene_id "file_1_file_1_jg9284";
Andromeda	AUGUSTUS	CDS	22230762	22230842	1	-	2	transcript_id "file_1_file_1_jg9284.t1"; gene_id "file_1_file_1_jg9284";
Andromeda	AUGUSTUS	exon	22230762	22230842	.	-	.	transcript_id "file_1_file_1_jg9284.t1"; gene_id "file_1_file_1_jg9284";
Andromeda	AUGUSTUS	intron	22230843	22230967	.	-	.	transcript_id "file_1_file_1_jg9284.t1"; gene_id "file_1_file_1_jg9284";
Andromeda	AUGUSTUS	CDS	22230968	22231193	1	-	0	transcript_id "file_1_file_1_jg9284.t1"; gene_id "file_1_file_1_jg9284";
Andromeda	AUGUSTUS	exon	22230968	22231193	.	-	.	transcript_id "file_1_file_1_jg9284.t1"; gene_id "file_1_file_1_jg9284";
Andromeda	AUGUSTUS	intron	22231194	22231462	.	-	.	transcript_id "file_1_file_1_jg9284.t1"; gene_id "file_1_file_1_jg9284";
Andromeda	AUGUSTUS	CDS	22231463	22231707	1	-	2	transcript_id "file_1_file_1_jg9284.t1"; gene_id "file_1_file_1_jg9284";
Andromeda	AUGUSTUS	exon	22231463	22231707	.	-	.	transcript_id "file_1_file_1_jg9284.t1"; gene_id "file_1_file_1_jg9284";
Andromeda	AUGUSTUS	intron	22231708	22232577	.	-	.	transcript_id "file_1_file_1_jg9284.t1"; gene_id "file_1_file_1_jg9284";
Andromeda	AUGUSTUS	transcript	22226990	22232839	.	-	.	transcript_id "file_1_file_1_jg9284.t1"; gene_id "file_1_file_1_jg9284"
Andromeda	AUGUSTUS	gene	22226990	22232839	.	-	.	jg9284
Andromeda	AUGUSTUS	CDS	22232578	22232839	1	-	0	transcript_id "file_1_file_1_jg9284.t1"; gene_id "file_1_file_1_jg9284";
Andromeda	AUGUSTUS	exon	22232578	22232839	.	-	.	transcript_id "file_1_file_1_jg9284.t1"; gene_id "file_1_file_1_jg9284";
Andromeda	AUGUSTUS	start_codon	22232837	22232839	.	-	0	transcript_id "file_1_file_1_jg9284.t1"; gene_id "file_1_file_1_jg9284";
Cepheus	AUGUSTUS	stop_codon	10480082	10480084	.	-	0	transcript_id "file_1_file_1_jg11730.t1"; gene_id "file_1_file_1_jg11730";
Cepheus	AUGUSTUS	CDS	10480082	10480846	1	-	0	transcript_id "file_1_file_1_jg11730.t1"; gene_id "file_1_file_1_jg11730";
Cepheus	AUGUSTUS	exon	10480082	10480846	.	-	.	transcript_id "file_1_file_1_jg11730.t1"; gene_id "file_1_file_1_jg11730";
Cepheus	AUGUSTUS	transcript	10480082	10480846	.	-	.	transcript_id "file_1_file_1_jg11730.t1"; gene_id "file_1_file_1_jg11730"
Cepheus	AUGUSTUS	gene	10480082	10480846	.	-	.	jg11730
Cepheus	AUGUSTUS	start_codon	10480844	10480846	.	-	0	transcript_id "file_1_file_1_jg11730.t1"; gene_id "file_1_file_1_jg11730";
Draco	AUGUSTUS	start_codon	6203987	6203989	.	+	0	transcript_id "file_1_file_1_jg15634.t1"; gene_id "file_1_file_1_jg15634";
Draco	AUGUSTUS	CDS	6203987	6204002	1	+	0	transcript_id "file_1_file_1_jg15634.t1"; gene_id "file_1_file_1_jg15634";
Draco	AUGUSTUS	exon	6203987	6204002	.	+	.	transcript_id "file_1_file_1_jg15634.t1"; gene_id "file_1_file_1_jg15634";
Draco	AUGUSTUS	intron	6204003	6204061	.	+	.	transcript_id "file_1_file_1_jg15634.t1"; gene_id "file_1_file_1_jg15634";
Draco	AUGUSTUS	CDS	6204062	6204170	1	+	2	transcript_id "file_1_file_1_jg15634.t1"; gene_id "file_1_file_1_jg15634";
Draco	AUGUSTUS	exon	6204062	6204170	.	+	.	transcript_id "file_1_file_1_jg15634.t1"; gene_id "file_1_file_1_jg15634";
Draco	AUGUSTUS	intron	6204171	6204299	.	+	.	transcript_id "file_1_file_1_jg15634.t1"; gene_id "file_1_file_1_jg15634";
Draco	AUGUSTUS	CDS	6204300	6204393	1	+	1	transcript_id "file_1_file_1_jg15634.t1"; gene_id "file_1_file_1_jg15634";
Draco	AUGUSTUS	exon	6204300	6204393	.	+	.	transcript_id "file_1_file_1_jg15634.t1"; gene_id "file_1_file_1_jg15634";
Draco	AUGUSTUS	intron	6204394	6204445	.	+	.	transcript_id "file_1_file_1_jg15634.t1"; gene_id "file_1_file_1_jg15634";
Draco	AUGUSTUS	CDS	6204446	6204692	1	+	0	transcript_id "file_1_file_1_jg15634.t1"; gene_id "file_1_file_1_jg15634";
Draco	AUGUSTUS	exon	6204446	6204692	.	+	.	transcript_id "file_1_file_1_jg15634.t1"; gene_id "file_1_file_1_jg15634";
Draco	AUGUSTUS	intron	6204693	6204752	.	+	.	transcript_id "file_1_file_1_jg15634.t1"; gene_id "file_1_file_1_jg15634";
Draco	AUGUSTUS	transcript	6203987	6205087	.	+	.	transcript_id "file_1_file_1_jg15634.t1"; gene_id "file_1_file_1_jg15634"
Draco	AUGUSTUS	gene	6203987	6205087	.	+	.	jg15634
Draco	AUGUSTUS	CDS	6204753	6205087	1	+	2	transcript_id "file_1_file_1_jg15634.t1"; gene_id "file_1_file_1_jg15634";
Draco	AUGUSTUS	exon	6204753	6205087	.	+	.	transcript_id "file_1_file_1_jg15634.t1"; gene_id "file_1_file_1_jg15634";
Draco	AUGUSTUS	stop_codon	6205085	6205087	.	+	0	transcript_id "file_1_file_1_jg15634.t1"; gene_id "file_1_file_1_jg15634";
Draco	AUGUSTUS	stop_codon	3536464	3536466	.	-	0	transcript_id "file_1_file_1_jg15216.t1"; gene_id "file_1_file_1_jg15216";
Draco	AUGUSTUS	CDS	3536464	3536542	1	-	1	transcript_id "file_1_file_1_jg15216.t1"; gene_id "file_1_file_1_jg15216";
Draco	AUGUSTUS	exon	3536464	3536542	.	-	.	transcript_id "file_1_file_1_jg15216.t1"; gene_id "file_1_file_1_jg15216";
Draco	AUGUSTUS	intron	3536543	3536600	.	-	.	transcript_id "file_1_file_1_jg15216.t1"; gene_id "file_1_file_1_jg15216";
Draco	AUGUSTUS	CDS	3536601	3536789	1	-	1	transcript_id "file_1_file_1_jg15216.t1"; gene_id "file_1_file_1_jg15216";
Draco	AUGUSTUS	exon	3536601	3536789	.	-	.	transcript_id "file_1_file_1_jg15216.t1"; gene_id "file_1_file_1_jg15216";
Draco	AUGUSTUS	intron	3536790	3536858	.	-	.	transcript_id "file_1_file_1_jg15216.t1"; gene_id "file_1_file_1_jg15216";
Draco	AUGUSTUS	CDS	3536859	3536955	1	-	2	transcript_id "file_1_file_1_jg15216.t1"; gene_id "file_1_file_1_jg15216";
Draco	AUGUSTUS	exon	3536859	3536955	.	-	.	transcript_id "file_1_file_1_jg15216.t1"; gene_id "file_1_file_1_jg15216";
Draco	AUGUSTUS	intron	3536956	3537720	.	-	.	transcript_id "file_1_file_1_jg15216.t1"; gene_id "file_1_file_1_jg15216";
Draco	AUGUSTUS	CDS	3537721	3538396	1	-	0	transcript_id "file_1_file_1_jg15216.t1"; gene_id "file_1_file_1_jg15216";
Draco	AUGUSTUS	exon	3537721	3538396	.	-	.	transcript_id "file_1_file_1_jg15216.t1"; gene_id "file_1_file_1_jg15216";
Draco	AUGUSTUS	intron	3538397	3538455	.	-	.	transcript_id "file_1_file_1_jg15216.t1"; gene_id "file_1_file_1_jg15216";
Draco	AUGUSTUS	CDS	3538456	3538758	1	-	0	transcript_id "file_1_file_1_jg15216.t1"; gene_id "file_1_file_1_jg15216";
Draco	AUGUSTUS	exon	3538456	3538758	.	-	.	transcript_id "file_1_file_1_jg15216.t1"; gene_id "file_1_file_1_jg15216";
Draco	AUGUSTUS	intron	3538759	3539541	.	-	.	transcript_id "file_1_file_1_jg15216.t1"; gene_id "file_1_file_1_jg15216";
Draco	AUGUSTUS	CDS	3539542	3539631	1	-	0	transcript_id "file_1_file_1_jg15216.t1"; gene_id "file_1_file_1_jg15216";
Draco	AUGUSTUS	exon	3539542	3539631	.	-	.	transcript_id "file_1_file_1_jg15216.t1"; gene_id "file_1_file_1_jg15216";
Draco	AUGUSTUS	intron	3539632	3539796	.	-	.	transcript_id "file_1_file_1_jg15216.t1"; gene_id "file_1_file_1_jg15216";
Draco	AUGUSTUS	CDS	3539797	3540194	1	-	2	transcript_id "file_1_file_1_jg15216.t1"; gene_id "file_1_file_1_jg15216";
Draco	AUGUSTUS	exon	3539797	3540194	.	-	.	transcript_id "file_1_file_1_jg15216.t1"; gene_id "file_1_file_1_jg15216";
Draco	AUGUSTUS	intron	3540195	3540251	.	-	.	transcript_id "file_1_file_1_jg15216.t1"; gene_id "file_1_file_1_jg15216";
Draco	AUGUSTUS	CDS	3540252	3540454	1	-	1	transcript_id "file_1_file_1_jg15216.t1"; gene_id "file_1_file_1_jg15216";
Draco	AUGUSTUS	exon	3540252	3540454	.	-	.	transcript_id "file_1_file_1_jg15216.t1"; gene_id "file_1_file_1_jg15216";
Draco	AUGUSTUS	intron	3540455	3540809	.	-	.	transcript_id "file_1_file_1_jg15216.t1"; gene_id "file_1_file_1_jg15216";
Draco	AUGUSTUS	CDS	3540810	3541647	1	-	2	transcript_id "file_1_file_1_jg15216.t1"; gene_id "file_1_file_1_jg15216";
Draco	AUGUSTUS	exon	3540810	3541647	.	-	.	transcript_id "file_1_file_1_jg15216.t1"; gene_id "file_1_file_1_jg15216";
Draco	AUGUSTUS	intron	3541648	3542184	.	-	.	transcript_id "file_1_file_1_jg15216.t1"; gene_id "file_1_file_1_jg15216";
Draco	AUGUSTUS	CDS	3542185	3542369	1	-	1	transcript_id "file_1_file_1_jg15216.t1"; gene_id "file_1_file_1_jg15216";
Draco	AUGUSTUS	exon	3542185	3542369	.	-	.	transcript_id "file_1_file_1_jg15216.t1"; gene_id "file_1_file_1_jg15216";
Draco	AUGUSTUS	intron	3542370	3542437	.	-	.	transcript_id "file_1_file_1_jg15216.t1"; gene_id "file_1_file_1_jg15216";
Draco	AUGUSTUS	CDS	3542438	3542619	1	-	0	transcript_id "file_1_file_1_jg15216.t1"; gene_id "file_1_file_1_jg15216";
Draco	AUGUSTUS	exon	3542438	3542619	.	-	.	transcript_id "file_1_file_1_jg15216.t1"; gene_id "file_1_file_1_jg15216";
Draco	AUGUSTUS	intron	3542620	3542682	.	-	.	transcript_id "file_1_file_1_jg15216.t1"; gene_id "file_1_file_1_jg15216";
Draco	AUGUSTUS	CDS	3542683	3542890	1	-	1	transcript_id "file_1_file_1_jg15216.t1"; gene_id "file_1_file_1_jg15216";
Draco	AUGUSTUS	exon	3542683	3542890	.	-	.	transcript_id "file_1_file_1_jg15216.t1"; gene_id "file_1_file_1_jg15216";
Draco	AUGUSTUS	intron	3542891	3543982	.	-	.	transcript_id "file_1_file_1_jg15216.t1"; gene_id "file_1_file_1_jg15216";
Draco	AUGUSTUS	transcript	3536464	3544086	.	-	.	transcript_id "file_1_file_1_jg15216.t1"; gene_id "file_1_file_1_jg15216"
Draco	AUGUSTUS	gene	3536464	3544086	.	-	.	jg15216
Draco	AUGUSTUS	CDS	3543983	3544086	1	-	0	transcript_id "file_1_file_1_jg15216.t1"; gene_id "file_1_file_1_jg15216";
Draco	AUGUSTUS	exon	3543983	3544086	.	-	.	transcript_id "file_1_file_1_jg15216.t1"; gene_id "file_1_file_1_jg15216";
Draco	AUGUSTUS	start_codon	3544084	3544086	.	-	0	transcript_id "file_1_file_1_jg15216.t1"; gene_id "file_1_file_1_jg15216";
Contig_6	AUGUSTUS	start_codon	4607112	4607114	.	+	0	transcript_id "file_1_file_1_jg10348.t1"; gene_id "file_1_file_1_jg10348";
Contig_6	AUGUSTUS	CDS	4607112	4607473	1	+	0	transcript_id "file_1_file_1_jg10348.t1"; gene_id "file_1_file_1_jg10348";
Contig_6	AUGUSTUS	exon	4607112	4607473	.	+	.	transcript_id "file_1_file_1_jg10348.t1"; gene_id "file_1_file_1_jg10348";
Contig_6	AUGUSTUS	intron	4607474	4607956	.	+	.	transcript_id "file_1_file_1_jg10348.t1"; gene_id "file_1_file_1_jg10348";
Contig_6	AUGUSTUS	CDS	4607957	4608276	1	+	1	transcript_id "file_1_file_1_jg10348.t1"; gene_id "file_1_file_1_jg10348";
Contig_6	AUGUSTUS	exon	4607957	4608276	.	+	.	transcript_id "file_1_file_1_jg10348.t1"; gene_id "file_1_file_1_jg10348";
Contig_6	AUGUSTUS	intron	4608277	4608736	.	+	.	transcript_id "file_1_file_1_jg10348.t1"; gene_id "file_1_file_1_jg10348";
Contig_6	AUGUSTUS	CDS	4608737	4608940	1	+	2	transcript_id "file_1_file_1_jg10348.t1"; gene_id "file_1_file_1_jg10348";
Contig_6	AUGUSTUS	exon	4608737	4608940	.	+	.	transcript_id "file_1_file_1_jg10348.t1"; gene_id "file_1_file_1_jg10348";
Contig_6	AUGUSTUS	intron	4608941	4608997	.	+	.	transcript_id "file_1_file_1_jg10348.t1"; gene_id "file_1_file_1_jg10348";
Contig_6	AUGUSTUS	CDS	4608998	4609149	1	+	2	transcript_id "file_1_file_1_jg10348.t1"; gene_id "file_1_file_1_jg10348";
Contig_6	AUGUSTUS	exon	4608998	4609149	.	+	.	transcript_id "file_1_file_1_jg10348.t1"; gene_id "file_1_file_1_jg10348";
Contig_6	AUGUSTUS	intron	4609150	4609379	.	+	.	transcript_id "file_1_file_1_jg10348.t1"; gene_id "file_1_file_1_jg10348";
Contig_6	AUGUSTUS	CDS	4609380	4609524	1	+	0	transcript_id "file_1_file_1_jg10348.t1"; gene_id "file_1_file_1_jg10348";
Contig_6	AUGUSTUS	exon	4609380	4609524	.	+	.	transcript_id "file_1_file_1_jg10348.t1"; gene_id "file_1_file_1_jg10348";
Contig_6	AUGUSTUS	intron	4609525	4609599	.	+	.	transcript_id "file_1_file_1_jg10348.t1"; gene_id "file_1_file_1_jg10348";
Contig_6	AUGUSTUS	CDS	4609600	4609730	1	+	2	transcript_id "file_1_file_1_jg10348.t1"; gene_id "file_1_file_1_jg10348";
Contig_6	AUGUSTUS	exon	4609600	4609730	.	+	.	transcript_id "file_1_file_1_jg10348.t1"; gene_id "file_1_file_1_jg10348";
Contig_6	AUGUSTUS	intron	4609731	4610450	.	+	.	transcript_id "file_1_file_1_jg10348.t1"; gene_id "file_1_file_1_jg10348";
Contig_6	AUGUSTUS	CDS	4610451	4610610	1	+	0	transcript_id "file_1_file_1_jg10348.t1"; gene_id "file_1_file_1_jg10348";
Contig_6	AUGUSTUS	exon	4610451	4610610	.	+	.	transcript_id "file_1_file_1_jg10348.t1"; gene_id "file_1_file_1_jg10348";
Contig_6	AUGUSTUS	intron	4610611	4611703	.	+	.	transcript_id "file_1_file_1_jg10348.t1"; gene_id "file_1_file_1_jg10348";
Contig_6	AUGUSTUS	CDS	4611704	4611873	1	+	2	transcript_id "file_1_file_1_jg10348.t1"; gene_id "file_1_file_1_jg10348";
Contig_6	AUGUSTUS	exon	4611704	4611873	.	+	.	transcript_id "file_1_file_1_jg10348.t1"; gene_id "file_1_file_1_jg10348";
Contig_6	AUGUSTUS	intron	4611874	4611947	.	+	.	transcript_id "file_1_file_1_jg10348.t1"; gene_id "file_1_file_1_jg10348";
Contig_6	AUGUSTUS	CDS	4611948	4612071	1	+	0	transcript_id "file_1_file_1_jg10348.t1"; gene_id "file_1_file_1_jg10348";
Contig_6	AUGUSTUS	exon	4611948	4612071	.	+	.	transcript_id "file_1_file_1_jg10348.t1"; gene_id "file_1_file_1_jg10348";
Contig_6	AUGUSTUS	intron	4612072	4612161	.	+	.	transcript_id "file_1_file_1_jg10348.t1"; gene_id "file_1_file_1_jg10348";
Contig_6	AUGUSTUS	CDS	4612162	4612322	1	+	2	transcript_id "file_1_file_1_jg10348.t1"; gene_id "file_1_file_1_jg10348";
Contig_6	AUGUSTUS	exon	4612162	4612322	.	+	.	transcript_id "file_1_file_1_jg10348.t1"; gene_id "file_1_file_1_jg10348";
Contig_6	AUGUSTUS	intron	4612323	4613116	.	+	.	transcript_id "file_1_file_1_jg10348.t1"; gene_id "file_1_file_1_jg10348";
Contig_6	AUGUSTUS	CDS	4613117	4613258	1	+	0	transcript_id "file_1_file_1_jg10348.t1"; gene_id "file_1_file_1_jg10348";
Contig_6	AUGUSTUS	exon	4613117	4613258	.	+	.	transcript_id "file_1_file_1_jg10348.t1"; gene_id "file_1_file_1_jg10348";
Contig_6	AUGUSTUS	intron	4613259	4613321	.	+	.	transcript_id "file_1_file_1_jg10348.t1"; gene_id "file_1_file_1_jg10348";
Contig_6	AUGUSTUS	CDS	4613322	4613445	1	+	2	transcript_id "file_1_file_1_jg10348.t1"; gene_id "file_1_file_1_jg10348";
Contig_6	AUGUSTUS	exon	4613322	4613445	.	+	.	transcript_id "file_1_file_1_jg10348.t1"; gene_id "file_1_file_1_jg10348";
Contig_6	AUGUSTUS	intron	4613446	4613523	.	+	.	transcript_id "file_1_file_1_jg10348.t1"; gene_id "file_1_file_1_jg10348";
Contig_6	AUGUSTUS	CDS	4613524	4613885	1	+	1	transcript_id "file_1_file_1_jg10348.t1"; gene_id "file_1_file_1_jg10348";
Contig_6	AUGUSTUS	exon	4613524	4613885	.	+	.	transcript_id "file_1_file_1_jg10348.t1"; gene_id "file_1_file_1_jg10348";
Contig_6	AUGUSTUS	intron	4613886	4614397	.	+	.	transcript_id "file_1_file_1_jg10348.t1"; gene_id "file_1_file_1_jg10348";
Contig_6	AUGUSTUS	CDS	4614398	4614609	1	+	2	transcript_id "file_1_file_1_jg10348.t1"; gene_id "file_1_file_1_jg10348";
Contig_6	AUGUSTUS	exon	4614398	4614609	.	+	.	transcript_id "file_1_file_1_jg10348.t1"; gene_id "file_1_file_1_jg10348";
Contig_6	AUGUSTUS	intron	4614610	4614936	.	+	.	transcript_id "file_1_file_1_jg10348.t1"; gene_id "file_1_file_1_jg10348";
Contig_6	AUGUSTUS	transcript	4607112	4615176	.	+	.	transcript_id "file_1_file_1_jg10348.t1"; gene_id "file_1_file_1_jg10348"
Contig_6	AUGUSTUS	gene	4607112	4615176	.	+	.	jg10348
Contig_6	AUGUSTUS	CDS	4614937	4615176	1	+	0	transcript_id "file_1_file_1_jg10348.t1"; gene_id "file_1_file_1_jg10348";
Contig_6	AUGUSTUS	exon	4614937	4615176	.	+	.	transcript_id "file_1_file_1_jg10348.t1"; gene_id "file_1_file_1_jg10348";
Contig_6	AUGUSTUS	stop_codon	4615174	4615176	.	+	0	transcript_id "file_1_file_1_jg10348.t1"; gene_id "file_1_file_1_jg10348";
Andromeda	AUGUSTUS	start_codon	18635751	18635753	.	+	0	transcript_id "file_1_file_1_jg8756.t1"; gene_id "file_1_file_1_jg8756";
Andromeda	AUGUSTUS	CDS	18635751	18635769	0.53	+	0	transcript_id "file_1_file_1_jg8756.t1"; gene_id "file_1_file_1_jg8756";
Andromeda	AUGUSTUS	exon	18635751	18635769	.	+	.	transcript_id "file_1_file_1_jg8756.t1"; gene_id "file_1_file_1_jg8756";
Andromeda	AUGUSTUS	intron	18635770	18635826	.	+	.	transcript_id "file_1_file_1_jg8756.t1"; gene_id "file_1_file_1_jg8756";
Andromeda	AUGUSTUS	CDS	18635827	18635852	0.53	+	2	transcript_id "file_1_file_1_jg8756.t1"; gene_id "file_1_file_1_jg8756";
Andromeda	AUGUSTUS	exon	18635827	18635852	.	+	.	transcript_id "file_1_file_1_jg8756.t1"; gene_id "file_1_file_1_jg8756";
Andromeda	AUGUSTUS	intron	18635853	18636679	.	+	.	transcript_id "file_1_file_1_jg8756.t1"; gene_id "file_1_file_1_jg8756";
Andromeda	AUGUSTUS	CDS	18636680	18636796	0.99	+	0	transcript_id "file_1_file_1_jg8756.t1"; gene_id "file_1_file_1_jg8756";
Andromeda	AUGUSTUS	exon	18636680	18636796	.	+	.	transcript_id "file_1_file_1_jg8756.t1"; gene_id "file_1_file_1_jg8756";
Andromeda	AUGUSTUS	intron	18636797	18636856	.	+	.	transcript_id "file_1_file_1_jg8756.t1"; gene_id "file_1_file_1_jg8756";
Andromeda	AUGUSTUS	CDS	18636857	18637332	1	+	0	transcript_id "file_1_file_1_jg8756.t1"; gene_id "file_1_file_1_jg8756";
Andromeda	AUGUSTUS	exon	18636857	18637332	.	+	.	transcript_id "file_1_file_1_jg8756.t1"; gene_id "file_1_file_1_jg8756";
Andromeda	AUGUSTUS	intron	18637333	18637834	.	+	.	transcript_id "file_1_file_1_jg8756.t1"; gene_id "file_1_file_1_jg8756";
Andromeda	AUGUSTUS	transcript	18635751	18638234	.	+	.	transcript_id "file_1_file_1_jg8756.t1"; gene_id "file_1_file_1_jg8756"
Andromeda	AUGUSTUS	gene	18635751	18638234	.	+	.	jg8756
Andromeda	AUGUSTUS	CDS	18637835	18638234	1	+	1	transcript_id "file_1_file_1_jg8756.t1"; gene_id "file_1_file_1_jg8756";
Andromeda	AUGUSTUS	exon	18637835	18638234	.	+	.	transcript_id "file_1_file_1_jg8756.t1"; gene_id "file_1_file_1_jg8756";
Andromeda	AUGUSTUS	stop_codon	18638232	18638234	.	+	0	transcript_id "file_1_file_1_jg8756.t1"; gene_id "file_1_file_1_jg8756";
Draco	AUGUSTUS	start_codon	13470074	13470076	.	+	0	transcript_id "file_1_file_1_jg16614.t1"; gene_id "file_1_file_1_jg16614";
Draco	AUGUSTUS	CDS	13470074	13470310	1	+	0	transcript_id "file_1_file_1_jg16614.t1"; gene_id "file_1_file_1_jg16614";
Draco	AUGUSTUS	exon	13470074	13470310	.	+	.	transcript_id "file_1_file_1_jg16614.t1"; gene_id "file_1_file_1_jg16614";
Draco	AUGUSTUS	intron	13470311	13472878	.	+	.	transcript_id "file_1_file_1_jg16614.t1"; gene_id "file_1_file_1_jg16614";
Draco	AUGUSTUS	CDS	13472879	13473529	1	+	0	transcript_id "file_1_file_1_jg16614.t1"; gene_id "file_1_file_1_jg16614";
Draco	AUGUSTUS	exon	13472879	13473529	.	+	.	transcript_id "file_1_file_1_jg16614.t1"; gene_id "file_1_file_1_jg16614";
Draco	AUGUSTUS	intron	13473530	13473943	.	+	.	transcript_id "file_1_file_1_jg16614.t1"; gene_id "file_1_file_1_jg16614";
Draco	AUGUSTUS	CDS	13473944	13474249	1	+	0	transcript_id "file_1_file_1_jg16614.t1"; gene_id "file_1_file_1_jg16614";
Draco	AUGUSTUS	exon	13473944	13474249	.	+	.	transcript_id "file_1_file_1_jg16614.t1"; gene_id "file_1_file_1_jg16614";
Draco	AUGUSTUS	intron	13474250	13474910	.	+	.	transcript_id "file_1_file_1_jg16614.t1"; gene_id "file_1_file_1_jg16614";
Draco	AUGUSTUS	CDS	13474911	13475647	1	+	0	transcript_id "file_1_file_1_jg16614.t1"; gene_id "file_1_file_1_jg16614";
Draco	AUGUSTUS	exon	13474911	13475647	.	+	.	transcript_id "file_1_file_1_jg16614.t1"; gene_id "file_1_file_1_jg16614";
Draco	AUGUSTUS	intron	13475648	13475715	.	+	.	transcript_id "file_1_file_1_jg16614.t1"; gene_id "file_1_file_1_jg16614";
Draco	AUGUSTUS	CDS	13475716	13475971	1	+	1	transcript_id "file_1_file_1_jg16614.t1"; gene_id "file_1_file_1_jg16614";
Draco	AUGUSTUS	exon	13475716	13475971	.	+	.	transcript_id "file_1_file_1_jg16614.t1"; gene_id "file_1_file_1_jg16614";
Draco	AUGUSTUS	intron	13475972	13476140	.	+	.	transcript_id "file_1_file_1_jg16614.t1"; gene_id "file_1_file_1_jg16614";
Draco	AUGUSTUS	CDS	13476141	13476488	1	+	0	transcript_id "file_1_file_1_jg16614.t1"; gene_id "file_1_file_1_jg16614";
Draco	AUGUSTUS	exon	13476141	13476488	.	+	.	transcript_id "file_1_file_1_jg16614.t1"; gene_id "file_1_file_1_jg16614";
Draco	AUGUSTUS	intron	13476489	13476623	.	+	.	transcript_id "file_1_file_1_jg16614.t1"; gene_id "file_1_file_1_jg16614";
Draco	AUGUSTUS	CDS	13476624	13476821	1	+	0	transcript_id "file_1_file_1_jg16614.t1"; gene_id "file_1_file_1_jg16614";
Draco	AUGUSTUS	exon	13476624	13476821	.	+	.	transcript_id "file_1_file_1_jg16614.t1"; gene_id "file_1_file_1_jg16614";
Draco	AUGUSTUS	intron	13476822	13477040	.	+	.	transcript_id "file_1_file_1_jg16614.t1"; gene_id "file_1_file_1_jg16614";
Draco	AUGUSTUS	CDS	13477041	13477480	1	+	0	transcript_id "file_1_file_1_jg16614.t1"; gene_id "file_1_file_1_jg16614";
Draco	AUGUSTUS	exon	13477041	13477480	.	+	.	transcript_id "file_1_file_1_jg16614.t1"; gene_id "file_1_file_1_jg16614";
Draco	AUGUSTUS	intron	13477481	13478193	.	+	.	transcript_id "file_1_file_1_jg16614.t1"; gene_id "file_1_file_1_jg16614";
Draco	AUGUSTUS	CDS	13478194	13478612	1	+	1	transcript_id "file_1_file_1_jg16614.t1"; gene_id "file_1_file_1_jg16614";
Draco	AUGUSTUS	exon	13478194	13478612	.	+	.	transcript_id "file_1_file_1_jg16614.t1"; gene_id "file_1_file_1_jg16614";
Draco	AUGUSTUS	intron	13478613	13484283	.	+	.	transcript_id "file_1_file_1_jg16614.t1"; gene_id "file_1_file_1_jg16614";
Draco	AUGUSTUS	CDS	13484284	13485295	1	+	2	transcript_id "file_1_file_1_jg16614.t1"; gene_id "file_1_file_1_jg16614";
Draco	AUGUSTUS	exon	13484284	13485295	.	+	.	transcript_id "file_1_file_1_jg16614.t1"; gene_id "file_1_file_1_jg16614";
Draco	AUGUSTUS	intron	13485296	13485830	.	+	.	transcript_id "file_1_file_1_jg16614.t1"; gene_id "file_1_file_1_jg16614";
Draco	AUGUSTUS	CDS	13485831	13486051	1	+	1	transcript_id "file_1_file_1_jg16614.t1"; gene_id "file_1_file_1_jg16614";
Draco	AUGUSTUS	exon	13485831	13486051	.	+	.	transcript_id "file_1_file_1_jg16614.t1"; gene_id "file_1_file_1_jg16614";
Draco	AUGUSTUS	intron	13486052	13488054	.	+	.	transcript_id "file_1_file_1_jg16614.t1"; gene_id "file_1_file_1_jg16614";
Draco	AUGUSTUS	CDS	13488055	13488203	1	+	2	transcript_id "file_1_file_1_jg16614.t1"; gene_id "file_1_file_1_jg16614";
Draco	AUGUSTUS	exon	13488055	13488203	.	+	.	transcript_id "file_1_file_1_jg16614.t1"; gene_id "file_1_file_1_jg16614";
Draco	AUGUSTUS	intron	13488204	13488872	.	+	.	transcript_id "file_1_file_1_jg16614.t1"; gene_id "file_1_file_1_jg16614";
Draco	AUGUSTUS	CDS	13488873	13490967	1	+	0	transcript_id "file_1_file_1_jg16614.t1"; gene_id "file_1_file_1_jg16614";
Draco	AUGUSTUS	exon	13488873	13490967	.	+	.	transcript_id "file_1_file_1_jg16614.t1"; gene_id "file_1_file_1_jg16614";
Draco	AUGUSTUS	intron	13490968	13491021	.	+	.	transcript_id "file_1_file_1_jg16614.t1"; gene_id "file_1_file_1_jg16614";
Draco	AUGUSTUS	CDS	13491022	13492514	1	+	2	transcript_id "file_1_file_1_jg16614.t1"; gene_id "file_1_file_1_jg16614";
Draco	AUGUSTUS	exon	13491022	13492514	.	+	.	transcript_id "file_1_file_1_jg16614.t1"; gene_id "file_1_file_1_jg16614";
Draco	AUGUSTUS	intron	13492515	13492585	.	+	.	transcript_id "file_1_file_1_jg16614.t1"; gene_id "file_1_file_1_jg16614";
Draco	AUGUSTUS	CDS	13492586	13492765	1	+	0	transcript_id "file_1_file_1_jg16614.t1"; gene_id "file_1_file_1_jg16614";
Draco	AUGUSTUS	exon	13492586	13492765	.	+	.	transcript_id "file_1_file_1_jg16614.t1"; gene_id "file_1_file_1_jg16614";
Draco	AUGUSTUS	intron	13492766	13492827	.	+	.	transcript_id "file_1_file_1_jg16614.t1"; gene_id "file_1_file_1_jg16614";
Draco	AUGUSTUS	transcript	13470074	13492959	.	+	.	transcript_id "file_1_file_1_jg16614.t1"; gene_id "file_1_file_1_jg16614"
Draco	AUGUSTUS	gene	13470074	13492959	.	+	.	jg16614
Draco	AUGUSTUS	CDS	13492828	13492959	1	+	0	transcript_id "file_1_file_1_jg16614.t1"; gene_id "file_1_file_1_jg16614";
Draco	AUGUSTUS	exon	13492828	13492959	.	+	.	transcript_id "file_1_file_1_jg16614.t1"; gene_id "file_1_file_1_jg16614";
Draco	AUGUSTUS	stop_codon	13492957	13492959	.	+	0	transcript_id "file_1_file_1_jg16614.t1"; gene_id "file_1_file_1_jg16614";
Draco	AUGUSTUS	stop_codon	1006508	1006510	.	-	0	transcript_id "file_1_file_1_jg14860.t1"; gene_id "file_1_file_1_jg14860";
Draco	AUGUSTUS	CDS	1006508	1006757	1	-	1	transcript_id "file_1_file_1_jg14860.t1"; gene_id "file_1_file_1_jg14860";
Draco	AUGUSTUS	exon	1006508	1006757	.	-	.	transcript_id "file_1_file_1_jg14860.t1"; gene_id "file_1_file_1_jg14860";
Draco	AUGUSTUS	intron	1006758	1007140	.	-	.	transcript_id "file_1_file_1_jg14860.t1"; gene_id "file_1_file_1_jg14860";
Draco	AUGUSTUS	CDS	1007141	1007865	1	-	0	transcript_id "file_1_file_1_jg14860.t1"; gene_id "file_1_file_1_jg14860";
Draco	AUGUSTUS	exon	1007141	1007865	.	-	.	transcript_id "file_1_file_1_jg14860.t1"; gene_id "file_1_file_1_jg14860";
Draco	AUGUSTUS	intron	1007866	1008137	.	-	.	transcript_id "file_1_file_1_jg14860.t1"; gene_id "file_1_file_1_jg14860";
Draco	AUGUSTUS	transcript	1006508	1008374	.	-	.	transcript_id "file_1_file_1_jg14860.t1"; gene_id "file_1_file_1_jg14860"
Draco	AUGUSTUS	gene	1006508	1008374	.	-	.	jg14860
Draco	AUGUSTUS	CDS	1008138	1008374	1	-	0	transcript_id "file_1_file_1_jg14860.t1"; gene_id "file_1_file_1_jg14860";
Draco	AUGUSTUS	exon	1008138	1008374	.	-	.	transcript_id "file_1_file_1_jg14860.t1"; gene_id "file_1_file_1_jg14860";
Draco	AUGUSTUS	start_codon	1008372	1008374	.	-	0	transcript_id "file_1_file_1_jg14860.t1"; gene_id "file_1_file_1_jg14860";
Contig_5	AUGUSTUS	start_codon	4102832	4102834	.	+	0	transcript_id "file_1_file_1_jg4648.t1"; gene_id "file_1_file_1_jg4648";
Contig_5	AUGUSTUS	CDS	4102832	4103167	1	+	0	transcript_id "file_1_file_1_jg4648.t1"; gene_id "file_1_file_1_jg4648";
Contig_5	AUGUSTUS	exon	4102832	4103167	.	+	.	transcript_id "file_1_file_1_jg4648.t1"; gene_id "file_1_file_1_jg4648";
Contig_5	AUGUSTUS	transcript	4102832	4103167	.	+	.	transcript_id "file_1_file_1_jg4648.t1"; gene_id "file_1_file_1_jg4648"
Contig_5	AUGUSTUS	gene	4102832	4103167	.	+	.	jg4648
Contig_5	AUGUSTUS	stop_codon	4103165	4103167	.	+	0	transcript_id "file_1_file_1_jg4648.t1"; gene_id "file_1_file_1_jg4648";
Andromeda	AUGUSTUS	stop_codon	11535234	11535236	.	-	0	transcript_id "file_1_file_1_jg8157.t1"; gene_id "file_1_file_1_jg8157";
Andromeda	AUGUSTUS	CDS	11535234	11535793	1	-	2	transcript_id "file_1_file_1_jg8157.t1"; gene_id "file_1_file_1_jg8157";
Andromeda	AUGUSTUS	exon	11535234	11535793	.	-	.	transcript_id "file_1_file_1_jg8157.t1"; gene_id "file_1_file_1_jg8157";
Andromeda	AUGUSTUS	intron	11535794	11535851	.	-	.	transcript_id "file_1_file_1_jg8157.t1"; gene_id "file_1_file_1_jg8157";
Andromeda	AUGUSTUS	CDS	11535852	11535959	1	-	2	transcript_id "file_1_file_1_jg8157.t1"; gene_id "file_1_file_1_jg8157";
Andromeda	AUGUSTUS	exon	11535852	11535959	.	-	.	transcript_id "file_1_file_1_jg8157.t1"; gene_id "file_1_file_1_jg8157";
Andromeda	AUGUSTUS	intron	11535960	11536022	.	-	.	transcript_id "file_1_file_1_jg8157.t1"; gene_id "file_1_file_1_jg8157";
Andromeda	AUGUSTUS	CDS	11536023	11536146	1	-	0	transcript_id "file_1_file_1_jg8157.t1"; gene_id "file_1_file_1_jg8157";
Andromeda	AUGUSTUS	exon	11536023	11536146	.	-	.	transcript_id "file_1_file_1_jg8157.t1"; gene_id "file_1_file_1_jg8157";
Andromeda	AUGUSTUS	intron	11536147	11536227	.	-	.	transcript_id "file_1_file_1_jg8157.t1"; gene_id "file_1_file_1_jg8157";
Andromeda	AUGUSTUS	CDS	11536228	11536998	1	-	0	transcript_id "file_1_file_1_jg8157.t1"; gene_id "file_1_file_1_jg8157";
Andromeda	AUGUSTUS	exon	11536228	11536998	.	-	.	transcript_id "file_1_file_1_jg8157.t1"; gene_id "file_1_file_1_jg8157";
Andromeda	AUGUSTUS	intron	11536999	11537057	.	-	.	transcript_id "file_1_file_1_jg8157.t1"; gene_id "file_1_file_1_jg8157";
Andromeda	AUGUSTUS	CDS	11537058	11537216	1	-	0	transcript_id "file_1_file_1_jg8157.t1"; gene_id "file_1_file_1_jg8157";
Andromeda	AUGUSTUS	exon	11537058	11537216	.	-	.	transcript_id "file_1_file_1_jg8157.t1"; gene_id "file_1_file_1_jg8157";
Andromeda	AUGUSTUS	intron	11537217	11537275	.	-	.	transcript_id "file_1_file_1_jg8157.t1"; gene_id "file_1_file_1_jg8157";
Andromeda	AUGUSTUS	CDS	11537276	11537726	1	-	1	transcript_id "file_1_file_1_jg8157.t1"; gene_id "file_1_file_1_jg8157";
Andromeda	AUGUSTUS	exon	11537276	11537726	.	-	.	transcript_id "file_1_file_1_jg8157.t1"; gene_id "file_1_file_1_jg8157";
Andromeda	AUGUSTUS	intron	11537727	11538131	.	-	.	transcript_id "file_1_file_1_jg8157.t1"; gene_id "file_1_file_1_jg8157";
Andromeda	AUGUSTUS	CDS	11538132	11538258	1	-	2	transcript_id "file_1_file_1_jg8157.t1"; gene_id "file_1_file_1_jg8157";
Andromeda	AUGUSTUS	exon	11538132	11538258	.	-	.	transcript_id "file_1_file_1_jg8157.t1"; gene_id "file_1_file_1_jg8157";
Andromeda	AUGUSTUS	intron	11538259	11538315	.	-	.	transcript_id "file_1_file_1_jg8157.t1"; gene_id "file_1_file_1_jg8157";
Andromeda	AUGUSTUS	transcript	11535234	11538469	.	-	.	transcript_id "file_1_file_1_jg8157.t1"; gene_id "file_1_file_1_jg8157"
Andromeda	AUGUSTUS	gene	11535234	11538469	.	-	.	jg8157
Andromeda	AUGUSTUS	CDS	11538316	11538469	1	-	0	transcript_id "file_1_file_1_jg8157.t1"; gene_id "file_1_file_1_jg8157";
Andromeda	AUGUSTUS	exon	11538316	11538469	.	-	.	transcript_id "file_1_file_1_jg8157.t1"; gene_id "file_1_file_1_jg8157";
Andromeda	AUGUSTUS	start_codon	11538467	11538469	.	-	0	transcript_id "file_1_file_1_jg8157.t1"; gene_id "file_1_file_1_jg8157";
Contig_8	AUGUSTUS	stop_codon	1569393	1569395	.	-	0	transcript_id "file_1_file_1_jg3798.t1"; gene_id "file_1_file_1_jg3798";
Contig_8	AUGUSTUS	CDS	1569393	1569682	1	-	2	transcript_id "file_1_file_1_jg3798.t1"; gene_id "file_1_file_1_jg3798";
Contig_8	AUGUSTUS	exon	1569393	1569682	.	-	.	transcript_id "file_1_file_1_jg3798.t1"; gene_id "file_1_file_1_jg3798";
Contig_8	AUGUSTUS	intron	1569683	1569740	.	-	.	transcript_id "file_1_file_1_jg3798.t1"; gene_id "file_1_file_1_jg3798";
Contig_8	AUGUSTUS	CDS	1569741	1569898	1	-	1	transcript_id "file_1_file_1_jg3798.t1"; gene_id "file_1_file_1_jg3798";
Contig_8	AUGUSTUS	exon	1569741	1569898	.	-	.	transcript_id "file_1_file_1_jg3798.t1"; gene_id "file_1_file_1_jg3798";
Contig_8	AUGUSTUS	intron	1569899	1570179	.	-	.	transcript_id "file_1_file_1_jg3798.t1"; gene_id "file_1_file_1_jg3798";
Contig_8	AUGUSTUS	CDS	1570180	1570290	1	-	1	transcript_id "file_1_file_1_jg3798.t1"; gene_id "file_1_file_1_jg3798";
Contig_8	AUGUSTUS	exon	1570180	1570290	.	-	.	transcript_id "file_1_file_1_jg3798.t1"; gene_id "file_1_file_1_jg3798";
Contig_8	AUGUSTUS	intron	1570291	1570346	.	-	.	transcript_id "file_1_file_1_jg3798.t1"; gene_id "file_1_file_1_jg3798";
Contig_8	AUGUSTUS	CDS	1570347	1570493	1	-	1	transcript_id "file_1_file_1_jg3798.t1"; gene_id "file_1_file_1_jg3798";
Contig_8	AUGUSTUS	exon	1570347	1570493	.	-	.	transcript_id "file_1_file_1_jg3798.t1"; gene_id "file_1_file_1_jg3798";
Contig_8	AUGUSTUS	intron	1570494	1570549	.	-	.	transcript_id "file_1_file_1_jg3798.t1"; gene_id "file_1_file_1_jg3798";
Contig_8	AUGUSTUS	CDS	1570550	1571106	1	-	0	transcript_id "file_1_file_1_jg3798.t1"; gene_id "file_1_file_1_jg3798";
Contig_8	AUGUSTUS	exon	1570550	1571106	.	-	.	transcript_id "file_1_file_1_jg3798.t1"; gene_id "file_1_file_1_jg3798";
Contig_8	AUGUSTUS	intron	1571107	1572164	.	-	.	transcript_id "file_1_file_1_jg3798.t1"; gene_id "file_1_file_1_jg3798";
Contig_8	AUGUSTUS	CDS	1572165	1572472	1	-	2	transcript_id "file_1_file_1_jg3798.t1"; gene_id "file_1_file_1_jg3798";
Contig_8	AUGUSTUS	exon	1572165	1572472	.	-	.	transcript_id "file_1_file_1_jg3798.t1"; gene_id "file_1_file_1_jg3798";
Contig_8	AUGUSTUS	intron	1572473	1572526	.	-	.	transcript_id "file_1_file_1_jg3798.t1"; gene_id "file_1_file_1_jg3798";
Contig_8	AUGUSTUS	transcript	1569393	1572746	.	-	.	transcript_id "file_1_file_1_jg3798.t1"; gene_id "file_1_file_1_jg3798"
Contig_8	AUGUSTUS	gene	1569393	1572746	.	-	.	jg3798
Contig_8	AUGUSTUS	CDS	1572527	1572746	1	-	0	transcript_id "file_1_file_1_jg3798.t1"; gene_id "file_1_file_1_jg3798";
Contig_8	AUGUSTUS	exon	1572527	1572746	.	-	.	transcript_id "file_1_file_1_jg3798.t1"; gene_id "file_1_file_1_jg3798";
Contig_8	AUGUSTUS	start_codon	1572744	1572746	.	-	0	transcript_id "file_1_file_1_jg3798.t1"; gene_id "file_1_file_1_jg3798";
Andromeda	AUGUSTUS	start_codon	20786681	20786683	.	+	0	transcript_id "file_1_file_1_jg9041.t1"; gene_id "file_1_file_1_jg9041";
Andromeda	AUGUSTUS	CDS	20786681	20786744	0.92	+	0	transcript_id "file_1_file_1_jg9041.t1"; gene_id "file_1_file_1_jg9041";
Andromeda	AUGUSTUS	exon	20786681	20786744	.	+	.	transcript_id "file_1_file_1_jg9041.t1"; gene_id "file_1_file_1_jg9041";
Andromeda	AUGUSTUS	intron	20786745	20788127	.	+	.	transcript_id "file_1_file_1_jg9041.t1"; gene_id "file_1_file_1_jg9041";
Andromeda	AUGUSTUS	CDS	20788128	20788255	0.94	+	2	transcript_id "file_1_file_1_jg9041.t1"; gene_id "file_1_file_1_jg9041";
Andromeda	AUGUSTUS	exon	20788128	20788255	.	+	.	transcript_id "file_1_file_1_jg9041.t1"; gene_id "file_1_file_1_jg9041";
Andromeda	AUGUSTUS	intron	20788256	20790159	.	+	.	transcript_id "file_1_file_1_jg9041.t1"; gene_id "file_1_file_1_jg9041";
Andromeda	AUGUSTUS	CDS	20790160	20791037	0.99	+	0	transcript_id "file_1_file_1_jg9041.t1"; gene_id "file_1_file_1_jg9041";
Andromeda	AUGUSTUS	exon	20790160	20791037	.	+	.	transcript_id "file_1_file_1_jg9041.t1"; gene_id "file_1_file_1_jg9041";
Andromeda	AUGUSTUS	intron	20791038	20791242	.	+	.	transcript_id "file_1_file_1_jg9041.t1"; gene_id "file_1_file_1_jg9041";
Andromeda	AUGUSTUS	CDS	20791243	20791381	1	+	1	transcript_id "file_1_file_1_jg9041.t1"; gene_id "file_1_file_1_jg9041";
Andromeda	AUGUSTUS	exon	20791243	20791381	.	+	.	transcript_id "file_1_file_1_jg9041.t1"; gene_id "file_1_file_1_jg9041";
Andromeda	AUGUSTUS	intron	20791382	20793420	.	+	.	transcript_id "file_1_file_1_jg9041.t1"; gene_id "file_1_file_1_jg9041";
Andromeda	AUGUSTUS	CDS	20793421	20793619	1	+	0	transcript_id "file_1_file_1_jg9041.t1"; gene_id "file_1_file_1_jg9041";
Andromeda	AUGUSTUS	exon	20793421	20793619	.	+	.	transcript_id "file_1_file_1_jg9041.t1"; gene_id "file_1_file_1_jg9041";
Andromeda	AUGUSTUS	intron	20793620	20793687	.	+	.	transcript_id "file_1_file_1_jg9041.t1"; gene_id "file_1_file_1_jg9041";
Andromeda	AUGUSTUS	CDS	20793688	20794221	1	+	2	transcript_id "file_1_file_1_jg9041.t1"; gene_id "file_1_file_1_jg9041";
Andromeda	AUGUSTUS	exon	20793688	20794221	.	+	.	transcript_id "file_1_file_1_jg9041.t1"; gene_id "file_1_file_1_jg9041";
Andromeda	AUGUSTUS	intron	20794222	20795174	.	+	.	transcript_id "file_1_file_1_jg9041.t1"; gene_id "file_1_file_1_jg9041";
Andromeda	AUGUSTUS	transcript	20786681	20795674	.	+	.	transcript_id "file_1_file_1_jg9041.t1"; gene_id "file_1_file_1_jg9041"
Andromeda	AUGUSTUS	gene	20786681	20795674	.	+	.	jg9041
Andromeda	AUGUSTUS	CDS	20795175	20795674	1	+	2	transcript_id "file_1_file_1_jg9041.t1"; gene_id "file_1_file_1_jg9041";
Andromeda	AUGUSTUS	exon	20795175	20795674	.	+	.	transcript_id "file_1_file_1_jg9041.t1"; gene_id "file_1_file_1_jg9041";
Andromeda	AUGUSTUS	stop_codon	20795672	20795674	.	+	0	transcript_id "file_1_file_1_jg9041.t1"; gene_id "file_1_file_1_jg9041";
Gemini	AUGUSTUS	stop_codon	7622007	7622009	.	-	0	transcript_id "file_1_file_1_jg845.t1"; gene_id "file_1_file_1_jg845";
Gemini	AUGUSTUS	CDS	7622007	7622210	0.89	-	0	transcript_id "file_1_file_1_jg845.t1"; gene_id "file_1_file_1_jg845";
Gemini	AUGUSTUS	exon	7622007	7622210	.	-	.	transcript_id "file_1_file_1_jg845.t1"; gene_id "file_1_file_1_jg845";
Gemini	AUGUSTUS	transcript	7622007	7622210	.	-	.	transcript_id "file_1_file_1_jg845.t1"; gene_id "file_1_file_1_jg845"
Gemini	AUGUSTUS	gene	7622007	7622210	.	-	.	jg845
Gemini	AUGUSTUS	start_codon	7622208	7622210	.	-	0	transcript_id "file_1_file_1_jg845.t1"; gene_id "file_1_file_1_jg845";
Contig_5	AUGUSTUS	start_codon	2668353	2668355	.	+	0	transcript_id "file_1_file_1_jg4456.t1"; gene_id "file_1_file_1_jg4456";
Contig_5	AUGUSTUS	CDS	2668353	2668410	1	+	0	transcript_id "file_1_file_1_jg4456.t1"; gene_id "file_1_file_1_jg4456";
Contig_5	AUGUSTUS	exon	2668353	2668410	.	+	.	transcript_id "file_1_file_1_jg4456.t1"; gene_id "file_1_file_1_jg4456";
Contig_5	AUGUSTUS	intron	2668411	2668485	.	+	.	transcript_id "file_1_file_1_jg4456.t1"; gene_id "file_1_file_1_jg4456";
Contig_5	AUGUSTUS	CDS	2668486	2668954	1	+	2	transcript_id "file_1_file_1_jg4456.t1"; gene_id "file_1_file_1_jg4456";
Contig_5	AUGUSTUS	exon	2668486	2668954	.	+	.	transcript_id "file_1_file_1_jg4456.t1"; gene_id "file_1_file_1_jg4456";
Contig_5	AUGUSTUS	intron	2668955	2669015	.	+	.	transcript_id "file_1_file_1_jg4456.t1"; gene_id "file_1_file_1_jg4456";
Contig_5	AUGUSTUS	CDS	2669016	2669323	1	+	1	transcript_id "file_1_file_1_jg4456.t1"; gene_id "file_1_file_1_jg4456";
Contig_5	AUGUSTUS	exon	2669016	2669323	.	+	.	transcript_id "file_1_file_1_jg4456.t1"; gene_id "file_1_file_1_jg4456";
Contig_5	AUGUSTUS	intron	2669324	2669743	.	+	.	transcript_id "file_1_file_1_jg4456.t1"; gene_id "file_1_file_1_jg4456";
Contig_5	AUGUSTUS	CDS	2669744	2669902	1	+	2	transcript_id "file_1_file_1_jg4456.t1"; gene_id "file_1_file_1_jg4456";
Contig_5	AUGUSTUS	exon	2669744	2669902	.	+	.	transcript_id "file_1_file_1_jg4456.t1"; gene_id "file_1_file_1_jg4456";
Contig_5	AUGUSTUS	intron	2669903	2669959	.	+	.	transcript_id "file_1_file_1_jg4456.t1"; gene_id "file_1_file_1_jg4456";
Contig_5	AUGUSTUS	transcript	2668353	2670132	.	+	.	transcript_id "file_1_file_1_jg4456.t1"; gene_id "file_1_file_1_jg4456"
Contig_5	AUGUSTUS	gene	2668353	2670132	.	+	.	jg4456
Contig_5	AUGUSTUS	CDS	2669960	2670132	1	+	2	transcript_id "file_1_file_1_jg4456.t1"; gene_id "file_1_file_1_jg4456";
Contig_5	AUGUSTUS	exon	2669960	2670132	.	+	.	transcript_id "file_1_file_1_jg4456.t1"; gene_id "file_1_file_1_jg4456";
Contig_5	AUGUSTUS	stop_codon	2670130	2670132	.	+	0	transcript_id "file_1_file_1_jg4456.t1"; gene_id "file_1_file_1_jg4456";
Contig_285	AUGUSTUS	start_codon	970	972	.	+	0	transcript_id "file_1_file_1_jg9714.t1"; gene_id "file_1_file_1_jg9714";
Contig_285	AUGUSTUS	CDS	970	1287	0.75	+	0	transcript_id "file_1_file_1_jg9714.t1"; gene_id "file_1_file_1_jg9714";
Contig_285	AUGUSTUS	exon	970	1287	.	+	.	transcript_id "file_1_file_1_jg9714.t1"; gene_id "file_1_file_1_jg9714";
Contig_285	AUGUSTUS	intron	1288	1348	.	+	.	transcript_id "file_1_file_1_jg9714.t1"; gene_id "file_1_file_1_jg9714";
Contig_285	AUGUSTUS	transcript	970	1516	.	+	.	transcript_id "file_1_file_1_jg9714.t1"; gene_id "file_1_file_1_jg9714"
Contig_285	AUGUSTUS	gene	970	1516	.	+	.	jg9714
Contig_285	AUGUSTUS	CDS	1349	1516	0.98	+	0	transcript_id "file_1_file_1_jg9714.t1"; gene_id "file_1_file_1_jg9714";
Contig_285	AUGUSTUS	exon	1349	1516	.	+	.	transcript_id "file_1_file_1_jg9714.t1"; gene_id "file_1_file_1_jg9714";
Contig_285	AUGUSTUS	stop_codon	1514	1516	.	+	0	transcript_id "file_1_file_1_jg9714.t1"; gene_id "file_1_file_1_jg9714";
Contig_18	AUGUSTUS	stop_codon	335236	335238	.	-	0	transcript_id "file_1_file_1_jg14192.t1"; gene_id "file_1_file_1_jg14192";
Contig_18	AUGUSTUS	CDS	335236	336012	1	-	0	transcript_id "file_1_file_1_jg14192.t1"; gene_id "file_1_file_1_jg14192";
Contig_18	AUGUSTUS	exon	335236	336012	.	-	.	transcript_id "file_1_file_1_jg14192.t1"; gene_id "file_1_file_1_jg14192";
Contig_18	AUGUSTUS	transcript	335236	336012	.	-	.	transcript_id "file_1_file_1_jg14192.t1"; gene_id "file_1_file_1_jg14192"
Contig_18	AUGUSTUS	gene	335236	336012	.	-	.	jg14192
Contig_18	AUGUSTUS	start_codon	336010	336012	.	-	0	transcript_id "file_1_file_1_jg14192.t1"; gene_id "file_1_file_1_jg14192";
Andromeda	AUGUSTUS	stop_codon	11090820	11090822	.	-	0	transcript_id "file_1_file_1_jg8099.t1"; gene_id "file_1_file_1_jg8099";
Andromeda	AUGUSTUS	CDS	11090820	11091896	0.96	-	0	transcript_id "file_1_file_1_jg8099.t1"; gene_id "file_1_file_1_jg8099";
Andromeda	AUGUSTUS	exon	11090820	11091896	.	-	.	transcript_id "file_1_file_1_jg8099.t1"; gene_id "file_1_file_1_jg8099";
Andromeda	AUGUSTUS	transcript	11090820	11091896	.	-	.	transcript_id "file_1_file_1_jg8099.t1"; gene_id "file_1_file_1_jg8099"
Andromeda	AUGUSTUS	gene	11090820	11091896	.	-	.	jg8099
Andromeda	AUGUSTUS	start_codon	11091894	11091896	.	-	0	transcript_id "file_1_file_1_jg8099.t1"; gene_id "file_1_file_1_jg8099";
Contig_16	AUGUSTUS	start_codon	1346739	1346741	.	+	0	transcript_id "file_1_file_1_jg1754.t2"; gene_id "file_1_file_1_jg1754";
Contig_16	AUGUSTUS	CDS	1346739	1346910	0.46	+	0	transcript_id "file_1_file_1_jg1754.t2"; gene_id "file_1_file_1_jg1754";
Contig_16	AUGUSTUS	exon	1346739	1346910	.	+	.	transcript_id "file_1_file_1_jg1754.t2"; gene_id "file_1_file_1_jg1754";
Contig_16	AUGUSTUS	intron	1346911	1346959	.	+	.	transcript_id "file_1_file_1_jg1754.t2"; gene_id "file_1_file_1_jg1754";
Contig_16	AUGUSTUS	transcript	1346739	1347186	.	+	.	transcript_id "file_1_file_1_jg1754.t2"; gene_id "file_1_file_1_jg1754"
Contig_16	AUGUSTUS	CDS	1346960	1347186	0.87	+	2	transcript_id "file_1_file_1_jg1754.t2"; gene_id "file_1_file_1_jg1754";
Contig_16	AUGUSTUS	exon	1346960	1347186	.	+	.	transcript_id "file_1_file_1_jg1754.t2"; gene_id "file_1_file_1_jg1754";
Contig_16	AUGUSTUS	stop_codon	1347184	1347186	.	+	0	transcript_id "file_1_file_1_jg1754.t2"; gene_id "file_1_file_1_jg1754";
Gemini	AUGUSTUS	start_codon	8504783	8504785	.	+	0	transcript_id "file_1_file_1_jg930.t1"; gene_id "file_1_file_1_jg930";
Gemini	AUGUSTUS	CDS	8504783	8504790	0.17	+	0	transcript_id "file_1_file_1_jg930.t1"; gene_id "file_1_file_1_jg930";
Gemini	AUGUSTUS	exon	8504783	8504790	.	+	.	transcript_id "file_1_file_1_jg930.t1"; gene_id "file_1_file_1_jg930";
Gemini	AUGUSTUS	intron	8504791	8515154	.	+	.	transcript_id "file_1_file_1_jg930.t1"; gene_id "file_1_file_1_jg930";
Gemini	AUGUSTUS	CDS	8515155	8516172	0.44	+	1	transcript_id "file_1_file_1_jg930.t1"; gene_id "file_1_file_1_jg930";
Gemini	AUGUSTUS	exon	8515155	8516172	.	+	.	transcript_id "file_1_file_1_jg930.t1"; gene_id "file_1_file_1_jg930";
Gemini	AUGUSTUS	intron	8516173	8516255	.	+	.	transcript_id "file_1_file_1_jg930.t1"; gene_id "file_1_file_1_jg930";
Gemini	AUGUSTUS	CDS	8516256	8516465	1	+	0	transcript_id "file_1_file_1_jg930.t1"; gene_id "file_1_file_1_jg930";
Gemini	AUGUSTUS	exon	8516256	8516465	.	+	.	transcript_id "file_1_file_1_jg930.t1"; gene_id "file_1_file_1_jg930";
Gemini	AUGUSTUS	intron	8516466	8516714	.	+	.	transcript_id "file_1_file_1_jg930.t1"; gene_id "file_1_file_1_jg930";
Gemini	AUGUSTUS	CDS	8516715	8517245	1	+	0	transcript_id "file_1_file_1_jg930.t1"; gene_id "file_1_file_1_jg930";
Gemini	AUGUSTUS	exon	8516715	8517245	.	+	.	transcript_id "file_1_file_1_jg930.t1"; gene_id "file_1_file_1_jg930";
Gemini	AUGUSTUS	intron	8517246	8518104	.	+	.	transcript_id "file_1_file_1_jg930.t1"; gene_id "file_1_file_1_jg930";
Gemini	AUGUSTUS	CDS	8518105	8518230	1	+	0	transcript_id "file_1_file_1_jg930.t1"; gene_id "file_1_file_1_jg930";
Gemini	AUGUSTUS	exon	8518105	8518230	.	+	.	transcript_id "file_1_file_1_jg930.t1"; gene_id "file_1_file_1_jg930";
Gemini	AUGUSTUS	intron	8518231	8518290	.	+	.	transcript_id "file_1_file_1_jg930.t1"; gene_id "file_1_file_1_jg930";
Gemini	AUGUSTUS	CDS	8518291	8518426	1	+	0	transcript_id "file_1_file_1_jg930.t1"; gene_id "file_1_file_1_jg930";
Gemini	AUGUSTUS	exon	8518291	8518426	.	+	.	transcript_id "file_1_file_1_jg930.t1"; gene_id "file_1_file_1_jg930";
Gemini	AUGUSTUS	intron	8518427	8518496	.	+	.	transcript_id "file_1_file_1_jg930.t1"; gene_id "file_1_file_1_jg930";
Gemini	AUGUSTUS	CDS	8518497	8518618	1	+	2	transcript_id "file_1_file_1_jg930.t1"; gene_id "file_1_file_1_jg930";
Gemini	AUGUSTUS	exon	8518497	8518618	.	+	.	transcript_id "file_1_file_1_jg930.t1"; gene_id "file_1_file_1_jg930";
Gemini	AUGUSTUS	intron	8518619	8520542	.	+	.	transcript_id "file_1_file_1_jg930.t1"; gene_id "file_1_file_1_jg930";
Gemini	AUGUSTUS	transcript	8504783	8520740	.	+	.	transcript_id "file_1_file_1_jg930.t1"; gene_id "file_1_file_1_jg930"
Gemini	AUGUSTUS	gene	8504783	8520740	.	+	.	jg930
Gemini	AUGUSTUS	CDS	8520543	8520740	1	+	0	transcript_id "file_1_file_1_jg930.t1"; gene_id "file_1_file_1_jg930";
Gemini	AUGUSTUS	exon	8520543	8520740	.	+	.	transcript_id "file_1_file_1_jg930.t1"; gene_id "file_1_file_1_jg930";
Gemini	AUGUSTUS	stop_codon	8520738	8520740	.	+	0	transcript_id "file_1_file_1_jg930.t1"; gene_id "file_1_file_1_jg930";
Cepheus	AUGUSTUS	stop_codon	5089591	5089593	.	-	0	transcript_id "file_1_file_1_jg11171.t1"; gene_id "file_1_file_1_jg11171";
Cepheus	AUGUSTUS	CDS	5089591	5089824	1	-	0	transcript_id "file_1_file_1_jg11171.t1"; gene_id "file_1_file_1_jg11171";
Cepheus	AUGUSTUS	exon	5089591	5089824	.	-	.	transcript_id "file_1_file_1_jg11171.t1"; gene_id "file_1_file_1_jg11171";
Cepheus	AUGUSTUS	transcript	5089591	5089824	.	-	.	transcript_id "file_1_file_1_jg11171.t1"; gene_id "file_1_file_1_jg11171"
Cepheus	AUGUSTUS	gene	5089591	5089824	.	-	.	jg11171
Cepheus	AUGUSTUS	start_codon	5089822	5089824	.	-	0	transcript_id "file_1_file_1_jg11171.t1"; gene_id "file_1_file_1_jg11171";
Draco	AUGUSTUS	start_codon	5706646	5706648	.	+	0	transcript_id "file_1_file_1_jg15569.t1"; gene_id "file_1_file_1_jg15569";
Draco	AUGUSTUS	CDS	5706646	5706685	0.92	+	0	transcript_id "file_1_file_1_jg15569.t1"; gene_id "file_1_file_1_jg15569";
Draco	AUGUSTUS	exon	5706646	5706685	.	+	.	transcript_id "file_1_file_1_jg15569.t1"; gene_id "file_1_file_1_jg15569";
Draco	AUGUSTUS	intron	5706686	5707117	.	+	.	transcript_id "file_1_file_1_jg15569.t1"; gene_id "file_1_file_1_jg15569";
Draco	AUGUSTUS	transcript	5706646	5707296	.	+	.	transcript_id "file_1_file_1_jg15569.t1"; gene_id "file_1_file_1_jg15569"
Draco	AUGUSTUS	gene	5706646	5707296	.	+	.	jg15569
Draco	AUGUSTUS	CDS	5707118	5707296	0.9	+	2	transcript_id "file_1_file_1_jg15569.t1"; gene_id "file_1_file_1_jg15569";
Draco	AUGUSTUS	exon	5707118	5707296	.	+	.	transcript_id "file_1_file_1_jg15569.t1"; gene_id "file_1_file_1_jg15569";
Draco	AUGUSTUS	stop_codon	5707294	5707296	.	+	0	transcript_id "file_1_file_1_jg15569.t1"; gene_id "file_1_file_1_jg15569";
Draco	AUGUSTUS	stop_codon	3526478	3526480	.	-	0	transcript_id "file_1_file_1_jg15211.t1"; gene_id "file_1_file_1_jg15211";
Draco	AUGUSTUS	CDS	3526478	3527719	1	-	0	transcript_id "file_1_file_1_jg15211.t1"; gene_id "file_1_file_1_jg15211";
Draco	AUGUSTUS	exon	3526478	3527719	.	-	.	transcript_id "file_1_file_1_jg15211.t1"; gene_id "file_1_file_1_jg15211";
Draco	AUGUSTUS	intron	3527720	3527774	.	-	.	transcript_id "file_1_file_1_jg15211.t1"; gene_id "file_1_file_1_jg15211";
Draco	AUGUSTUS	transcript	3526478	3527876	.	-	.	transcript_id "file_1_file_1_jg15211.t1"; gene_id "file_1_file_1_jg15211"
Draco	AUGUSTUS	gene	3526478	3527876	.	-	.	jg15211
Draco	AUGUSTUS	CDS	3527775	3527876	1	-	0	transcript_id "file_1_file_1_jg15211.t1"; gene_id "file_1_file_1_jg15211";
Draco	AUGUSTUS	exon	3527775	3527876	.	-	.	transcript_id "file_1_file_1_jg15211.t1"; gene_id "file_1_file_1_jg15211";
Draco	AUGUSTUS	start_codon	3527874	3527876	.	-	0	transcript_id "file_1_file_1_jg15211.t1"; gene_id "file_1_file_1_jg15211";
Contig_22	AUGUSTUS	stop_codon	199817	199819	.	-	0	transcript_id "file_1_file_1_jg6463.t1"; gene_id "file_1_file_1_jg6463";
Contig_22	AUGUSTUS	CDS	199817	201187	1	-	0	transcript_id "file_1_file_1_jg6463.t1"; gene_id "file_1_file_1_jg6463";
Contig_22	AUGUSTUS	exon	199817	201187	.	-	.	transcript_id "file_1_file_1_jg6463.t1"; gene_id "file_1_file_1_jg6463";
Contig_22	AUGUSTUS	intron	201188	201266	.	-	.	transcript_id "file_1_file_1_jg6463.t1"; gene_id "file_1_file_1_jg6463";
Contig_22	AUGUSTUS	transcript	199817	202019	.	-	.	transcript_id "file_1_file_1_jg6463.t1"; gene_id "file_1_file_1_jg6463"
Contig_22	AUGUSTUS	gene	199817	202019	.	-	.	jg6463
Contig_22	AUGUSTUS	CDS	201267	202019	1	-	0	transcript_id "file_1_file_1_jg6463.t1"; gene_id "file_1_file_1_jg6463";
Contig_22	AUGUSTUS	exon	201267	202019	.	-	.	transcript_id "file_1_file_1_jg6463.t1"; gene_id "file_1_file_1_jg6463";
Contig_22	AUGUSTUS	start_codon	202017	202019	.	-	0	transcript_id "file_1_file_1_jg6463.t1"; gene_id "file_1_file_1_jg6463";
Cepheus	AUGUSTUS	stop_codon	8243137	8243139	.	-	0	transcript_id "file_1_file_1_jg11464.t1"; gene_id "file_1_file_1_jg11464";
Cepheus	AUGUSTUS	CDS	8243137	8243301	0.97	-	0	transcript_id "file_1_file_1_jg11464.t1"; gene_id "file_1_file_1_jg11464";
Cepheus	AUGUSTUS	exon	8243137	8243301	.	-	.	transcript_id "file_1_file_1_jg11464.t1"; gene_id "file_1_file_1_jg11464";
Cepheus	AUGUSTUS	intron	8243302	8245614	.	-	.	transcript_id "file_1_file_1_jg11464.t1"; gene_id "file_1_file_1_jg11464";
Cepheus	AUGUSTUS	CDS	8245615	8245696	0.99	-	1	transcript_id "file_1_file_1_jg11464.t1"; gene_id "file_1_file_1_jg11464";
Cepheus	AUGUSTUS	exon	8245615	8245696	.	-	.	transcript_id "file_1_file_1_jg11464.t1"; gene_id "file_1_file_1_jg11464";
Cepheus	AUGUSTUS	intron	8245697	8246231	.	-	.	transcript_id "file_1_file_1_jg11464.t1"; gene_id "file_1_file_1_jg11464";
Cepheus	AUGUSTUS	CDS	8246232	8247472	1	-	0	transcript_id "file_1_file_1_jg11464.t1"; gene_id "file_1_file_1_jg11464";
Cepheus	AUGUSTUS	exon	8246232	8247472	.	-	.	transcript_id "file_1_file_1_jg11464.t1"; gene_id "file_1_file_1_jg11464";
Cepheus	AUGUSTUS	intron	8247473	8247535	.	-	.	transcript_id "file_1_file_1_jg11464.t1"; gene_id "file_1_file_1_jg11464";
Cepheus	AUGUSTUS	CDS	8247536	8248513	0.56	-	0	transcript_id "file_1_file_1_jg11464.t1"; gene_id "file_1_file_1_jg11464";
Cepheus	AUGUSTUS	exon	8247536	8248513	.	-	.	transcript_id "file_1_file_1_jg11464.t1"; gene_id "file_1_file_1_jg11464";
Cepheus	AUGUSTUS	intron	8248514	8248639	.	-	.	transcript_id "file_1_file_1_jg11464.t1"; gene_id "file_1_file_1_jg11464";
Cepheus	AUGUSTUS	CDS	8248640	8249668	0.53	-	0	transcript_id "file_1_file_1_jg11464.t1"; gene_id "file_1_file_1_jg11464";
Cepheus	AUGUSTUS	exon	8248640	8249668	.	-	.	transcript_id "file_1_file_1_jg11464.t1"; gene_id "file_1_file_1_jg11464";
Cepheus	AUGUSTUS	intron	8249669	8249725	.	-	.	transcript_id "file_1_file_1_jg11464.t1"; gene_id "file_1_file_1_jg11464";
Cepheus	AUGUSTUS	CDS	8249726	8249776	1	-	0	transcript_id "file_1_file_1_jg11464.t1"; gene_id "file_1_file_1_jg11464";
Cepheus	AUGUSTUS	exon	8249726	8249776	.	-	.	transcript_id "file_1_file_1_jg11464.t1"; gene_id "file_1_file_1_jg11464";
Cepheus	AUGUSTUS	intron	8249777	8250122	.	-	.	transcript_id "file_1_file_1_jg11464.t1"; gene_id "file_1_file_1_jg11464";
Cepheus	AUGUSTUS	transcript	8243137	8250203	.	-	.	transcript_id "file_1_file_1_jg11464.t1"; gene_id "file_1_file_1_jg11464"
Cepheus	AUGUSTUS	gene	8243137	8250203	.	-	.	jg11464
Cepheus	AUGUSTUS	CDS	8250123	8250203	0.34	-	0	transcript_id "file_1_file_1_jg11464.t1"; gene_id "file_1_file_1_jg11464";
Cepheus	AUGUSTUS	exon	8250123	8250203	.	-	.	transcript_id "file_1_file_1_jg11464.t1"; gene_id "file_1_file_1_jg11464";
Cepheus	AUGUSTUS	start_codon	8250201	8250203	.	-	0	transcript_id "file_1_file_1_jg11464.t1"; gene_id "file_1_file_1_jg11464";
Andromeda	AUGUSTUS	start_codon	23794884	23794886	.	+	0	transcript_id "file_1_file_1_jg9418.t1"; gene_id "file_1_file_1_jg9418";
Andromeda	AUGUSTUS	CDS	23794884	23794955	1	+	0	transcript_id "file_1_file_1_jg9418.t1"; gene_id "file_1_file_1_jg9418";
Andromeda	AUGUSTUS	exon	23794884	23794955	.	+	.	transcript_id "file_1_file_1_jg9418.t1"; gene_id "file_1_file_1_jg9418";
Andromeda	AUGUSTUS	intron	23794956	23795238	.	+	.	transcript_id "file_1_file_1_jg9418.t1"; gene_id "file_1_file_1_jg9418";
Andromeda	AUGUSTUS	CDS	23795239	23795326	1	+	0	transcript_id "file_1_file_1_jg9418.t1"; gene_id "file_1_file_1_jg9418";
Andromeda	AUGUSTUS	exon	23795239	23795326	.	+	.	transcript_id "file_1_file_1_jg9418.t1"; gene_id "file_1_file_1_jg9418";
Andromeda	AUGUSTUS	intron	23795327	23795637	.	+	.	transcript_id "file_1_file_1_jg9418.t1"; gene_id "file_1_file_1_jg9418";
Andromeda	AUGUSTUS	CDS	23795638	23795969	1	+	2	transcript_id "file_1_file_1_jg9418.t1"; gene_id "file_1_file_1_jg9418";
Andromeda	AUGUSTUS	exon	23795638	23795969	.	+	.	transcript_id "file_1_file_1_jg9418.t1"; gene_id "file_1_file_1_jg9418";
Andromeda	AUGUSTUS	intron	23795970	23796361	.	+	.	transcript_id "file_1_file_1_jg9418.t1"; gene_id "file_1_file_1_jg9418";
Andromeda	AUGUSTUS	transcript	23794884	23797048	.	+	.	transcript_id "file_1_file_1_jg9418.t1"; gene_id "file_1_file_1_jg9418"
Andromeda	AUGUSTUS	gene	23794884	23797048	.	+	.	jg9418
Andromeda	AUGUSTUS	CDS	23796362	23797048	1	+	0	transcript_id "file_1_file_1_jg9418.t1"; gene_id "file_1_file_1_jg9418";
Andromeda	AUGUSTUS	exon	23796362	23797048	.	+	.	transcript_id "file_1_file_1_jg9418.t1"; gene_id "file_1_file_1_jg9418";
Andromeda	AUGUSTUS	stop_codon	23797046	23797048	.	+	0	transcript_id "file_1_file_1_jg9418.t1"; gene_id "file_1_file_1_jg9418";
Contig_13	AUGUSTUS	stop_codon	1297719	1297721	.	-	0	transcript_id "file_1_file_1_jg5295.t2"; gene_id "file_1_file_1_jg5295";
Contig_13	AUGUSTUS	CDS	1297719	1297746	1	-	1	transcript_id "file_1_file_1_jg5295.t2"; gene_id "file_1_file_1_jg5295";
Contig_13	AUGUSTUS	exon	1297719	1297746	.	-	.	transcript_id "file_1_file_1_jg5295.t2"; gene_id "file_1_file_1_jg5295";
Contig_13	AUGUSTUS	intron	1297747	1297937	.	-	.	transcript_id "file_1_file_1_jg5295.t2"; gene_id "file_1_file_1_jg5295";
Contig_13	AUGUSTUS	CDS	1297938	1298394	1	-	2	transcript_id "file_1_file_1_jg5295.t2"; gene_id "file_1_file_1_jg5295";
Contig_13	AUGUSTUS	exon	1297938	1298394	.	-	.	transcript_id "file_1_file_1_jg5295.t2"; gene_id "file_1_file_1_jg5295";
Contig_13	AUGUSTUS	intron	1298395	1298455	.	-	.	transcript_id "file_1_file_1_jg5295.t2"; gene_id "file_1_file_1_jg5295";
Contig_13	AUGUSTUS	CDS	1298456	1298657	1	-	0	transcript_id "file_1_file_1_jg5295.t2"; gene_id "file_1_file_1_jg5295";
Contig_13	AUGUSTUS	exon	1298456	1298657	.	-	.	transcript_id "file_1_file_1_jg5295.t2"; gene_id "file_1_file_1_jg5295";
Contig_13	AUGUSTUS	intron	1298658	1298733	.	-	.	transcript_id "file_1_file_1_jg5295.t2"; gene_id "file_1_file_1_jg5295";
Contig_13	AUGUSTUS	transcript	1297719	1298787	.	-	.	transcript_id "file_1_file_1_jg5295.t2"; gene_id "file_1_file_1_jg5295"
Contig_13	AUGUSTUS	CDS	1298734	1298787	1	-	0	transcript_id "file_1_file_1_jg5295.t2"; gene_id "file_1_file_1_jg5295";
Contig_13	AUGUSTUS	exon	1298734	1298787	.	-	.	transcript_id "file_1_file_1_jg5295.t2"; gene_id "file_1_file_1_jg5295";
Contig_13	AUGUSTUS	start_codon	1298785	1298787	.	-	0	transcript_id "file_1_file_1_jg5295.t2"; gene_id "file_1_file_1_jg5295";
Cepheus	AUGUSTUS	stop_codon	5030281	5030283	.	-	0	transcript_id "file_1_file_1_jg11167.t1"; gene_id "file_1_file_1_jg11167";
Cepheus	AUGUSTUS	CDS	5030281	5032725	1	-	0	transcript_id "file_1_file_1_jg11167.t1"; gene_id "file_1_file_1_jg11167";
Cepheus	AUGUSTUS	exon	5030281	5032725	.	-	.	transcript_id "file_1_file_1_jg11167.t1"; gene_id "file_1_file_1_jg11167";
Cepheus	AUGUSTUS	intron	5032726	5033274	.	-	.	transcript_id "file_1_file_1_jg11167.t1"; gene_id "file_1_file_1_jg11167";
Cepheus	AUGUSTUS	transcript	5030281	5034627	.	-	.	transcript_id "file_1_file_1_jg11167.t1"; gene_id "file_1_file_1_jg11167"
Cepheus	AUGUSTUS	gene	5030281	5034627	.	-	.	jg11167
Cepheus	AUGUSTUS	CDS	5033275	5034627	1	-	0	transcript_id "file_1_file_1_jg11167.t1"; gene_id "file_1_file_1_jg11167";
Cepheus	AUGUSTUS	exon	5033275	5034627	.	-	.	transcript_id "file_1_file_1_jg11167.t1"; gene_id "file_1_file_1_jg11167";
Cepheus	AUGUSTUS	start_codon	5034625	5034627	.	-	0	transcript_id "file_1_file_1_jg11167.t1"; gene_id "file_1_file_1_jg11167";
Contig_8	AUGUSTUS	start_codon	4296051	4296053	.	+	0	transcript_id "file_1_file_1_jg4084.t1"; gene_id "file_1_file_1_jg4084";
Contig_8	AUGUSTUS	CDS	4296051	4296202	1	+	0	transcript_id "file_1_file_1_jg4084.t1"; gene_id "file_1_file_1_jg4084";
Contig_8	AUGUSTUS	exon	4296051	4296202	.	+	.	transcript_id "file_1_file_1_jg4084.t1"; gene_id "file_1_file_1_jg4084";
Contig_8	AUGUSTUS	intron	4296203	4296274	.	+	.	transcript_id "file_1_file_1_jg4084.t1"; gene_id "file_1_file_1_jg4084";
Contig_8	AUGUSTUS	CDS	4296275	4296482	1	+	1	transcript_id "file_1_file_1_jg4084.t1"; gene_id "file_1_file_1_jg4084";
Contig_8	AUGUSTUS	exon	4296275	4296482	.	+	.	transcript_id "file_1_file_1_jg4084.t1"; gene_id "file_1_file_1_jg4084";
Contig_8	AUGUSTUS	intron	4296483	4298027	.	+	.	transcript_id "file_1_file_1_jg4084.t1"; gene_id "file_1_file_1_jg4084";
Contig_8	AUGUSTUS	transcript	4296051	4298249	.	+	.	transcript_id "file_1_file_1_jg4084.t1"; gene_id "file_1_file_1_jg4084"
Contig_8	AUGUSTUS	gene	4296051	4298249	.	+	.	jg4084
Contig_8	AUGUSTUS	CDS	4298028	4298249	1	+	0	transcript_id "file_1_file_1_jg4084.t1"; gene_id "file_1_file_1_jg4084";
Contig_8	AUGUSTUS	exon	4298028	4298249	.	+	.	transcript_id "file_1_file_1_jg4084.t1"; gene_id "file_1_file_1_jg4084";
Contig_8	AUGUSTUS	stop_codon	4298247	4298249	.	+	0	transcript_id "file_1_file_1_jg4084.t1"; gene_id "file_1_file_1_jg4084";
Draco	AUGUSTUS	start_codon	6411598	6411600	.	+	0	transcript_id "file_1_file_1_jg15663.t1"; gene_id "file_1_file_1_jg15663";
Draco	AUGUSTUS	CDS	6411598	6411726	1	+	0	transcript_id "file_1_file_1_jg15663.t1"; gene_id "file_1_file_1_jg15663";
Draco	AUGUSTUS	exon	6411598	6411726	.	+	.	transcript_id "file_1_file_1_jg15663.t1"; gene_id "file_1_file_1_jg15663";
Draco	AUGUSTUS	intron	6411727	6412126	.	+	.	transcript_id "file_1_file_1_jg15663.t1"; gene_id "file_1_file_1_jg15663";
Draco	AUGUSTUS	CDS	6412127	6412224	1	+	0	transcript_id "file_1_file_1_jg15663.t1"; gene_id "file_1_file_1_jg15663";
Draco	AUGUSTUS	exon	6412127	6412224	.	+	.	transcript_id "file_1_file_1_jg15663.t1"; gene_id "file_1_file_1_jg15663";
Draco	AUGUSTUS	intron	6412225	6412274	.	+	.	transcript_id "file_1_file_1_jg15663.t1"; gene_id "file_1_file_1_jg15663";
Draco	AUGUSTUS	CDS	6412275	6412406	1	+	1	transcript_id "file_1_file_1_jg15663.t1"; gene_id "file_1_file_1_jg15663";
Draco	AUGUSTUS	exon	6412275	6412406	.	+	.	transcript_id "file_1_file_1_jg15663.t1"; gene_id "file_1_file_1_jg15663";
Draco	AUGUSTUS	intron	6412407	6412468	.	+	.	transcript_id "file_1_file_1_jg15663.t1"; gene_id "file_1_file_1_jg15663";
Draco	AUGUSTUS	CDS	6412469	6412810	1	+	1	transcript_id "file_1_file_1_jg15663.t1"; gene_id "file_1_file_1_jg15663";
Draco	AUGUSTUS	exon	6412469	6412810	.	+	.	transcript_id "file_1_file_1_jg15663.t1"; gene_id "file_1_file_1_jg15663";
Draco	AUGUSTUS	intron	6412811	6412870	.	+	.	transcript_id "file_1_file_1_jg15663.t1"; gene_id "file_1_file_1_jg15663";
Draco	AUGUSTUS	CDS	6412871	6413070	1	+	1	transcript_id "file_1_file_1_jg15663.t1"; gene_id "file_1_file_1_jg15663";
Draco	AUGUSTUS	exon	6412871	6413070	.	+	.	transcript_id "file_1_file_1_jg15663.t1"; gene_id "file_1_file_1_jg15663";
Draco	AUGUSTUS	intron	6413071	6413136	.	+	.	transcript_id "file_1_file_1_jg15663.t1"; gene_id "file_1_file_1_jg15663";
Draco	AUGUSTUS	transcript	6411598	6413294	.	+	.	transcript_id "file_1_file_1_jg15663.t1"; gene_id "file_1_file_1_jg15663"
Draco	AUGUSTUS	gene	6411598	6413294	.	+	.	jg15663
Draco	AUGUSTUS	CDS	6413137	6413294	1	+	2	transcript_id "file_1_file_1_jg15663.t1"; gene_id "file_1_file_1_jg15663";
Draco	AUGUSTUS	exon	6413137	6413294	.	+	.	transcript_id "file_1_file_1_jg15663.t1"; gene_id "file_1_file_1_jg15663";
Draco	AUGUSTUS	stop_codon	6413292	6413294	.	+	0	transcript_id "file_1_file_1_jg15663.t1"; gene_id "file_1_file_1_jg15663";
Contig_8	AUGUSTUS	stop_codon	5301845	5301847	.	-	0	transcript_id "file_1_file_1_jg4141.t1"; gene_id "file_1_file_1_jg4141";
Contig_8	AUGUSTUS	CDS	5301845	5302045	0.67	-	0	transcript_id "file_1_file_1_jg4141.t1"; gene_id "file_1_file_1_jg4141";
Contig_8	AUGUSTUS	exon	5301845	5302045	.	-	.	transcript_id "file_1_file_1_jg4141.t1"; gene_id "file_1_file_1_jg4141";
Contig_8	AUGUSTUS	intron	5302046	5303309	.	-	.	transcript_id "file_1_file_1_jg4141.t1"; gene_id "file_1_file_1_jg4141";
Contig_8	AUGUSTUS	transcript	5301845	5303498	.	-	.	transcript_id "file_1_file_1_jg4141.t1"; gene_id "file_1_file_1_jg4141"
Contig_8	AUGUSTUS	gene	5301845	5303498	.	-	.	jg4141
Contig_8	AUGUSTUS	CDS	5303310	5303498	0.98	-	0	transcript_id "file_1_file_1_jg4141.t1"; gene_id "file_1_file_1_jg4141";
Contig_8	AUGUSTUS	exon	5303310	5303498	.	-	.	transcript_id "file_1_file_1_jg4141.t1"; gene_id "file_1_file_1_jg4141";
Contig_8	AUGUSTUS	start_codon	5303496	5303498	.	-	0	transcript_id "file_1_file_1_jg4141.t1"; gene_id "file_1_file_1_jg4141";
Contig_119	AUGUSTUS	stop_codon	200799	200801	.	-	0	transcript_id "file_1_file_1_jg14583.t1"; gene_id "file_1_file_1_jg14583";
Contig_119	AUGUSTUS	CDS	200799	201010	1	-	2	transcript_id "file_1_file_1_jg14583.t1"; gene_id "file_1_file_1_jg14583";
Contig_119	AUGUSTUS	exon	200799	201010	.	-	.	transcript_id "file_1_file_1_jg14583.t1"; gene_id "file_1_file_1_jg14583";
Contig_119	AUGUSTUS	intron	201011	207834	.	-	.	transcript_id "file_1_file_1_jg14583.t1"; gene_id "file_1_file_1_jg14583";
Contig_119	AUGUSTUS	transcript	200799	207853	.	-	.	transcript_id "file_1_file_1_jg14583.t1"; gene_id "file_1_file_1_jg14583"
Contig_119	AUGUSTUS	gene	200799	207853	.	-	.	jg14583
Contig_119	AUGUSTUS	CDS	207835	207853	0.65	-	0	transcript_id "file_1_file_1_jg14583.t1"; gene_id "file_1_file_1_jg14583";
Contig_119	AUGUSTUS	exon	207835	207853	.	-	.	transcript_id "file_1_file_1_jg14583.t1"; gene_id "file_1_file_1_jg14583";
Contig_119	AUGUSTUS	start_codon	207851	207853	.	-	0	transcript_id "file_1_file_1_jg14583.t1"; gene_id "file_1_file_1_jg14583";
Draco	AUGUSTUS	stop_codon	2072858	2072860	.	-	0	transcript_id "file_1_file_1_jg15006.t1"; gene_id "file_1_file_1_jg15006";
Draco	AUGUSTUS	CDS	2072858	2073376	0.98	-	0	transcript_id "file_1_file_1_jg15006.t1"; gene_id "file_1_file_1_jg15006";
Draco	AUGUSTUS	exon	2072858	2073376	.	-	.	transcript_id "file_1_file_1_jg15006.t1"; gene_id "file_1_file_1_jg15006";
Draco	AUGUSTUS	transcript	2072858	2073376	.	-	.	transcript_id "file_1_file_1_jg15006.t1"; gene_id "file_1_file_1_jg15006"
Draco	AUGUSTUS	gene	2072858	2073376	.	-	.	jg15006
Draco	AUGUSTUS	start_codon	2073374	2073376	.	-	0	transcript_id "file_1_file_1_jg15006.t1"; gene_id "file_1_file_1_jg15006";
Contig_17	AUGUSTUS	stop_codon	797222	797224	.	-	0	transcript_id "file_1_file_1_jg6353.t1"; gene_id "file_1_file_1_jg6353";
Contig_17	AUGUSTUS	CDS	797222	797225	0.97	-	1	transcript_id "file_1_file_1_jg6353.t1"; gene_id "file_1_file_1_jg6353";
Contig_17	AUGUSTUS	exon	797222	797225	.	-	.	transcript_id "file_1_file_1_jg6353.t1"; gene_id "file_1_file_1_jg6353";
Contig_17	AUGUSTUS	intron	797226	797305	.	-	.	transcript_id "file_1_file_1_jg6353.t1"; gene_id "file_1_file_1_jg6353";
Contig_17	AUGUSTUS	CDS	797306	797337	0.94	-	0	transcript_id "file_1_file_1_jg6353.t1"; gene_id "file_1_file_1_jg6353";
Contig_17	AUGUSTUS	exon	797306	797337	.	-	.	transcript_id "file_1_file_1_jg6353.t1"; gene_id "file_1_file_1_jg6353";
Contig_17	AUGUSTUS	intron	797338	797504	.	-	.	transcript_id "file_1_file_1_jg6353.t1"; gene_id "file_1_file_1_jg6353";
Contig_17	AUGUSTUS	CDS	797505	797518	0.94	-	2	transcript_id "file_1_file_1_jg6353.t1"; gene_id "file_1_file_1_jg6353";
Contig_17	AUGUSTUS	exon	797505	797518	.	-	.	transcript_id "file_1_file_1_jg6353.t1"; gene_id "file_1_file_1_jg6353";
Contig_17	AUGUSTUS	intron	797519	802637	.	-	.	transcript_id "file_1_file_1_jg6353.t1"; gene_id "file_1_file_1_jg6353";
Contig_17	AUGUSTUS	CDS	802638	802806	0.97	-	0	transcript_id "file_1_file_1_jg6353.t1"; gene_id "file_1_file_1_jg6353";
Contig_17	AUGUSTUS	exon	802638	802806	.	-	.	transcript_id "file_1_file_1_jg6353.t1"; gene_id "file_1_file_1_jg6353";
Contig_17	AUGUSTUS	intron	802807	802874	.	-	.	transcript_id "file_1_file_1_jg6353.t1"; gene_id "file_1_file_1_jg6353";
Contig_17	AUGUSTUS	CDS	802875	802955	0.97	-	0	transcript_id "file_1_file_1_jg6353.t1"; gene_id "file_1_file_1_jg6353";
Contig_17	AUGUSTUS	exon	802875	802955	.	-	.	transcript_id "file_1_file_1_jg6353.t1"; gene_id "file_1_file_1_jg6353";
Contig_17	AUGUSTUS	intron	802956	805221	.	-	.	transcript_id "file_1_file_1_jg6353.t1"; gene_id "file_1_file_1_jg6353";
Contig_17	AUGUSTUS	CDS	805222	805328	0.87	-	2	transcript_id "file_1_file_1_jg6353.t1"; gene_id "file_1_file_1_jg6353";
Contig_17	AUGUSTUS	exon	805222	805328	.	-	.	transcript_id "file_1_file_1_jg6353.t1"; gene_id "file_1_file_1_jg6353";
Contig_17	AUGUSTUS	intron	805329	805475	.	-	.	transcript_id "file_1_file_1_jg6353.t1"; gene_id "file_1_file_1_jg6353";
Contig_17	AUGUSTUS	CDS	805476	805524	0.76	-	0	transcript_id "file_1_file_1_jg6353.t1"; gene_id "file_1_file_1_jg6353";
Contig_17	AUGUSTUS	exon	805476	805524	.	-	.	transcript_id "file_1_file_1_jg6353.t1"; gene_id "file_1_file_1_jg6353";
Contig_17	AUGUSTUS	intron	805525	806624	.	-	.	transcript_id "file_1_file_1_jg6353.t1"; gene_id "file_1_file_1_jg6353";
Contig_17	AUGUSTUS	CDS	806625	806706	0.97	-	1	transcript_id "file_1_file_1_jg6353.t1"; gene_id "file_1_file_1_jg6353";
Contig_17	AUGUSTUS	exon	806625	806706	.	-	.	transcript_id "file_1_file_1_jg6353.t1"; gene_id "file_1_file_1_jg6353";
Contig_17	AUGUSTUS	intron	806707	806764	.	-	.	transcript_id "file_1_file_1_jg6353.t1"; gene_id "file_1_file_1_jg6353";
Contig_17	AUGUSTUS	CDS	806765	806905	0.96	-	1	transcript_id "file_1_file_1_jg6353.t1"; gene_id "file_1_file_1_jg6353";
Contig_17	AUGUSTUS	exon	806765	806905	.	-	.	transcript_id "file_1_file_1_jg6353.t1"; gene_id "file_1_file_1_jg6353";
Contig_17	AUGUSTUS	intron	806906	813481	.	-	.	transcript_id "file_1_file_1_jg6353.t1"; gene_id "file_1_file_1_jg6353";
Contig_17	AUGUSTUS	transcript	797222	813642	.	-	.	transcript_id "file_1_file_1_jg6353.t1"; gene_id "file_1_file_1_jg6353"
Contig_17	AUGUSTUS	gene	797222	813642	.	-	.	jg6353
Contig_17	AUGUSTUS	CDS	813482	813642	0.96	-	0	transcript_id "file_1_file_1_jg6353.t1"; gene_id "file_1_file_1_jg6353";
Contig_17	AUGUSTUS	exon	813482	813642	.	-	.	transcript_id "file_1_file_1_jg6353.t1"; gene_id "file_1_file_1_jg6353";
Contig_17	AUGUSTUS	start_codon	813640	813642	.	-	0	transcript_id "file_1_file_1_jg6353.t1"; gene_id "file_1_file_1_jg6353";
Andromeda	AUGUSTUS	stop_codon	7338086	7338088	.	-	0	transcript_id "file_1_file_1_jg7691.t1"; gene_id "file_1_file_1_jg7691";
Andromeda	AUGUSTUS	CDS	7338086	7338117	1	-	2	transcript_id "file_1_file_1_jg7691.t1"; gene_id "file_1_file_1_jg7691";
Andromeda	AUGUSTUS	exon	7338086	7338117	.	-	.	transcript_id "file_1_file_1_jg7691.t1"; gene_id "file_1_file_1_jg7691";
Andromeda	AUGUSTUS	intron	7338118	7338185	.	-	.	transcript_id "file_1_file_1_jg7691.t1"; gene_id "file_1_file_1_jg7691";
Andromeda	AUGUSTUS	CDS	7338186	7338512	1	-	2	transcript_id "file_1_file_1_jg7691.t1"; gene_id "file_1_file_1_jg7691";
Andromeda	AUGUSTUS	exon	7338186	7338512	.	-	.	transcript_id "file_1_file_1_jg7691.t1"; gene_id "file_1_file_1_jg7691";
Andromeda	AUGUSTUS	intron	7338513	7339231	.	-	.	transcript_id "file_1_file_1_jg7691.t1"; gene_id "file_1_file_1_jg7691";
Andromeda	AUGUSTUS	CDS	7339232	7339558	1	-	2	transcript_id "file_1_file_1_jg7691.t1"; gene_id "file_1_file_1_jg7691";
Andromeda	AUGUSTUS	exon	7339232	7339558	.	-	.	transcript_id "file_1_file_1_jg7691.t1"; gene_id "file_1_file_1_jg7691";
Andromeda	AUGUSTUS	intron	7339559	7339870	.	-	.	transcript_id "file_1_file_1_jg7691.t1"; gene_id "file_1_file_1_jg7691";
Andromeda	AUGUSTUS	CDS	7339871	7340150	1	-	0	transcript_id "file_1_file_1_jg7691.t1"; gene_id "file_1_file_1_jg7691";
Andromeda	AUGUSTUS	exon	7339871	7340150	.	-	.	transcript_id "file_1_file_1_jg7691.t1"; gene_id "file_1_file_1_jg7691";
Andromeda	AUGUSTUS	intron	7340151	7340216	.	-	.	transcript_id "file_1_file_1_jg7691.t1"; gene_id "file_1_file_1_jg7691";
Andromeda	AUGUSTUS	CDS	7340217	7340545	1	-	2	transcript_id "file_1_file_1_jg7691.t1"; gene_id "file_1_file_1_jg7691";
Andromeda	AUGUSTUS	exon	7340217	7340545	.	-	.	transcript_id "file_1_file_1_jg7691.t1"; gene_id "file_1_file_1_jg7691";
Andromeda	AUGUSTUS	intron	7340546	7340602	.	-	.	transcript_id "file_1_file_1_jg7691.t1"; gene_id "file_1_file_1_jg7691";
Andromeda	AUGUSTUS	CDS	7340603	7340788	1	-	2	transcript_id "file_1_file_1_jg7691.t1"; gene_id "file_1_file_1_jg7691";
Andromeda	AUGUSTUS	exon	7340603	7340788	.	-	.	transcript_id "file_1_file_1_jg7691.t1"; gene_id "file_1_file_1_jg7691";
Andromeda	AUGUSTUS	intron	7340789	7341050	.	-	.	transcript_id "file_1_file_1_jg7691.t1"; gene_id "file_1_file_1_jg7691";
Andromeda	AUGUSTUS	CDS	7341051	7342398	1	-	0	transcript_id "file_1_file_1_jg7691.t1"; gene_id "file_1_file_1_jg7691";
Andromeda	AUGUSTUS	exon	7341051	7342398	.	-	.	transcript_id "file_1_file_1_jg7691.t1"; gene_id "file_1_file_1_jg7691";
Andromeda	AUGUSTUS	intron	7342399	7342452	.	-	.	transcript_id "file_1_file_1_jg7691.t1"; gene_id "file_1_file_1_jg7691";
Andromeda	AUGUSTUS	CDS	7342453	7342626	1	-	0	transcript_id "file_1_file_1_jg7691.t1"; gene_id "file_1_file_1_jg7691";
Andromeda	AUGUSTUS	exon	7342453	7342626	.	-	.	transcript_id "file_1_file_1_jg7691.t1"; gene_id "file_1_file_1_jg7691";
Andromeda	AUGUSTUS	intron	7342627	7342683	.	-	.	transcript_id "file_1_file_1_jg7691.t1"; gene_id "file_1_file_1_jg7691";
Andromeda	AUGUSTUS	CDS	7342684	7344131	1	-	2	transcript_id "file_1_file_1_jg7691.t1"; gene_id "file_1_file_1_jg7691";
Andromeda	AUGUSTUS	exon	7342684	7344131	.	-	.	transcript_id "file_1_file_1_jg7691.t1"; gene_id "file_1_file_1_jg7691";
Andromeda	AUGUSTUS	intron	7344132	7344188	.	-	.	transcript_id "file_1_file_1_jg7691.t1"; gene_id "file_1_file_1_jg7691";
Andromeda	AUGUSTUS	CDS	7344189	7345035	1	-	0	transcript_id "file_1_file_1_jg7691.t1"; gene_id "file_1_file_1_jg7691";
Andromeda	AUGUSTUS	exon	7344189	7345035	.	-	.	transcript_id "file_1_file_1_jg7691.t1"; gene_id "file_1_file_1_jg7691";
Andromeda	AUGUSTUS	intron	7345036	7349999	.	-	.	transcript_id "file_1_file_1_jg7691.t1"; gene_id "file_1_file_1_jg7691";
Andromeda	AUGUSTUS	CDS	7350000	7350161	1	-	0	transcript_id "file_1_file_1_jg7691.t1"; gene_id "file_1_file_1_jg7691";
Andromeda	AUGUSTUS	exon	7350000	7350161	.	-	.	transcript_id "file_1_file_1_jg7691.t1"; gene_id "file_1_file_1_jg7691";
Andromeda	AUGUSTUS	intron	7350162	7350908	.	-	.	transcript_id "file_1_file_1_jg7691.t1"; gene_id "file_1_file_1_jg7691";
Andromeda	AUGUSTUS	CDS	7350909	7351548	1	-	1	transcript_id "file_1_file_1_jg7691.t1"; gene_id "file_1_file_1_jg7691";
Andromeda	AUGUSTUS	exon	7350909	7351548	.	-	.	transcript_id "file_1_file_1_jg7691.t1"; gene_id "file_1_file_1_jg7691";
Andromeda	AUGUSTUS	intron	7351549	7399046	.	-	.	transcript_id "file_1_file_1_jg7691.t1"; gene_id "file_1_file_1_jg7691";
Andromeda	AUGUSTUS	transcript	7338086	7399075	.	-	.	transcript_id "file_1_file_1_jg7691.t1"; gene_id "file_1_file_1_jg7691"
Andromeda	AUGUSTUS	gene	7338086	7399075	.	-	.	jg7691
Andromeda	AUGUSTUS	CDS	7399047	7399075	0.99	-	0	transcript_id "file_1_file_1_jg7691.t1"; gene_id "file_1_file_1_jg7691";
Andromeda	AUGUSTUS	exon	7399047	7399075	.	-	.	transcript_id "file_1_file_1_jg7691.t1"; gene_id "file_1_file_1_jg7691";
Andromeda	AUGUSTUS	start_codon	7399073	7399075	.	-	0	transcript_id "file_1_file_1_jg7691.t1"; gene_id "file_1_file_1_jg7691";
Contig_6	AUGUSTUS	stop_codon	6521600	6521602	.	-	0	transcript_id "file_1_file_1_jg10611.t1"; gene_id "file_1_file_1_jg10611";
Contig_6	AUGUSTUS	CDS	6521600	6521640	0.81	-	2	transcript_id "file_1_file_1_jg10611.t1"; gene_id "file_1_file_1_jg10611";
Contig_6	AUGUSTUS	exon	6521600	6521640	.	-	.	transcript_id "file_1_file_1_jg10611.t1"; gene_id "file_1_file_1_jg10611";
Contig_6	AUGUSTUS	intron	6521641	6524252	.	-	.	transcript_id "file_1_file_1_jg10611.t1"; gene_id "file_1_file_1_jg10611";
Contig_6	AUGUSTUS	CDS	6524253	6524550	0.51	-	0	transcript_id "file_1_file_1_jg10611.t1"; gene_id "file_1_file_1_jg10611";
Contig_6	AUGUSTUS	exon	6524253	6524550	.	-	.	transcript_id "file_1_file_1_jg10611.t1"; gene_id "file_1_file_1_jg10611";
Contig_6	AUGUSTUS	intron	6524551	6524884	.	-	.	transcript_id "file_1_file_1_jg10611.t1"; gene_id "file_1_file_1_jg10611";
Contig_6	AUGUSTUS	CDS	6524885	6524982	0.47	-	2	transcript_id "file_1_file_1_jg10611.t1"; gene_id "file_1_file_1_jg10611";
Contig_6	AUGUSTUS	exon	6524885	6524982	.	-	.	transcript_id "file_1_file_1_jg10611.t1"; gene_id "file_1_file_1_jg10611";
Contig_6	AUGUSTUS	intron	6524983	6526250	.	-	.	transcript_id "file_1_file_1_jg10611.t1"; gene_id "file_1_file_1_jg10611";
Contig_6	AUGUSTUS	transcript	6521600	6526395	.	-	.	transcript_id "file_1_file_1_jg10611.t1"; gene_id "file_1_file_1_jg10611"
Contig_6	AUGUSTUS	gene	6521600	6526395	.	-	.	jg10611
Contig_6	AUGUSTUS	CDS	6526251	6526395	0.78	-	0	transcript_id "file_1_file_1_jg10611.t1"; gene_id "file_1_file_1_jg10611";
Contig_6	AUGUSTUS	exon	6526251	6526395	.	-	.	transcript_id "file_1_file_1_jg10611.t1"; gene_id "file_1_file_1_jg10611";
Contig_6	AUGUSTUS	start_codon	6526393	6526395	.	-	0	transcript_id "file_1_file_1_jg10611.t1"; gene_id "file_1_file_1_jg10611";
Cepheus	AUGUSTUS	start_codon	2455603	2455605	.	+	0	transcript_id "file_1_file_1_jg10900.t1"; gene_id "file_1_file_1_jg10900";
Cepheus	AUGUSTUS	CDS	2455603	2455630	1	+	0	transcript_id "file_1_file_1_jg10900.t1"; gene_id "file_1_file_1_jg10900";
Cepheus	AUGUSTUS	exon	2455603	2455630	.	+	.	transcript_id "file_1_file_1_jg10900.t1"; gene_id "file_1_file_1_jg10900";
Cepheus	AUGUSTUS	intron	2455631	2455846	.	+	.	transcript_id "file_1_file_1_jg10900.t1"; gene_id "file_1_file_1_jg10900";
Cepheus	AUGUSTUS	CDS	2455847	2455935	1	+	2	transcript_id "file_1_file_1_jg10900.t1"; gene_id "file_1_file_1_jg10900";
Cepheus	AUGUSTUS	exon	2455847	2455935	.	+	.	transcript_id "file_1_file_1_jg10900.t1"; gene_id "file_1_file_1_jg10900";
Cepheus	AUGUSTUS	intron	2455936	2456002	.	+	.	transcript_id "file_1_file_1_jg10900.t1"; gene_id "file_1_file_1_jg10900";
Cepheus	AUGUSTUS	CDS	2456003	2456679	1	+	0	transcript_id "file_1_file_1_jg10900.t1"; gene_id "file_1_file_1_jg10900";
Cepheus	AUGUSTUS	exon	2456003	2456679	.	+	.	transcript_id "file_1_file_1_jg10900.t1"; gene_id "file_1_file_1_jg10900";
Cepheus	AUGUSTUS	intron	2456680	2456788	.	+	.	transcript_id "file_1_file_1_jg10900.t1"; gene_id "file_1_file_1_jg10900";
Cepheus	AUGUSTUS	CDS	2456789	2457016	1	+	1	transcript_id "file_1_file_1_jg10900.t1"; gene_id "file_1_file_1_jg10900";
Cepheus	AUGUSTUS	exon	2456789	2457016	.	+	.	transcript_id "file_1_file_1_jg10900.t1"; gene_id "file_1_file_1_jg10900";
Cepheus	AUGUSTUS	intron	2457017	2457756	.	+	.	transcript_id "file_1_file_1_jg10900.t1"; gene_id "file_1_file_1_jg10900";
Cepheus	AUGUSTUS	CDS	2457757	2458974	1	+	1	transcript_id "file_1_file_1_jg10900.t1"; gene_id "file_1_file_1_jg10900";
Cepheus	AUGUSTUS	exon	2457757	2458974	.	+	.	transcript_id "file_1_file_1_jg10900.t1"; gene_id "file_1_file_1_jg10900";
Cepheus	AUGUSTUS	intron	2458975	2459716	.	+	.	transcript_id "file_1_file_1_jg10900.t1"; gene_id "file_1_file_1_jg10900";
Cepheus	AUGUSTUS	CDS	2459717	2459791	1	+	1	transcript_id "file_1_file_1_jg10900.t1"; gene_id "file_1_file_1_jg10900";
Cepheus	AUGUSTUS	exon	2459717	2459791	.	+	.	transcript_id "file_1_file_1_jg10900.t1"; gene_id "file_1_file_1_jg10900";
Cepheus	AUGUSTUS	intron	2459792	2460151	.	+	.	transcript_id "file_1_file_1_jg10900.t1"; gene_id "file_1_file_1_jg10900";
Cepheus	AUGUSTUS	CDS	2460152	2460289	1	+	1	transcript_id "file_1_file_1_jg10900.t1"; gene_id "file_1_file_1_jg10900";
Cepheus	AUGUSTUS	exon	2460152	2460289	.	+	.	transcript_id "file_1_file_1_jg10900.t1"; gene_id "file_1_file_1_jg10900";
Cepheus	AUGUSTUS	intron	2460290	2460353	.	+	.	transcript_id "file_1_file_1_jg10900.t1"; gene_id "file_1_file_1_jg10900";
Cepheus	AUGUSTUS	CDS	2460354	2460478	1	+	1	transcript_id "file_1_file_1_jg10900.t1"; gene_id "file_1_file_1_jg10900";
Cepheus	AUGUSTUS	exon	2460354	2460478	.	+	.	transcript_id "file_1_file_1_jg10900.t1"; gene_id "file_1_file_1_jg10900";
Cepheus	AUGUSTUS	intron	2460479	2460540	.	+	.	transcript_id "file_1_file_1_jg10900.t1"; gene_id "file_1_file_1_jg10900";
Cepheus	AUGUSTUS	CDS	2460541	2464773	1	+	2	transcript_id "file_1_file_1_jg10900.t1"; gene_id "file_1_file_1_jg10900";
Cepheus	AUGUSTUS	exon	2460541	2464773	.	+	.	transcript_id "file_1_file_1_jg10900.t1"; gene_id "file_1_file_1_jg10900";
Cepheus	AUGUSTUS	intron	2464774	2464829	.	+	.	transcript_id "file_1_file_1_jg10900.t1"; gene_id "file_1_file_1_jg10900";
Cepheus	AUGUSTUS	transcript	2455603	2467507	.	+	.	transcript_id "file_1_file_1_jg10900.t1"; gene_id "file_1_file_1_jg10900"
Cepheus	AUGUSTUS	gene	2455603	2467507	.	+	.	jg10900
Cepheus	AUGUSTUS	CDS	2464830	2467507	1	+	2	transcript_id "file_1_file_1_jg10900.t1"; gene_id "file_1_file_1_jg10900";
Cepheus	AUGUSTUS	exon	2464830	2467507	.	+	.	transcript_id "file_1_file_1_jg10900.t1"; gene_id "file_1_file_1_jg10900";
Cepheus	AUGUSTUS	stop_codon	2467505	2467507	.	+	0	transcript_id "file_1_file_1_jg10900.t1"; gene_id "file_1_file_1_jg10900";
Contig_10	AUGUSTUS	stop_codon	2018942	2018944	.	-	0	transcript_id "file_1_file_1_jg2481.t1"; gene_id "file_1_file_1_jg2481";
Contig_10	AUGUSTUS	CDS	2018942	2019448	0.63	-	0	transcript_id "file_1_file_1_jg2481.t1"; gene_id "file_1_file_1_jg2481";
Contig_10	AUGUSTUS	exon	2018942	2019448	.	-	.	transcript_id "file_1_file_1_jg2481.t1"; gene_id "file_1_file_1_jg2481";
Contig_10	AUGUSTUS	transcript	2018942	2019448	.	-	.	transcript_id "file_1_file_1_jg2481.t1"; gene_id "file_1_file_1_jg2481"
Contig_10	AUGUSTUS	gene	2018942	2019448	.	-	.	jg2481
Contig_10	AUGUSTUS	start_codon	2019446	2019448	.	-	0	transcript_id "file_1_file_1_jg2481.t1"; gene_id "file_1_file_1_jg2481";
Contig_76	AUGUSTUS	stop_codon	490111	490113	.	-	0	transcript_id "file_1_file_1_jg5127.t1"; gene_id "file_1_file_1_jg5127";
Contig_76	AUGUSTUS	CDS	490111	490536	0.92	-	0	transcript_id "file_1_file_1_jg5127.t1"; gene_id "file_1_file_1_jg5127";
Contig_76	AUGUSTUS	exon	490111	490536	.	-	.	transcript_id "file_1_file_1_jg5127.t1"; gene_id "file_1_file_1_jg5127";
Contig_76	AUGUSTUS	transcript	490111	490536	.	-	.	transcript_id "file_1_file_1_jg5127.t1"; gene_id "file_1_file_1_jg5127"
Contig_76	AUGUSTUS	gene	490111	490536	.	-	.	jg5127
Contig_76	AUGUSTUS	start_codon	490534	490536	.	-	0	transcript_id "file_1_file_1_jg5127.t1"; gene_id "file_1_file_1_jg5127";
Cepheus	AUGUSTUS	start_codon	13521445	13521447	.	+	0	transcript_id "file_1_file_1_jg12134.t1"; gene_id "file_1_file_1_jg12134";
Cepheus	AUGUSTUS	CDS	13521445	13521456	0.55	+	0	transcript_id "file_1_file_1_jg12134.t1"; gene_id "file_1_file_1_jg12134";
Cepheus	AUGUSTUS	exon	13521445	13521456	.	+	.	transcript_id "file_1_file_1_jg12134.t1"; gene_id "file_1_file_1_jg12134";
Cepheus	AUGUSTUS	intron	13521457	13522401	.	+	.	transcript_id "file_1_file_1_jg12134.t1"; gene_id "file_1_file_1_jg12134";
Cepheus	AUGUSTUS	CDS	13522402	13522594	0.57	+	0	transcript_id "file_1_file_1_jg12134.t1"; gene_id "file_1_file_1_jg12134";
Cepheus	AUGUSTUS	exon	13522402	13522594	.	+	.	transcript_id "file_1_file_1_jg12134.t1"; gene_id "file_1_file_1_jg12134";
Cepheus	AUGUSTUS	intron	13522595	13523158	.	+	.	transcript_id "file_1_file_1_jg12134.t1"; gene_id "file_1_file_1_jg12134";
Cepheus	AUGUSTUS	transcript	13521445	13523400	.	+	.	transcript_id "file_1_file_1_jg12134.t1"; gene_id "file_1_file_1_jg12134"
Cepheus	AUGUSTUS	gene	13521445	13523400	.	+	.	jg12134
Cepheus	AUGUSTUS	CDS	13523159	13523400	1	+	2	transcript_id "file_1_file_1_jg12134.t1"; gene_id "file_1_file_1_jg12134";
Cepheus	AUGUSTUS	exon	13523159	13523400	.	+	.	transcript_id "file_1_file_1_jg12134.t1"; gene_id "file_1_file_1_jg12134";
Cepheus	AUGUSTUS	stop_codon	13523398	13523400	.	+	0	transcript_id "file_1_file_1_jg12134.t1"; gene_id "file_1_file_1_jg12134";
Contig_6	AUGUSTUS	stop_codon	2443985	2443987	.	-	0	transcript_id "file_1_file_1_jg10050.t2"; gene_id "file_1_file_1_jg10050";
Contig_6	AUGUSTUS	CDS	2443985	2444987	0.91	-	1	transcript_id "file_1_file_1_jg10050.t2"; gene_id "file_1_file_1_jg10050";
Contig_6	AUGUSTUS	exon	2443985	2444987	.	-	.	transcript_id "file_1_file_1_jg10050.t2"; gene_id "file_1_file_1_jg10050";
Contig_6	AUGUSTUS	intron	2444988	2445118	.	-	.	transcript_id "file_1_file_1_jg10050.t2"; gene_id "file_1_file_1_jg10050";
Contig_6	AUGUSTUS	CDS	2445119	2445387	1	-	0	transcript_id "file_1_file_1_jg10050.t2"; gene_id "file_1_file_1_jg10050";
Contig_6	AUGUSTUS	exon	2445119	2445387	.	-	.	transcript_id "file_1_file_1_jg10050.t2"; gene_id "file_1_file_1_jg10050";
Contig_6	AUGUSTUS	intron	2445388	2445445	.	-	.	transcript_id "file_1_file_1_jg10050.t2"; gene_id "file_1_file_1_jg10050";
Contig_6	AUGUSTUS	CDS	2445446	2446001	1	-	1	transcript_id "file_1_file_1_jg10050.t2"; gene_id "file_1_file_1_jg10050";
Contig_6	AUGUSTUS	exon	2445446	2446001	.	-	.	transcript_id "file_1_file_1_jg10050.t2"; gene_id "file_1_file_1_jg10050";
Contig_6	AUGUSTUS	intron	2446002	2446063	.	-	.	transcript_id "file_1_file_1_jg10050.t2"; gene_id "file_1_file_1_jg10050";
Contig_6	AUGUSTUS	CDS	2446064	2446230	1	-	0	transcript_id "file_1_file_1_jg10050.t2"; gene_id "file_1_file_1_jg10050";
Contig_6	AUGUSTUS	exon	2446064	2446230	.	-	.	transcript_id "file_1_file_1_jg10050.t2"; gene_id "file_1_file_1_jg10050";
Contig_6	AUGUSTUS	intron	2446231	2446296	.	-	.	transcript_id "file_1_file_1_jg10050.t2"; gene_id "file_1_file_1_jg10050";
Contig_6	AUGUSTUS	CDS	2446297	2446637	1	-	2	transcript_id "file_1_file_1_jg10050.t2"; gene_id "file_1_file_1_jg10050";
Contig_6	AUGUSTUS	exon	2446297	2446637	.	-	.	transcript_id "file_1_file_1_jg10050.t2"; gene_id "file_1_file_1_jg10050";
Contig_6	AUGUSTUS	intron	2446638	2446783	.	-	.	transcript_id "file_1_file_1_jg10050.t2"; gene_id "file_1_file_1_jg10050";
Contig_6	AUGUSTUS	CDS	2446784	2447070	0.8	-	1	transcript_id "file_1_file_1_jg10050.t2"; gene_id "file_1_file_1_jg10050";
Contig_6	AUGUSTUS	exon	2446784	2447070	.	-	.	transcript_id "file_1_file_1_jg10050.t2"; gene_id "file_1_file_1_jg10050";
Contig_6	AUGUSTUS	intron	2447071	2449128	.	-	.	transcript_id "file_1_file_1_jg10050.t2"; gene_id "file_1_file_1_jg10050";
Contig_6	AUGUSTUS	transcript	2443985	2449235	.	-	.	transcript_id "file_1_file_1_jg10050.t2"; gene_id "file_1_file_1_jg10050"
Contig_6	AUGUSTUS	CDS	2449129	2449235	0.45	-	0	transcript_id "file_1_file_1_jg10050.t2"; gene_id "file_1_file_1_jg10050";
Contig_6	AUGUSTUS	exon	2449129	2449235	.	-	.	transcript_id "file_1_file_1_jg10050.t2"; gene_id "file_1_file_1_jg10050";
Contig_6	AUGUSTUS	start_codon	2449233	2449235	.	-	0	transcript_id "file_1_file_1_jg10050.t2"; gene_id "file_1_file_1_jg10050";
Contig_9	AUGUSTUS	start_codon	4636378	4636380	.	+	0	transcript_id "file_1_file_1_jg6264.t1"; gene_id "file_1_file_1_jg6264";
Contig_9	AUGUSTUS	CDS	4636378	4636493	1	+	0	transcript_id "file_1_file_1_jg6264.t1"; gene_id "file_1_file_1_jg6264";
Contig_9	AUGUSTUS	exon	4636378	4636493	.	+	.	transcript_id "file_1_file_1_jg6264.t1"; gene_id "file_1_file_1_jg6264";
Contig_9	AUGUSTUS	intron	4636494	4636968	.	+	.	transcript_id "file_1_file_1_jg6264.t1"; gene_id "file_1_file_1_jg6264";
Contig_9	AUGUSTUS	CDS	4636969	4637014	0.98	+	1	transcript_id "file_1_file_1_jg6264.t1"; gene_id "file_1_file_1_jg6264";
Contig_9	AUGUSTUS	exon	4636969	4637014	.	+	.	transcript_id "file_1_file_1_jg6264.t1"; gene_id "file_1_file_1_jg6264";
Contig_9	AUGUSTUS	intron	4637015	4637088	.	+	.	transcript_id "file_1_file_1_jg6264.t1"; gene_id "file_1_file_1_jg6264";
Contig_9	AUGUSTUS	CDS	4637089	4637122	0.98	+	0	transcript_id "file_1_file_1_jg6264.t1"; gene_id "file_1_file_1_jg6264";
Contig_9	AUGUSTUS	exon	4637089	4637122	.	+	.	transcript_id "file_1_file_1_jg6264.t1"; gene_id "file_1_file_1_jg6264";
Contig_9	AUGUSTUS	intron	4637123	4637191	.	+	.	transcript_id "file_1_file_1_jg6264.t1"; gene_id "file_1_file_1_jg6264";
Contig_9	AUGUSTUS	CDS	4637192	4637679	0.29	+	2	transcript_id "file_1_file_1_jg6264.t1"; gene_id "file_1_file_1_jg6264";
Contig_9	AUGUSTUS	exon	4637192	4637679	.	+	.	transcript_id "file_1_file_1_jg6264.t1"; gene_id "file_1_file_1_jg6264";
Contig_9	AUGUSTUS	intron	4637680	4637989	.	+	.	transcript_id "file_1_file_1_jg6264.t1"; gene_id "file_1_file_1_jg6264";
Contig_9	AUGUSTUS	CDS	4637990	4638790	0.66	+	0	transcript_id "file_1_file_1_jg6264.t1"; gene_id "file_1_file_1_jg6264";
Contig_9	AUGUSTUS	exon	4637990	4638790	.	+	.	transcript_id "file_1_file_1_jg6264.t1"; gene_id "file_1_file_1_jg6264";
Contig_9	AUGUSTUS	intron	4638791	4640296	.	+	.	transcript_id "file_1_file_1_jg6264.t1"; gene_id "file_1_file_1_jg6264";
Contig_9	AUGUSTUS	CDS	4640297	4640624	1	+	0	transcript_id "file_1_file_1_jg6264.t1"; gene_id "file_1_file_1_jg6264";
Contig_9	AUGUSTUS	exon	4640297	4640624	.	+	.	transcript_id "file_1_file_1_jg6264.t1"; gene_id "file_1_file_1_jg6264";
Contig_9	AUGUSTUS	intron	4640625	4640686	.	+	.	transcript_id "file_1_file_1_jg6264.t1"; gene_id "file_1_file_1_jg6264";
Contig_9	AUGUSTUS	CDS	4640687	4641885	0.95	+	2	transcript_id "file_1_file_1_jg6264.t1"; gene_id "file_1_file_1_jg6264";
Contig_9	AUGUSTUS	exon	4640687	4641885	.	+	.	transcript_id "file_1_file_1_jg6264.t1"; gene_id "file_1_file_1_jg6264";
Contig_9	AUGUSTUS	intron	4641886	4642125	.	+	.	transcript_id "file_1_file_1_jg6264.t1"; gene_id "file_1_file_1_jg6264";
Contig_9	AUGUSTUS	CDS	4642126	4642478	0.89	+	0	transcript_id "file_1_file_1_jg6264.t1"; gene_id "file_1_file_1_jg6264";
Contig_9	AUGUSTUS	exon	4642126	4642478	.	+	.	transcript_id "file_1_file_1_jg6264.t1"; gene_id "file_1_file_1_jg6264";
Contig_9	AUGUSTUS	intron	4642479	4642679	.	+	.	transcript_id "file_1_file_1_jg6264.t1"; gene_id "file_1_file_1_jg6264";
Contig_9	AUGUSTUS	CDS	4642680	4642728	1	+	1	transcript_id "file_1_file_1_jg6264.t1"; gene_id "file_1_file_1_jg6264";
Contig_9	AUGUSTUS	exon	4642680	4642728	.	+	.	transcript_id "file_1_file_1_jg6264.t1"; gene_id "file_1_file_1_jg6264";
Contig_9	AUGUSTUS	intron	4642729	4642835	.	+	.	transcript_id "file_1_file_1_jg6264.t1"; gene_id "file_1_file_1_jg6264";
Contig_9	AUGUSTUS	transcript	4636378	4643339	.	+	.	transcript_id "file_1_file_1_jg6264.t1"; gene_id "file_1_file_1_jg6264"
Contig_9	AUGUSTUS	gene	4636378	4643339	.	+	.	jg6264
Contig_9	AUGUSTUS	CDS	4642836	4643339	0.89	+	0	transcript_id "file_1_file_1_jg6264.t1"; gene_id "file_1_file_1_jg6264";
Contig_9	AUGUSTUS	exon	4642836	4643339	.	+	.	transcript_id "file_1_file_1_jg6264.t1"; gene_id "file_1_file_1_jg6264";
Contig_9	AUGUSTUS	stop_codon	4643337	4643339	.	+	0	transcript_id "file_1_file_1_jg6264.t1"; gene_id "file_1_file_1_jg6264";
Andromeda	AUGUSTUS	start_codon	21901977	21901979	.	+	0	transcript_id "file_1_file_1_jg9243.t2"; gene_id "file_1_file_1_jg9243";
Andromeda	AUGUSTUS	CDS	21901977	21902020	1	+	0	transcript_id "file_1_file_1_jg9243.t2"; gene_id "file_1_file_1_jg9243";
Andromeda	AUGUSTUS	exon	21901977	21902020	.	+	.	transcript_id "file_1_file_1_jg9243.t2"; gene_id "file_1_file_1_jg9243";
Andromeda	AUGUSTUS	intron	21902021	21903935	.	+	.	transcript_id "file_1_file_1_jg9243.t2"; gene_id "file_1_file_1_jg9243";
Andromeda	AUGUSTUS	CDS	21903936	21904137	1	+	1	transcript_id "file_1_file_1_jg9243.t2"; gene_id "file_1_file_1_jg9243";
Andromeda	AUGUSTUS	exon	21903936	21904137	.	+	.	transcript_id "file_1_file_1_jg9243.t2"; gene_id "file_1_file_1_jg9243";
Andromeda	AUGUSTUS	intron	21904138	21904614	.	+	.	transcript_id "file_1_file_1_jg9243.t2"; gene_id "file_1_file_1_jg9243";
Andromeda	AUGUSTUS	CDS	21904615	21905229	1	+	0	transcript_id "file_1_file_1_jg9243.t2"; gene_id "file_1_file_1_jg9243";
Andromeda	AUGUSTUS	exon	21904615	21905229	.	+	.	transcript_id "file_1_file_1_jg9243.t2"; gene_id "file_1_file_1_jg9243";
Andromeda	AUGUSTUS	intron	21905230	21905287	.	+	.	transcript_id "file_1_file_1_jg9243.t2"; gene_id "file_1_file_1_jg9243";
Andromeda	AUGUSTUS	CDS	21905288	21906002	1	+	0	transcript_id "file_1_file_1_jg9243.t2"; gene_id "file_1_file_1_jg9243";
Andromeda	AUGUSTUS	exon	21905288	21906002	.	+	.	transcript_id "file_1_file_1_jg9243.t2"; gene_id "file_1_file_1_jg9243";
Andromeda	AUGUSTUS	intron	21906003	21906505	.	+	.	transcript_id "file_1_file_1_jg9243.t2"; gene_id "file_1_file_1_jg9243";
Andromeda	AUGUSTUS	CDS	21906506	21906535	1	+	2	transcript_id "file_1_file_1_jg9243.t2"; gene_id "file_1_file_1_jg9243";
Andromeda	AUGUSTUS	exon	21906506	21906535	.	+	.	transcript_id "file_1_file_1_jg9243.t2"; gene_id "file_1_file_1_jg9243";
Andromeda	AUGUSTUS	intron	21906536	21906646	.	+	.	transcript_id "file_1_file_1_jg9243.t2"; gene_id "file_1_file_1_jg9243";
Andromeda	AUGUSTUS	CDS	21906647	21906739	1	+	2	transcript_id "file_1_file_1_jg9243.t2"; gene_id "file_1_file_1_jg9243";
Andromeda	AUGUSTUS	exon	21906647	21906739	.	+	.	transcript_id "file_1_file_1_jg9243.t2"; gene_id "file_1_file_1_jg9243";
Andromeda	AUGUSTUS	intron	21906740	21906802	.	+	.	transcript_id "file_1_file_1_jg9243.t2"; gene_id "file_1_file_1_jg9243";
Andromeda	AUGUSTUS	CDS	21906803	21907887	1	+	2	transcript_id "file_1_file_1_jg9243.t2"; gene_id "file_1_file_1_jg9243";
Andromeda	AUGUSTUS	exon	21906803	21907887	.	+	.	transcript_id "file_1_file_1_jg9243.t2"; gene_id "file_1_file_1_jg9243";
Andromeda	AUGUSTUS	intron	21907888	21907954	.	+	.	transcript_id "file_1_file_1_jg9243.t2"; gene_id "file_1_file_1_jg9243";
Andromeda	AUGUSTUS	CDS	21907955	21908114	1	+	0	transcript_id "file_1_file_1_jg9243.t2"; gene_id "file_1_file_1_jg9243";
Andromeda	AUGUSTUS	exon	21907955	21908114	.	+	.	transcript_id "file_1_file_1_jg9243.t2"; gene_id "file_1_file_1_jg9243";
Andromeda	AUGUSTUS	intron	21908115	21909019	.	+	.	transcript_id "file_1_file_1_jg9243.t2"; gene_id "file_1_file_1_jg9243";
Andromeda	AUGUSTUS	CDS	21909020	21909161	1	+	2	transcript_id "file_1_file_1_jg9243.t2"; gene_id "file_1_file_1_jg9243";
Andromeda	AUGUSTUS	exon	21909020	21909161	.	+	.	transcript_id "file_1_file_1_jg9243.t2"; gene_id "file_1_file_1_jg9243";
Andromeda	AUGUSTUS	intron	21909162	21909216	.	+	.	transcript_id "file_1_file_1_jg9243.t2"; gene_id "file_1_file_1_jg9243";
Andromeda	AUGUSTUS	CDS	21909217	21909777	1	+	1	transcript_id "file_1_file_1_jg9243.t2"; gene_id "file_1_file_1_jg9243";
Andromeda	AUGUSTUS	exon	21909217	21909777	.	+	.	transcript_id "file_1_file_1_jg9243.t2"; gene_id "file_1_file_1_jg9243";
Andromeda	AUGUSTUS	intron	21909778	21909834	.	+	.	transcript_id "file_1_file_1_jg9243.t2"; gene_id "file_1_file_1_jg9243";
Andromeda	AUGUSTUS	CDS	21909835	21909949	1	+	1	transcript_id "file_1_file_1_jg9243.t2"; gene_id "file_1_file_1_jg9243";
Andromeda	AUGUSTUS	exon	21909835	21909949	.	+	.	transcript_id "file_1_file_1_jg9243.t2"; gene_id "file_1_file_1_jg9243";
Andromeda	AUGUSTUS	intron	21909950	21910507	.	+	.	transcript_id "file_1_file_1_jg9243.t2"; gene_id "file_1_file_1_jg9243";
Andromeda	AUGUSTUS	CDS	21910508	21910528	1	+	0	transcript_id "file_1_file_1_jg9243.t2"; gene_id "file_1_file_1_jg9243";
Andromeda	AUGUSTUS	exon	21910508	21910528	.	+	.	transcript_id "file_1_file_1_jg9243.t2"; gene_id "file_1_file_1_jg9243";
Andromeda	AUGUSTUS	intron	21910529	21911430	.	+	.	transcript_id "file_1_file_1_jg9243.t2"; gene_id "file_1_file_1_jg9243";
Andromeda	AUGUSTUS	CDS	21911431	21911573	1	+	0	transcript_id "file_1_file_1_jg9243.t2"; gene_id "file_1_file_1_jg9243";
Andromeda	AUGUSTUS	exon	21911431	21911573	.	+	.	transcript_id "file_1_file_1_jg9243.t2"; gene_id "file_1_file_1_jg9243";
Andromeda	AUGUSTUS	intron	21911574	21911669	.	+	.	transcript_id "file_1_file_1_jg9243.t2"; gene_id "file_1_file_1_jg9243";
Andromeda	AUGUSTUS	CDS	21911670	21911793	1	+	1	transcript_id "file_1_file_1_jg9243.t2"; gene_id "file_1_file_1_jg9243";
Andromeda	AUGUSTUS	exon	21911670	21911793	.	+	.	transcript_id "file_1_file_1_jg9243.t2"; gene_id "file_1_file_1_jg9243";
Andromeda	AUGUSTUS	intron	21911794	21911854	.	+	.	transcript_id "file_1_file_1_jg9243.t2"; gene_id "file_1_file_1_jg9243";
Andromeda	AUGUSTUS	CDS	21911855	21912002	1	+	0	transcript_id "file_1_file_1_jg9243.t2"; gene_id "file_1_file_1_jg9243";
Andromeda	AUGUSTUS	exon	21911855	21912002	.	+	.	transcript_id "file_1_file_1_jg9243.t2"; gene_id "file_1_file_1_jg9243";
Andromeda	AUGUSTUS	intron	21912003	21912068	.	+	.	transcript_id "file_1_file_1_jg9243.t2"; gene_id "file_1_file_1_jg9243";
Andromeda	AUGUSTUS	CDS	21912069	21912243	1	+	2	transcript_id "file_1_file_1_jg9243.t2"; gene_id "file_1_file_1_jg9243";
Andromeda	AUGUSTUS	exon	21912069	21912243	.	+	.	transcript_id "file_1_file_1_jg9243.t2"; gene_id "file_1_file_1_jg9243";
Andromeda	AUGUSTUS	intron	21912244	21912305	.	+	.	transcript_id "file_1_file_1_jg9243.t2"; gene_id "file_1_file_1_jg9243";
Andromeda	AUGUSTUS	CDS	21912306	21912423	1	+	1	transcript_id "file_1_file_1_jg9243.t2"; gene_id "file_1_file_1_jg9243";
Andromeda	AUGUSTUS	exon	21912306	21912423	.	+	.	transcript_id "file_1_file_1_jg9243.t2"; gene_id "file_1_file_1_jg9243";
Andromeda	AUGUSTUS	intron	21912424	21912726	.	+	.	transcript_id "file_1_file_1_jg9243.t2"; gene_id "file_1_file_1_jg9243";
Andromeda	AUGUSTUS	transcript	21901977	21912777	.	+	.	transcript_id "file_1_file_1_jg9243.t2"; gene_id "file_1_file_1_jg9243"
Andromeda	AUGUSTUS	gene	21901977	21912777	.	+	.	jg9243
Andromeda	AUGUSTUS	CDS	21912727	21912777	1	+	0	transcript_id "file_1_file_1_jg9243.t2"; gene_id "file_1_file_1_jg9243";
Andromeda	AUGUSTUS	exon	21912727	21912777	.	+	.	transcript_id "file_1_file_1_jg9243.t2"; gene_id "file_1_file_1_jg9243";
Andromeda	AUGUSTUS	stop_codon	21912775	21912777	.	+	0	transcript_id "file_1_file_1_jg9243.t2"; gene_id "file_1_file_1_jg9243";
Contig_51	AUGUSTUS	stop_codon	951547	951549	.	-	0	transcript_id "file_1_file_1_jg2804.t1"; gene_id "file_1_file_1_jg2804";
Contig_51	AUGUSTUS	CDS	951547	952043	0.99	-	2	transcript_id "file_1_file_1_jg2804.t1"; gene_id "file_1_file_1_jg2804";
Contig_51	AUGUSTUS	exon	951547	952043	.	-	.	transcript_id "file_1_file_1_jg2804.t1"; gene_id "file_1_file_1_jg2804";
Contig_51	AUGUSTUS	intron	952044	952100	.	-	.	transcript_id "file_1_file_1_jg2804.t1"; gene_id "file_1_file_1_jg2804";
Contig_51	AUGUSTUS	CDS	952101	952219	0.94	-	1	transcript_id "file_1_file_1_jg2804.t1"; gene_id "file_1_file_1_jg2804";
Contig_51	AUGUSTUS	exon	952101	952219	.	-	.	transcript_id "file_1_file_1_jg2804.t1"; gene_id "file_1_file_1_jg2804";
Contig_51	AUGUSTUS	intron	952220	952577	.	-	.	transcript_id "file_1_file_1_jg2804.t1"; gene_id "file_1_file_1_jg2804";
Contig_51	AUGUSTUS	transcript	951547	952606	.	-	.	transcript_id "file_1_file_1_jg2804.t1"; gene_id "file_1_file_1_jg2804"
Contig_51	AUGUSTUS	CDS	952578	952606	0.61	-	0	transcript_id "file_1_file_1_jg2804.t1"; gene_id "file_1_file_1_jg2804";
Contig_51	AUGUSTUS	exon	952578	952606	.	-	.	transcript_id "file_1_file_1_jg2804.t1"; gene_id "file_1_file_1_jg2804";
Contig_51	AUGUSTUS	start_codon	952604	952606	.	-	0	transcript_id "file_1_file_1_jg2804.t1"; gene_id "file_1_file_1_jg2804";
Contig_5	AUGUSTUS	start_codon	2618116	2618118	.	+	0	transcript_id "file_1_file_1_jg4446.t1"; gene_id "file_1_file_1_jg4446";
Contig_5	AUGUSTUS	CDS	2618116	2618152	1	+	0	transcript_id "file_1_file_1_jg4446.t1"; gene_id "file_1_file_1_jg4446";
Contig_5	AUGUSTUS	exon	2618116	2618152	.	+	.	transcript_id "file_1_file_1_jg4446.t1"; gene_id "file_1_file_1_jg4446";
Contig_5	AUGUSTUS	intron	2618153	2618218	.	+	.	transcript_id "file_1_file_1_jg4446.t1"; gene_id "file_1_file_1_jg4446";
Contig_5	AUGUSTUS	CDS	2618219	2618286	0.98	+	2	transcript_id "file_1_file_1_jg4446.t1"; gene_id "file_1_file_1_jg4446";
Contig_5	AUGUSTUS	exon	2618219	2618286	.	+	.	transcript_id "file_1_file_1_jg4446.t1"; gene_id "file_1_file_1_jg4446";
Contig_5	AUGUSTUS	intron	2618287	2618480	.	+	.	transcript_id "file_1_file_1_jg4446.t1"; gene_id "file_1_file_1_jg4446";
Contig_5	AUGUSTUS	transcript	2618116	2618708	.	+	.	transcript_id "file_1_file_1_jg4446.t1"; gene_id "file_1_file_1_jg4446"
Contig_5	AUGUSTUS	gene	2618116	2618708	.	+	.	jg4446
Contig_5	AUGUSTUS	CDS	2618481	2618708	0.99	+	0	transcript_id "file_1_file_1_jg4446.t1"; gene_id "file_1_file_1_jg4446";
Contig_5	AUGUSTUS	exon	2618481	2618708	.	+	.	transcript_id "file_1_file_1_jg4446.t1"; gene_id "file_1_file_1_jg4446";
Contig_5	AUGUSTUS	stop_codon	2618706	2618708	.	+	0	transcript_id "file_1_file_1_jg4446.t1"; gene_id "file_1_file_1_jg4446";
Cepheus	AUGUSTUS	stop_codon	8168378	8168380	.	-	0	transcript_id "file_1_file_1_jg11452.t1"; gene_id "file_1_file_1_jg11452";
Cepheus	AUGUSTUS	CDS	8168378	8170582	0.59	-	0	transcript_id "file_1_file_1_jg11452.t1"; gene_id "file_1_file_1_jg11452";
Cepheus	AUGUSTUS	exon	8168378	8170582	.	-	.	transcript_id "file_1_file_1_jg11452.t1"; gene_id "file_1_file_1_jg11452";
Cepheus	AUGUSTUS	transcript	8168378	8170582	.	-	.	transcript_id "file_1_file_1_jg11452.t1"; gene_id "file_1_file_1_jg11452"
Cepheus	AUGUSTUS	gene	8168378	8170582	.	-	.	jg11452
Cepheus	AUGUSTUS	start_codon	8170580	8170582	.	-	0	transcript_id "file_1_file_1_jg11452.t1"; gene_id "file_1_file_1_jg11452";
Contig_8	AUGUSTUS	stop_codon	821185	821187	.	-	0	transcript_id "file_1_file_1_jg3734.t1"; gene_id "file_1_file_1_jg3734";
Contig_8	AUGUSTUS	CDS	821185	821414	1	-	2	transcript_id "file_1_file_1_jg3734.t1"; gene_id "file_1_file_1_jg3734";
Contig_8	AUGUSTUS	exon	821185	821414	.	-	.	transcript_id "file_1_file_1_jg3734.t1"; gene_id "file_1_file_1_jg3734";
Contig_8	AUGUSTUS	intron	821415	821575	.	-	.	transcript_id "file_1_file_1_jg3734.t1"; gene_id "file_1_file_1_jg3734";
Contig_8	AUGUSTUS	CDS	821576	822134	1	-	0	transcript_id "file_1_file_1_jg3734.t1"; gene_id "file_1_file_1_jg3734";
Contig_8	AUGUSTUS	exon	821576	822134	.	-	.	transcript_id "file_1_file_1_jg3734.t1"; gene_id "file_1_file_1_jg3734";
Contig_8	AUGUSTUS	intron	822135	822257	.	-	.	transcript_id "file_1_file_1_jg3734.t1"; gene_id "file_1_file_1_jg3734";
Contig_8	AUGUSTUS	CDS	822258	822493	1	-	2	transcript_id "file_1_file_1_jg3734.t1"; gene_id "file_1_file_1_jg3734";
Contig_8	AUGUSTUS	exon	822258	822493	.	-	.	transcript_id "file_1_file_1_jg3734.t1"; gene_id "file_1_file_1_jg3734";
Contig_8	AUGUSTUS	intron	822494	823130	.	-	.	transcript_id "file_1_file_1_jg3734.t1"; gene_id "file_1_file_1_jg3734";
Contig_8	AUGUSTUS	transcript	821185	823242	.	-	.	transcript_id "file_1_file_1_jg3734.t1"; gene_id "file_1_file_1_jg3734"
Contig_8	AUGUSTUS	gene	821185	823242	.	-	.	jg3734
Contig_8	AUGUSTUS	CDS	823131	823242	1	-	0	transcript_id "file_1_file_1_jg3734.t1"; gene_id "file_1_file_1_jg3734";
Contig_8	AUGUSTUS	exon	823131	823242	.	-	.	transcript_id "file_1_file_1_jg3734.t1"; gene_id "file_1_file_1_jg3734";
Contig_8	AUGUSTUS	start_codon	823240	823242	.	-	0	transcript_id "file_1_file_1_jg3734.t1"; gene_id "file_1_file_1_jg3734";
Draco	AUGUSTUS	stop_codon	8803186	8803188	.	-	0	transcript_id "file_1_file_1_jg15996.t1"; gene_id "file_1_file_1_jg15996";
Draco	AUGUSTUS	CDS	8803186	8803460	0.95	-	2	transcript_id "file_1_file_1_jg15996.t1"; gene_id "file_1_file_1_jg15996";
Draco	AUGUSTUS	exon	8803186	8803460	.	-	.	transcript_id "file_1_file_1_jg15996.t1"; gene_id "file_1_file_1_jg15996";
Draco	AUGUSTUS	intron	8803461	8804340	.	-	.	transcript_id "file_1_file_1_jg15996.t1"; gene_id "file_1_file_1_jg15996";
Draco	AUGUSTUS	transcript	8803186	8804524	.	-	.	transcript_id "file_1_file_1_jg15996.t1"; gene_id "file_1_file_1_jg15996"
Draco	AUGUSTUS	gene	8803186	8804524	.	-	.	jg15996
Draco	AUGUSTUS	CDS	8804341	8804524	0.77	-	0	transcript_id "file_1_file_1_jg15996.t1"; gene_id "file_1_file_1_jg15996";
Draco	AUGUSTUS	exon	8804341	8804524	.	-	.	transcript_id "file_1_file_1_jg15996.t1"; gene_id "file_1_file_1_jg15996";
Draco	AUGUSTUS	start_codon	8804522	8804524	.	-	0	transcript_id "file_1_file_1_jg15996.t1"; gene_id "file_1_file_1_jg15996";
Andromeda	AUGUSTUS	stop_codon	14501361	14501363	.	-	0	transcript_id "file_1_file_1_jg8393.t1"; gene_id "file_1_file_1_jg8393";
Andromeda	AUGUSTUS	CDS	14501361	14502029	1	-	0	transcript_id "file_1_file_1_jg8393.t1"; gene_id "file_1_file_1_jg8393";
Andromeda	AUGUSTUS	exon	14501361	14502029	.	-	.	transcript_id "file_1_file_1_jg8393.t1"; gene_id "file_1_file_1_jg8393";
Andromeda	AUGUSTUS	transcript	14501361	14502029	.	-	.	transcript_id "file_1_file_1_jg8393.t1"; gene_id "file_1_file_1_jg8393"
Andromeda	AUGUSTUS	gene	14501361	14502029	.	-	.	jg8393
Andromeda	AUGUSTUS	start_codon	14502027	14502029	.	-	0	transcript_id "file_1_file_1_jg8393.t1"; gene_id "file_1_file_1_jg8393";
Andromeda	AUGUSTUS	start_codon	2231907	2231909	.	+	0	transcript_id "file_1_file_1_jg7107.t2"; gene_id "file_1_file_1_jg7107";
Andromeda	AUGUSTUS	CDS	2231907	2232422	1	+	0	transcript_id "file_1_file_1_jg7107.t2"; gene_id "file_1_file_1_jg7107";
Andromeda	AUGUSTUS	exon	2231907	2232422	.	+	.	transcript_id "file_1_file_1_jg7107.t2"; gene_id "file_1_file_1_jg7107";
Andromeda	AUGUSTUS	transcript	2231907	2232422	.	+	.	transcript_id "file_1_file_1_jg7107.t2"; gene_id "file_1_file_1_jg7107"
Andromeda	AUGUSTUS	stop_codon	2232420	2232422	.	+	0	transcript_id "file_1_file_1_jg7107.t2"; gene_id "file_1_file_1_jg7107";
Draco	AUGUSTUS	start_codon	11805909	11805911	.	+	0	transcript_id "file_1_file_1_jg16397.t1"; gene_id "file_1_file_1_jg16397";
Draco	AUGUSTUS	CDS	11805909	11806289	1	+	0	transcript_id "file_1_file_1_jg16397.t1"; gene_id "file_1_file_1_jg16397";
Draco	AUGUSTUS	exon	11805909	11806289	.	+	.	transcript_id "file_1_file_1_jg16397.t1"; gene_id "file_1_file_1_jg16397";
Draco	AUGUSTUS	transcript	11805909	11806289	.	+	.	transcript_id "file_1_file_1_jg16397.t1"; gene_id "file_1_file_1_jg16397"
Draco	AUGUSTUS	gene	11805909	11806289	.	+	.	jg16397
Draco	AUGUSTUS	stop_codon	11806287	11806289	.	+	0	transcript_id "file_1_file_1_jg16397.t1"; gene_id "file_1_file_1_jg16397";
Draco	AUGUSTUS	stop_codon	9140988	9140990	.	-	0	transcript_id "file_1_file_1_jg16063.t2"; gene_id "file_1_file_1_jg16063";
Draco	AUGUSTUS	CDS	9140988	9142484	1	-	0	transcript_id "file_1_file_1_jg16063.t2"; gene_id "file_1_file_1_jg16063";
Draco	AUGUSTUS	exon	9140988	9142484	.	-	.	transcript_id "file_1_file_1_jg16063.t2"; gene_id "file_1_file_1_jg16063";
Draco	AUGUSTUS	transcript	9140988	9142484	.	-	.	transcript_id "file_1_file_1_jg16063.t2"; gene_id "file_1_file_1_jg16063"
Draco	AUGUSTUS	gene	9140988	9142484	.	-	.	jg16063
Draco	AUGUSTUS	start_codon	9142482	9142484	.	-	0	transcript_id "file_1_file_1_jg16063.t2"; gene_id "file_1_file_1_jg16063";
Cepheus	AUGUSTUS	start_codon	10459790	10459792	.	+	0	transcript_id "file_1_file_1_jg11719.t1"; gene_id "file_1_file_1_jg11719";
Cepheus	AUGUSTUS	CDS	10459790	10459810	1	+	0	transcript_id "file_1_file_1_jg11719.t1"; gene_id "file_1_file_1_jg11719";
Cepheus	AUGUSTUS	exon	10459790	10459810	.	+	.	transcript_id "file_1_file_1_jg11719.t1"; gene_id "file_1_file_1_jg11719";
Cepheus	AUGUSTUS	intron	10459811	10459926	.	+	.	transcript_id "file_1_file_1_jg11719.t1"; gene_id "file_1_file_1_jg11719";
Cepheus	AUGUSTUS	transcript	10459790	10460343	.	+	.	transcript_id "file_1_file_1_jg11719.t1"; gene_id "file_1_file_1_jg11719"
Cepheus	AUGUSTUS	gene	10459790	10460343	.	+	.	jg11719
Cepheus	AUGUSTUS	CDS	10459927	10460343	1	+	0	transcript_id "file_1_file_1_jg11719.t1"; gene_id "file_1_file_1_jg11719";
Cepheus	AUGUSTUS	exon	10459927	10460343	.	+	.	transcript_id "file_1_file_1_jg11719.t1"; gene_id "file_1_file_1_jg11719";
Cepheus	AUGUSTUS	stop_codon	10460341	10460343	.	+	0	transcript_id "file_1_file_1_jg11719.t1"; gene_id "file_1_file_1_jg11719";
Andromeda	AUGUSTUS	start_codon	12148123	12148125	.	+	0	transcript_id "file_1_file_1_jg8193.t1"; gene_id "file_1_file_1_jg8193";
Andromeda	AUGUSTUS	CDS	12148123	12148467	1	+	0	transcript_id "file_1_file_1_jg8193.t1"; gene_id "file_1_file_1_jg8193";
Andromeda	AUGUSTUS	exon	12148123	12148467	.	+	.	transcript_id "file_1_file_1_jg8193.t1"; gene_id "file_1_file_1_jg8193";
Andromeda	AUGUSTUS	transcript	12148123	12148467	.	+	.	transcript_id "file_1_file_1_jg8193.t1"; gene_id "file_1_file_1_jg8193"
Andromeda	AUGUSTUS	gene	12148123	12148467	.	+	.	jg8193
Andromeda	AUGUSTUS	stop_codon	12148465	12148467	.	+	0	transcript_id "file_1_file_1_jg8193.t1"; gene_id "file_1_file_1_jg8193";
Contig_6	AUGUSTUS	stop_codon	5972121	5972123	.	-	0	transcript_id "file_1_file_1_jg10538.t1"; gene_id "file_1_file_1_jg10538";
Contig_6	AUGUSTUS	CDS	5972121	5972342	1	-	0	transcript_id "file_1_file_1_jg10538.t1"; gene_id "file_1_file_1_jg10538";
Contig_6	AUGUSTUS	exon	5972121	5972342	.	-	.	transcript_id "file_1_file_1_jg10538.t1"; gene_id "file_1_file_1_jg10538";
Contig_6	AUGUSTUS	intron	5972343	5972403	.	-	.	transcript_id "file_1_file_1_jg10538.t1"; gene_id "file_1_file_1_jg10538";
Contig_6	AUGUSTUS	CDS	5972404	5972836	1	-	1	transcript_id "file_1_file_1_jg10538.t1"; gene_id "file_1_file_1_jg10538";
Contig_6	AUGUSTUS	exon	5972404	5972836	.	-	.	transcript_id "file_1_file_1_jg10538.t1"; gene_id "file_1_file_1_jg10538";
Contig_6	AUGUSTUS	intron	5972837	5972893	.	-	.	transcript_id "file_1_file_1_jg10538.t1"; gene_id "file_1_file_1_jg10538";
Contig_6	AUGUSTUS	transcript	5972121	5973213	.	-	.	transcript_id "file_1_file_1_jg10538.t1"; gene_id "file_1_file_1_jg10538"
Contig_6	AUGUSTUS	gene	5972121	5973213	.	-	.	jg10538
Contig_6	AUGUSTUS	CDS	5972894	5973213	0.88	-	0	transcript_id "file_1_file_1_jg10538.t1"; gene_id "file_1_file_1_jg10538";
Contig_6	AUGUSTUS	exon	5972894	5973213	.	-	.	transcript_id "file_1_file_1_jg10538.t1"; gene_id "file_1_file_1_jg10538";
Contig_6	AUGUSTUS	start_codon	5973211	5973213	.	-	0	transcript_id "file_1_file_1_jg10538.t1"; gene_id "file_1_file_1_jg10538";
Draco	AUGUSTUS	start_codon	6411598	6411600	.	+	0	transcript_id "file_1_file_1_jg15663.t2"; gene_id "file_1_file_1_jg15663";
Draco	AUGUSTUS	CDS	6411598	6411726	1	+	0	transcript_id "file_1_file_1_jg15663.t2"; gene_id "file_1_file_1_jg15663";
Draco	AUGUSTUS	exon	6411598	6411726	.	+	.	transcript_id "file_1_file_1_jg15663.t2"; gene_id "file_1_file_1_jg15663";
Draco	AUGUSTUS	intron	6411727	6412126	.	+	.	transcript_id "file_1_file_1_jg15663.t2"; gene_id "file_1_file_1_jg15663";
Draco	AUGUSTUS	CDS	6412127	6412224	1	+	0	transcript_id "file_1_file_1_jg15663.t2"; gene_id "file_1_file_1_jg15663";
Draco	AUGUSTUS	exon	6412127	6412224	.	+	.	transcript_id "file_1_file_1_jg15663.t2"; gene_id "file_1_file_1_jg15663";
Draco	AUGUSTUS	intron	6412225	6412283	.	+	.	transcript_id "file_1_file_1_jg15663.t2"; gene_id "file_1_file_1_jg15663";
Draco	AUGUSTUS	CDS	6412284	6412406	1	+	1	transcript_id "file_1_file_1_jg15663.t2"; gene_id "file_1_file_1_jg15663";
Draco	AUGUSTUS	exon	6412284	6412406	.	+	.	transcript_id "file_1_file_1_jg15663.t2"; gene_id "file_1_file_1_jg15663";
Draco	AUGUSTUS	intron	6412407	6412468	.	+	.	transcript_id "file_1_file_1_jg15663.t2"; gene_id "file_1_file_1_jg15663";
Draco	AUGUSTUS	CDS	6412469	6412810	1	+	1	transcript_id "file_1_file_1_jg15663.t2"; gene_id "file_1_file_1_jg15663";
Draco	AUGUSTUS	exon	6412469	6412810	.	+	.	transcript_id "file_1_file_1_jg15663.t2"; gene_id "file_1_file_1_jg15663";
Draco	AUGUSTUS	intron	6412811	6412870	.	+	.	transcript_id "file_1_file_1_jg15663.t2"; gene_id "file_1_file_1_jg15663";
Draco	AUGUSTUS	CDS	6412871	6413070	1	+	1	transcript_id "file_1_file_1_jg15663.t2"; gene_id "file_1_file_1_jg15663";
Draco	AUGUSTUS	exon	6412871	6413070	.	+	.	transcript_id "file_1_file_1_jg15663.t2"; gene_id "file_1_file_1_jg15663";
Draco	AUGUSTUS	intron	6413071	6413136	.	+	.	transcript_id "file_1_file_1_jg15663.t2"; gene_id "file_1_file_1_jg15663";
Draco	AUGUSTUS	transcript	6411598	6413294	.	+	.	transcript_id "file_1_file_1_jg15663.t2"; gene_id "file_1_file_1_jg15663"
Draco	AUGUSTUS	CDS	6413137	6413294	1	+	2	transcript_id "file_1_file_1_jg15663.t2"; gene_id "file_1_file_1_jg15663";
Draco	AUGUSTUS	exon	6413137	6413294	.	+	.	transcript_id "file_1_file_1_jg15663.t2"; gene_id "file_1_file_1_jg15663";
Draco	AUGUSTUS	stop_codon	6413292	6413294	.	+	0	transcript_id "file_1_file_1_jg15663.t2"; gene_id "file_1_file_1_jg15663";
Gemini	AUGUSTUS	stop_codon	7361614	7361616	.	-	0	transcript_id "file_1_file_1_jg801.t1"; gene_id "file_1_file_1_jg801";
Gemini	AUGUSTUS	CDS	7361614	7362711	1	-	0	transcript_id "file_1_file_1_jg801.t1"; gene_id "file_1_file_1_jg801";
Gemini	AUGUSTUS	exon	7361614	7362711	.	-	.	transcript_id "file_1_file_1_jg801.t1"; gene_id "file_1_file_1_jg801";
Gemini	AUGUSTUS	intron	7362712	7362935	.	-	.	transcript_id "file_1_file_1_jg801.t1"; gene_id "file_1_file_1_jg801";
Gemini	AUGUSTUS	transcript	7361614	7363343	.	-	.	transcript_id "file_1_file_1_jg801.t1"; gene_id "file_1_file_1_jg801"
Gemini	AUGUSTUS	gene	7361614	7363343	.	-	.	jg801
Gemini	AUGUSTUS	CDS	7362936	7363343	1	-	0	transcript_id "file_1_file_1_jg801.t1"; gene_id "file_1_file_1_jg801";
Gemini	AUGUSTUS	exon	7362936	7363343	.	-	.	transcript_id "file_1_file_1_jg801.t1"; gene_id "file_1_file_1_jg801";
Gemini	AUGUSTUS	start_codon	7363341	7363343	.	-	0	transcript_id "file_1_file_1_jg801.t1"; gene_id "file_1_file_1_jg801";
Draco	AUGUSTUS	stop_codon	6637005	6637007	.	-	0	transcript_id "file_1_file_1_jg15690.t2"; gene_id "file_1_file_1_jg15690";
Draco	AUGUSTUS	CDS	6637005	6637380	1	-	1	transcript_id "file_1_file_1_jg15690.t2"; gene_id "file_1_file_1_jg15690";
Draco	AUGUSTUS	exon	6637005	6637380	.	-	.	transcript_id "file_1_file_1_jg15690.t2"; gene_id "file_1_file_1_jg15690";
Draco	AUGUSTUS	intron	6637381	6637439	.	-	.	transcript_id "file_1_file_1_jg15690.t2"; gene_id "file_1_file_1_jg15690";
Draco	AUGUSTUS	CDS	6637440	6638306	1	-	1	transcript_id "file_1_file_1_jg15690.t2"; gene_id "file_1_file_1_jg15690";
Draco	AUGUSTUS	exon	6637440	6638306	.	-	.	transcript_id "file_1_file_1_jg15690.t2"; gene_id "file_1_file_1_jg15690";
Draco	AUGUSTUS	intron	6638307	6638363	.	-	.	transcript_id "file_1_file_1_jg15690.t2"; gene_id "file_1_file_1_jg15690";
Draco	AUGUSTUS	CDS	6638364	6638455	1	-	0	transcript_id "file_1_file_1_jg15690.t2"; gene_id "file_1_file_1_jg15690";
Draco	AUGUSTUS	exon	6638364	6638455	.	-	.	transcript_id "file_1_file_1_jg15690.t2"; gene_id "file_1_file_1_jg15690";
Draco	AUGUSTUS	intron	6638456	6638518	.	-	.	transcript_id "file_1_file_1_jg15690.t2"; gene_id "file_1_file_1_jg15690";
Draco	AUGUSTUS	transcript	6637005	6638674	.	-	.	transcript_id "file_1_file_1_jg15690.t2"; gene_id "file_1_file_1_jg15690"
Draco	AUGUSTUS	CDS	6638519	6638674	1	-	0	transcript_id "file_1_file_1_jg15690.t2"; gene_id "file_1_file_1_jg15690";
Draco	AUGUSTUS	exon	6638519	6638674	.	-	.	transcript_id "file_1_file_1_jg15690.t2"; gene_id "file_1_file_1_jg15690";
Draco	AUGUSTUS	start_codon	6638672	6638674	.	-	0	transcript_id "file_1_file_1_jg15690.t2"; gene_id "file_1_file_1_jg15690";
Contig_5	AUGUSTUS	stop_codon	2665255	2665257	.	-	0	transcript_id "file_1_file_1_jg4454.t1"; gene_id "file_1_file_1_jg4454";
Contig_5	AUGUSTUS	CDS	2665255	2665746	1	-	0	transcript_id "file_1_file_1_jg4454.t1"; gene_id "file_1_file_1_jg4454";
Contig_5	AUGUSTUS	exon	2665255	2665746	.	-	.	transcript_id "file_1_file_1_jg4454.t1"; gene_id "file_1_file_1_jg4454";
Contig_5	AUGUSTUS	intron	2665747	2665804	.	-	.	transcript_id "file_1_file_1_jg4454.t1"; gene_id "file_1_file_1_jg4454";
Contig_5	AUGUSTUS	transcript	2665255	2665918	.	-	.	transcript_id "file_1_file_1_jg4454.t1"; gene_id "file_1_file_1_jg4454"
Contig_5	AUGUSTUS	gene	2665255	2665918	.	-	.	jg4454
Contig_5	AUGUSTUS	CDS	2665805	2665918	1	-	0	transcript_id "file_1_file_1_jg4454.t1"; gene_id "file_1_file_1_jg4454";
Contig_5	AUGUSTUS	exon	2665805	2665918	.	-	.	transcript_id "file_1_file_1_jg4454.t1"; gene_id "file_1_file_1_jg4454";
Contig_5	AUGUSTUS	start_codon	2665916	2665918	.	-	0	transcript_id "file_1_file_1_jg4454.t1"; gene_id "file_1_file_1_jg4454";
Contig_5	AUGUSTUS	start_codon	5217054	5217056	.	+	0	transcript_id "file_1_file_1_jg4769.t1"; gene_id "file_1_file_1_jg4769";
Contig_5	AUGUSTUS	CDS	5217054	5217201	1	+	0	transcript_id "file_1_file_1_jg4769.t1"; gene_id "file_1_file_1_jg4769";
Contig_5	AUGUSTUS	exon	5217054	5217201	.	+	.	transcript_id "file_1_file_1_jg4769.t1"; gene_id "file_1_file_1_jg4769";
Contig_5	AUGUSTUS	intron	5217202	5217256	.	+	.	transcript_id "file_1_file_1_jg4769.t1"; gene_id "file_1_file_1_jg4769";
Contig_5	AUGUSTUS	CDS	5217257	5218622	1	+	2	transcript_id "file_1_file_1_jg4769.t1"; gene_id "file_1_file_1_jg4769";
Contig_5	AUGUSTUS	exon	5217257	5218622	.	+	.	transcript_id "file_1_file_1_jg4769.t1"; gene_id "file_1_file_1_jg4769";
Contig_5	AUGUSTUS	intron	5218623	5218679	.	+	.	transcript_id "file_1_file_1_jg4769.t1"; gene_id "file_1_file_1_jg4769";
Contig_5	AUGUSTUS	CDS	5218680	5218823	1	+	1	transcript_id "file_1_file_1_jg4769.t1"; gene_id "file_1_file_1_jg4769";
Contig_5	AUGUSTUS	exon	5218680	5218823	.	+	.	transcript_id "file_1_file_1_jg4769.t1"; gene_id "file_1_file_1_jg4769";
Contig_5	AUGUSTUS	intron	5218824	5218883	.	+	.	transcript_id "file_1_file_1_jg4769.t1"; gene_id "file_1_file_1_jg4769";
Contig_5	AUGUSTUS	transcript	5217054	5218950	.	+	.	transcript_id "file_1_file_1_jg4769.t1"; gene_id "file_1_file_1_jg4769"
Contig_5	AUGUSTUS	gene	5217054	5218950	.	+	.	jg4769
Contig_5	AUGUSTUS	CDS	5218884	5218950	1	+	1	transcript_id "file_1_file_1_jg4769.t1"; gene_id "file_1_file_1_jg4769";
Contig_5	AUGUSTUS	exon	5218884	5218950	.	+	.	transcript_id "file_1_file_1_jg4769.t1"; gene_id "file_1_file_1_jg4769";
Contig_5	AUGUSTUS	stop_codon	5218948	5218950	.	+	0	transcript_id "file_1_file_1_jg4769.t1"; gene_id "file_1_file_1_jg4769";
Contig_5	AUGUSTUS	stop_codon	643776	643778	.	-	0	transcript_id "file_1_file_1_jg4220.t1"; gene_id "file_1_file_1_jg4220";
Contig_5	AUGUSTUS	CDS	643776	644001	0.99	-	1	transcript_id "file_1_file_1_jg4220.t1"; gene_id "file_1_file_1_jg4220";
Contig_5	AUGUSTUS	exon	643776	644001	.	-	.	transcript_id "file_1_file_1_jg4220.t1"; gene_id "file_1_file_1_jg4220";
Contig_5	AUGUSTUS	intron	644002	644055	.	-	.	transcript_id "file_1_file_1_jg4220.t1"; gene_id "file_1_file_1_jg4220";
Contig_5	AUGUSTUS	CDS	644056	644279	1	-	0	transcript_id "file_1_file_1_jg4220.t1"; gene_id "file_1_file_1_jg4220";
Contig_5	AUGUSTUS	exon	644056	644279	.	-	.	transcript_id "file_1_file_1_jg4220.t1"; gene_id "file_1_file_1_jg4220";
Contig_5	AUGUSTUS	intron	644280	644341	.	-	.	transcript_id "file_1_file_1_jg4220.t1"; gene_id "file_1_file_1_jg4220";
Contig_5	AUGUSTUS	CDS	644342	644744	1	-	1	transcript_id "file_1_file_1_jg4220.t1"; gene_id "file_1_file_1_jg4220";
Contig_5	AUGUSTUS	exon	644342	644744	.	-	.	transcript_id "file_1_file_1_jg4220.t1"; gene_id "file_1_file_1_jg4220";
Contig_5	AUGUSTUS	intron	644745	644804	.	-	.	transcript_id "file_1_file_1_jg4220.t1"; gene_id "file_1_file_1_jg4220";
Contig_5	AUGUSTUS	CDS	644805	644962	1	-	0	transcript_id "file_1_file_1_jg4220.t1"; gene_id "file_1_file_1_jg4220";
Contig_5	AUGUSTUS	exon	644805	644962	.	-	.	transcript_id "file_1_file_1_jg4220.t1"; gene_id "file_1_file_1_jg4220";
Contig_5	AUGUSTUS	intron	644963	645109	.	-	.	transcript_id "file_1_file_1_jg4220.t1"; gene_id "file_1_file_1_jg4220";
Contig_5	AUGUSTUS	transcript	643776	645145	.	-	.	transcript_id "file_1_file_1_jg4220.t1"; gene_id "file_1_file_1_jg4220"
Contig_5	AUGUSTUS	gene	643776	645145	.	-	.	jg4220
Contig_5	AUGUSTUS	CDS	645110	645145	1	-	0	transcript_id "file_1_file_1_jg4220.t1"; gene_id "file_1_file_1_jg4220";
Contig_5	AUGUSTUS	exon	645110	645145	.	-	.	transcript_id "file_1_file_1_jg4220.t1"; gene_id "file_1_file_1_jg4220";
Contig_5	AUGUSTUS	start_codon	645143	645145	.	-	0	transcript_id "file_1_file_1_jg4220.t1"; gene_id "file_1_file_1_jg4220";
Contig_11	AUGUSTUS	stop_codon	1587568	1587570	.	-	0	transcript_id "file_1_file_1_jg3299.t1"; gene_id "file_1_file_1_jg3299";
Contig_11	AUGUSTUS	CDS	1587568	1588287	1	-	0	transcript_id "file_1_file_1_jg3299.t1"; gene_id "file_1_file_1_jg3299";
Contig_11	AUGUSTUS	exon	1587568	1588287	.	-	.	transcript_id "file_1_file_1_jg3299.t1"; gene_id "file_1_file_1_jg3299";
Contig_11	AUGUSTUS	transcript	1587568	1588287	.	-	.	transcript_id "file_1_file_1_jg3299.t1"; gene_id "file_1_file_1_jg3299"
Contig_11	AUGUSTUS	gene	1587568	1588287	.	-	.	jg3299
Contig_11	AUGUSTUS	start_codon	1588285	1588287	.	-	0	transcript_id "file_1_file_1_jg3299.t1"; gene_id "file_1_file_1_jg3299";
Contig_7	AUGUSTUS	start_codon	5952516	5952518	.	+	0	transcript_id "file_1_file_1_jg13971.t2"; gene_id "file_1_file_1_jg13971";
Contig_7	AUGUSTUS	CDS	5952516	5952593	1	+	0	transcript_id "file_1_file_1_jg13971.t2"; gene_id "file_1_file_1_jg13971";
Contig_7	AUGUSTUS	exon	5952516	5952593	.	+	.	transcript_id "file_1_file_1_jg13971.t2"; gene_id "file_1_file_1_jg13971";
Contig_7	AUGUSTUS	intron	5952594	5953755	.	+	.	transcript_id "file_1_file_1_jg13971.t2"; gene_id "file_1_file_1_jg13971";
Contig_7	AUGUSTUS	CDS	5953756	5954210	1	+	0	transcript_id "file_1_file_1_jg13971.t2"; gene_id "file_1_file_1_jg13971";
Contig_7	AUGUSTUS	exon	5953756	5954210	.	+	.	transcript_id "file_1_file_1_jg13971.t2"; gene_id "file_1_file_1_jg13971";
Contig_7	AUGUSTUS	intron	5954211	5954272	.	+	.	transcript_id "file_1_file_1_jg13971.t2"; gene_id "file_1_file_1_jg13971";
Contig_7	AUGUSTUS	CDS	5954273	5954405	1	+	1	transcript_id "file_1_file_1_jg13971.t2"; gene_id "file_1_file_1_jg13971";
Contig_7	AUGUSTUS	exon	5954273	5954405	.	+	.	transcript_id "file_1_file_1_jg13971.t2"; gene_id "file_1_file_1_jg13971";
Contig_7	AUGUSTUS	intron	5954406	5955182	.	+	.	transcript_id "file_1_file_1_jg13971.t2"; gene_id "file_1_file_1_jg13971";
Contig_7	AUGUSTUS	transcript	5952516	5955359	.	+	.	transcript_id "file_1_file_1_jg13971.t2"; gene_id "file_1_file_1_jg13971"
Contig_7	AUGUSTUS	CDS	5955183	5955359	1	+	0	transcript_id "file_1_file_1_jg13971.t2"; gene_id "file_1_file_1_jg13971";
Contig_7	AUGUSTUS	exon	5955183	5955359	.	+	.	transcript_id "file_1_file_1_jg13971.t2"; gene_id "file_1_file_1_jg13971";
Contig_7	AUGUSTUS	stop_codon	5955357	5955359	.	+	0	transcript_id "file_1_file_1_jg13971.t2"; gene_id "file_1_file_1_jg13971";
Gemini	AUGUSTUS	stop_codon	9217906	9217908	.	-	0	transcript_id "file_1_file_1_jg999.t1"; gene_id "file_1_file_1_jg999";
Gemini	AUGUSTUS	CDS	9217906	9218061	1	-	0	transcript_id "file_1_file_1_jg999.t1"; gene_id "file_1_file_1_jg999";
Gemini	AUGUSTUS	exon	9217906	9218061	.	-	.	transcript_id "file_1_file_1_jg999.t1"; gene_id "file_1_file_1_jg999";
Gemini	AUGUSTUS	intron	9218062	9218125	.	-	.	transcript_id "file_1_file_1_jg999.t1"; gene_id "file_1_file_1_jg999";
Gemini	AUGUSTUS	CDS	9218126	9218218	1	-	0	transcript_id "file_1_file_1_jg999.t1"; gene_id "file_1_file_1_jg999";
Gemini	AUGUSTUS	exon	9218126	9218218	.	-	.	transcript_id "file_1_file_1_jg999.t1"; gene_id "file_1_file_1_jg999";
Gemini	AUGUSTUS	intron	9218219	9218280	.	-	.	transcript_id "file_1_file_1_jg999.t1"; gene_id "file_1_file_1_jg999";
Gemini	AUGUSTUS	CDS	9218281	9218396	1	-	2	transcript_id "file_1_file_1_jg999.t1"; gene_id "file_1_file_1_jg999";
Gemini	AUGUSTUS	exon	9218281	9218396	.	-	.	transcript_id "file_1_file_1_jg999.t1"; gene_id "file_1_file_1_jg999";
Gemini	AUGUSTUS	intron	9218397	9218458	.	-	.	transcript_id "file_1_file_1_jg999.t1"; gene_id "file_1_file_1_jg999";
Gemini	AUGUSTUS	CDS	9218459	9218650	1	-	2	transcript_id "file_1_file_1_jg999.t1"; gene_id "file_1_file_1_jg999";
Gemini	AUGUSTUS	exon	9218459	9218650	.	-	.	transcript_id "file_1_file_1_jg999.t1"; gene_id "file_1_file_1_jg999";
Gemini	AUGUSTUS	intron	9218651	9218928	.	-	.	transcript_id "file_1_file_1_jg999.t1"; gene_id "file_1_file_1_jg999";
Gemini	AUGUSTUS	CDS	9218929	9219078	1	-	2	transcript_id "file_1_file_1_jg999.t1"; gene_id "file_1_file_1_jg999";
Gemini	AUGUSTUS	exon	9218929	9219078	.	-	.	transcript_id "file_1_file_1_jg999.t1"; gene_id "file_1_file_1_jg999";
Gemini	AUGUSTUS	intron	9219079	9219375	.	-	.	transcript_id "file_1_file_1_jg999.t1"; gene_id "file_1_file_1_jg999";
Gemini	AUGUSTUS	CDS	9219376	9219499	1	-	0	transcript_id "file_1_file_1_jg999.t1"; gene_id "file_1_file_1_jg999";
Gemini	AUGUSTUS	exon	9219376	9219499	.	-	.	transcript_id "file_1_file_1_jg999.t1"; gene_id "file_1_file_1_jg999";
Gemini	AUGUSTUS	intron	9219500	9219566	.	-	.	transcript_id "file_1_file_1_jg999.t1"; gene_id "file_1_file_1_jg999";
Gemini	AUGUSTUS	transcript	9217906	9219644	.	-	.	transcript_id "file_1_file_1_jg999.t1"; gene_id "file_1_file_1_jg999"
Gemini	AUGUSTUS	gene	9217906	9219644	.	-	.	jg999
Gemini	AUGUSTUS	CDS	9219567	9219644	0.93	-	0	transcript_id "file_1_file_1_jg999.t1"; gene_id "file_1_file_1_jg999";
Gemini	AUGUSTUS	exon	9219567	9219644	.	-	.	transcript_id "file_1_file_1_jg999.t1"; gene_id "file_1_file_1_jg999";
Gemini	AUGUSTUS	start_codon	9219642	9219644	.	-	0	transcript_id "file_1_file_1_jg999.t1"; gene_id "file_1_file_1_jg999";
Draco	AUGUSTUS	CDS	9451950	9451952	1	+	0	transcript_id "file_1_file_1_jg16107.t1"; gene_id "file_1_file_1_jg16107";
Draco	AUGUSTUS	exon	9451950	9451952	.	+	.	transcript_id "file_1_file_1_jg16107.t1"; gene_id "file_1_file_1_jg16107";
Draco	AUGUSTUS	start_codon	9451950	9451952	.	+	0	transcript_id "file_1_file_1_jg16107.t1"; gene_id "file_1_file_1_jg16107";
Draco	AUGUSTUS	intron	9451953	9452019	.	+	.	transcript_id "file_1_file_1_jg16107.t1"; gene_id "file_1_file_1_jg16107";
Draco	AUGUSTUS	CDS	9452020	9452069	1	+	0	transcript_id "file_1_file_1_jg16107.t1"; gene_id "file_1_file_1_jg16107";
Draco	AUGUSTUS	exon	9452020	9452069	.	+	.	transcript_id "file_1_file_1_jg16107.t1"; gene_id "file_1_file_1_jg16107";
Draco	AUGUSTUS	intron	9452070	9452126	.	+	.	transcript_id "file_1_file_1_jg16107.t1"; gene_id "file_1_file_1_jg16107";
Draco	AUGUSTUS	CDS	9452127	9452204	1	+	1	transcript_id "file_1_file_1_jg16107.t1"; gene_id "file_1_file_1_jg16107";
Draco	AUGUSTUS	exon	9452127	9452204	.	+	.	transcript_id "file_1_file_1_jg16107.t1"; gene_id "file_1_file_1_jg16107";
Draco	AUGUSTUS	intron	9452205	9452612	.	+	.	transcript_id "file_1_file_1_jg16107.t1"; gene_id "file_1_file_1_jg16107";
Draco	AUGUSTUS	CDS	9452613	9452757	1	+	1	transcript_id "file_1_file_1_jg16107.t1"; gene_id "file_1_file_1_jg16107";
Draco	AUGUSTUS	exon	9452613	9452757	.	+	.	transcript_id "file_1_file_1_jg16107.t1"; gene_id "file_1_file_1_jg16107";
Draco	AUGUSTUS	intron	9452758	9452821	.	+	.	transcript_id "file_1_file_1_jg16107.t1"; gene_id "file_1_file_1_jg16107";
Draco	AUGUSTUS	CDS	9452822	9452950	1	+	0	transcript_id "file_1_file_1_jg16107.t1"; gene_id "file_1_file_1_jg16107";
Draco	AUGUSTUS	exon	9452822	9452950	.	+	.	transcript_id "file_1_file_1_jg16107.t1"; gene_id "file_1_file_1_jg16107";
Draco	AUGUSTUS	intron	9452951	9453201	.	+	.	transcript_id "file_1_file_1_jg16107.t1"; gene_id "file_1_file_1_jg16107";
Draco	AUGUSTUS	CDS	9453202	9453574	1	+	0	transcript_id "file_1_file_1_jg16107.t1"; gene_id "file_1_file_1_jg16107";
Draco	AUGUSTUS	exon	9453202	9453574	.	+	.	transcript_id "file_1_file_1_jg16107.t1"; gene_id "file_1_file_1_jg16107";
Draco	AUGUSTUS	intron	9453575	9453632	.	+	.	transcript_id "file_1_file_1_jg16107.t1"; gene_id "file_1_file_1_jg16107";
Draco	AUGUSTUS	transcript	9451950	9453655	.	+	.	transcript_id "file_1_file_1_jg16107.t1"; gene_id "file_1_file_1_jg16107"
Draco	AUGUSTUS	gene	9451950	9453655	.	+	.	jg16107
Draco	AUGUSTUS	CDS	9453633	9453655	1	+	2	transcript_id "file_1_file_1_jg16107.t1"; gene_id "file_1_file_1_jg16107";
Draco	AUGUSTUS	exon	9453633	9453655	.	+	.	transcript_id "file_1_file_1_jg16107.t1"; gene_id "file_1_file_1_jg16107";
Draco	AUGUSTUS	stop_codon	9453653	9453655	.	+	0	transcript_id "file_1_file_1_jg16107.t1"; gene_id "file_1_file_1_jg16107";
Contig_49	AUGUSTUS	stop_codon	880966	880968	.	-	0	transcript_id "file_1_file_1_jg6876.t1"; gene_id "file_1_file_1_jg6876";
Contig_49	AUGUSTUS	CDS	880966	881304	0.7	-	0	transcript_id "file_1_file_1_jg6876.t1"; gene_id "file_1_file_1_jg6876";
Contig_49	AUGUSTUS	exon	880966	881304	.	-	.	transcript_id "file_1_file_1_jg6876.t1"; gene_id "file_1_file_1_jg6876";
Contig_49	AUGUSTUS	intron	881305	882073	.	-	.	transcript_id "file_1_file_1_jg6876.t1"; gene_id "file_1_file_1_jg6876";
Contig_49	AUGUSTUS	transcript	880966	882100	.	-	.	transcript_id "file_1_file_1_jg6876.t1"; gene_id "file_1_file_1_jg6876"
Contig_49	AUGUSTUS	gene	880966	882100	.	-	.	jg6876
Contig_49	AUGUSTUS	CDS	882074	882100	0.94	-	0	transcript_id "file_1_file_1_jg6876.t1"; gene_id "file_1_file_1_jg6876";
Contig_49	AUGUSTUS	exon	882074	882100	.	-	.	transcript_id "file_1_file_1_jg6876.t1"; gene_id "file_1_file_1_jg6876";
Contig_49	AUGUSTUS	start_codon	882098	882100	.	-	0	transcript_id "file_1_file_1_jg6876.t1"; gene_id "file_1_file_1_jg6876";
Contig_8	AUGUSTUS	start_codon	529715	529717	.	+	0	transcript_id "file_1_file_1_jg3693.t1"; gene_id "file_1_file_1_jg3693";
Contig_8	AUGUSTUS	CDS	529715	529779	1	+	0	transcript_id "file_1_file_1_jg3693.t1"; gene_id "file_1_file_1_jg3693";
Contig_8	AUGUSTUS	exon	529715	529779	.	+	.	transcript_id "file_1_file_1_jg3693.t1"; gene_id "file_1_file_1_jg3693";
Contig_8	AUGUSTUS	intron	529780	532174	.	+	.	transcript_id "file_1_file_1_jg3693.t1"; gene_id "file_1_file_1_jg3693";
Contig_8	AUGUSTUS	CDS	532175	532591	1	+	1	transcript_id "file_1_file_1_jg3693.t1"; gene_id "file_1_file_1_jg3693";
Contig_8	AUGUSTUS	exon	532175	532591	.	+	.	transcript_id "file_1_file_1_jg3693.t1"; gene_id "file_1_file_1_jg3693";
Contig_8	AUGUSTUS	intron	532592	532648	.	+	.	transcript_id "file_1_file_1_jg3693.t1"; gene_id "file_1_file_1_jg3693";
Contig_8	AUGUSTUS	CDS	532649	534289	1	+	1	transcript_id "file_1_file_1_jg3693.t1"; gene_id "file_1_file_1_jg3693";
Contig_8	AUGUSTUS	exon	532649	534289	.	+	.	transcript_id "file_1_file_1_jg3693.t1"; gene_id "file_1_file_1_jg3693";
Contig_8	AUGUSTUS	intron	534290	534375	.	+	.	transcript_id "file_1_file_1_jg3693.t1"; gene_id "file_1_file_1_jg3693";
Contig_8	AUGUSTUS	CDS	534376	534649	1	+	1	transcript_id "file_1_file_1_jg3693.t1"; gene_id "file_1_file_1_jg3693";
Contig_8	AUGUSTUS	exon	534376	534649	.	+	.	transcript_id "file_1_file_1_jg3693.t1"; gene_id "file_1_file_1_jg3693";
Contig_8	AUGUSTUS	intron	534650	534773	.	+	.	transcript_id "file_1_file_1_jg3693.t1"; gene_id "file_1_file_1_jg3693";
Contig_8	AUGUSTUS	CDS	534774	534806	1	+	0	transcript_id "file_1_file_1_jg3693.t1"; gene_id "file_1_file_1_jg3693";
Contig_8	AUGUSTUS	exon	534774	534806	.	+	.	transcript_id "file_1_file_1_jg3693.t1"; gene_id "file_1_file_1_jg3693";
Contig_8	AUGUSTUS	intron	534807	535397	.	+	.	transcript_id "file_1_file_1_jg3693.t1"; gene_id "file_1_file_1_jg3693";
Contig_8	AUGUSTUS	CDS	535398	539136	1	+	0	transcript_id "file_1_file_1_jg3693.t1"; gene_id "file_1_file_1_jg3693";
Contig_8	AUGUSTUS	exon	535398	539136	.	+	.	transcript_id "file_1_file_1_jg3693.t1"; gene_id "file_1_file_1_jg3693";
Contig_8	AUGUSTUS	intron	539137	539805	.	+	.	transcript_id "file_1_file_1_jg3693.t1"; gene_id "file_1_file_1_jg3693";
Contig_8	AUGUSTUS	CDS	539806	539826	1	+	2	transcript_id "file_1_file_1_jg3693.t1"; gene_id "file_1_file_1_jg3693";
Contig_8	AUGUSTUS	exon	539806	539826	.	+	.	transcript_id "file_1_file_1_jg3693.t1"; gene_id "file_1_file_1_jg3693";
Contig_8	AUGUSTUS	intron	539827	540310	.	+	.	transcript_id "file_1_file_1_jg3693.t1"; gene_id "file_1_file_1_jg3693";
Contig_8	AUGUSTUS	transcript	529715	540636	.	+	.	transcript_id "file_1_file_1_jg3693.t1"; gene_id "file_1_file_1_jg3693"
Contig_8	AUGUSTUS	gene	529715	540636	.	+	.	jg3693
Contig_8	AUGUSTUS	CDS	540311	540636	1	+	2	transcript_id "file_1_file_1_jg3693.t1"; gene_id "file_1_file_1_jg3693";
Contig_8	AUGUSTUS	exon	540311	540636	.	+	.	transcript_id "file_1_file_1_jg3693.t1"; gene_id "file_1_file_1_jg3693";
Contig_8	AUGUSTUS	stop_codon	540634	540636	.	+	0	transcript_id "file_1_file_1_jg3693.t1"; gene_id "file_1_file_1_jg3693";
Cepheus	AUGUSTUS	stop_codon	21433881	21433883	.	-	0	transcript_id "file_1_file_1_jg13066.t1"; gene_id "file_1_file_1_jg13066";
Cepheus	AUGUSTUS	CDS	21433881	21434115	0.44	-	1	transcript_id "file_1_file_1_jg13066.t1"; gene_id "file_1_file_1_jg13066";
Cepheus	AUGUSTUS	exon	21433881	21434115	.	-	.	transcript_id "file_1_file_1_jg13066.t1"; gene_id "file_1_file_1_jg13066";
Cepheus	AUGUSTUS	intron	21434116	21436109	.	-	.	transcript_id "file_1_file_1_jg13066.t1"; gene_id "file_1_file_1_jg13066";
Cepheus	AUGUSTUS	transcript	21433881	21436117	.	-	.	transcript_id "file_1_file_1_jg13066.t1"; gene_id "file_1_file_1_jg13066"
Cepheus	AUGUSTUS	gene	21433881	21436117	.	-	.	jg13066
Cepheus	AUGUSTUS	CDS	21436110	21436117	0.62	-	0	transcript_id "file_1_file_1_jg13066.t1"; gene_id "file_1_file_1_jg13066";
Cepheus	AUGUSTUS	exon	21436110	21436117	.	-	.	transcript_id "file_1_file_1_jg13066.t1"; gene_id "file_1_file_1_jg13066";
Cepheus	AUGUSTUS	start_codon	21436115	21436117	.	-	0	transcript_id "file_1_file_1_jg13066.t1"; gene_id "file_1_file_1_jg13066";
Gemini	AUGUSTUS	start_codon	8780749	8780751	.	+	0	transcript_id "file_1_file_1_jg956.t1"; gene_id "file_1_file_1_jg956";
Gemini	AUGUSTUS	CDS	8780749	8780764	0.61	+	0	transcript_id "file_1_file_1_jg956.t1"; gene_id "file_1_file_1_jg956";
Gemini	AUGUSTUS	exon	8780749	8780764	.	+	.	transcript_id "file_1_file_1_jg956.t1"; gene_id "file_1_file_1_jg956";
Gemini	AUGUSTUS	intron	8780765	8781187	.	+	.	transcript_id "file_1_file_1_jg956.t1"; gene_id "file_1_file_1_jg956";
Gemini	AUGUSTUS	CDS	8781188	8781334	1	+	2	transcript_id "file_1_file_1_jg956.t1"; gene_id "file_1_file_1_jg956";
Gemini	AUGUSTUS	exon	8781188	8781334	.	+	.	transcript_id "file_1_file_1_jg956.t1"; gene_id "file_1_file_1_jg956";
Gemini	AUGUSTUS	intron	8781335	8791303	.	+	.	transcript_id "file_1_file_1_jg956.t1"; gene_id "file_1_file_1_jg956";
Gemini	AUGUSTUS	CDS	8791304	8791480	1	+	2	transcript_id "file_1_file_1_jg956.t1"; gene_id "file_1_file_1_jg956";
Gemini	AUGUSTUS	exon	8791304	8791480	.	+	.	transcript_id "file_1_file_1_jg956.t1"; gene_id "file_1_file_1_jg956";
Gemini	AUGUSTUS	intron	8791481	8793270	.	+	.	transcript_id "file_1_file_1_jg956.t1"; gene_id "file_1_file_1_jg956";
Gemini	AUGUSTUS	CDS	8793271	8794024	1	+	2	transcript_id "file_1_file_1_jg956.t1"; gene_id "file_1_file_1_jg956";
Gemini	AUGUSTUS	exon	8793271	8794024	.	+	.	transcript_id "file_1_file_1_jg956.t1"; gene_id "file_1_file_1_jg956";
Gemini	AUGUSTUS	intron	8794025	8794101	.	+	.	transcript_id "file_1_file_1_jg956.t1"; gene_id "file_1_file_1_jg956";
Gemini	AUGUSTUS	CDS	8794102	8794229	1	+	1	transcript_id "file_1_file_1_jg956.t1"; gene_id "file_1_file_1_jg956";
Gemini	AUGUSTUS	exon	8794102	8794229	.	+	.	transcript_id "file_1_file_1_jg956.t1"; gene_id "file_1_file_1_jg956";
Gemini	AUGUSTUS	intron	8794230	8794583	.	+	.	transcript_id "file_1_file_1_jg956.t1"; gene_id "file_1_file_1_jg956";
Gemini	AUGUSTUS	CDS	8794584	8794724	1	+	2	transcript_id "file_1_file_1_jg956.t1"; gene_id "file_1_file_1_jg956";
Gemini	AUGUSTUS	exon	8794584	8794724	.	+	.	transcript_id "file_1_file_1_jg956.t1"; gene_id "file_1_file_1_jg956";
Gemini	AUGUSTUS	intron	8794725	8801713	.	+	.	transcript_id "file_1_file_1_jg956.t1"; gene_id "file_1_file_1_jg956";
Gemini	AUGUSTUS	CDS	8801714	8801833	1	+	2	transcript_id "file_1_file_1_jg956.t1"; gene_id "file_1_file_1_jg956";
Gemini	AUGUSTUS	exon	8801714	8801833	.	+	.	transcript_id "file_1_file_1_jg956.t1"; gene_id "file_1_file_1_jg956";
Gemini	AUGUSTUS	intron	8801834	8802041	.	+	.	transcript_id "file_1_file_1_jg956.t1"; gene_id "file_1_file_1_jg956";
Gemini	AUGUSTUS	CDS	8802042	8802197	1	+	2	transcript_id "file_1_file_1_jg956.t1"; gene_id "file_1_file_1_jg956";
Gemini	AUGUSTUS	exon	8802042	8802197	.	+	.	transcript_id "file_1_file_1_jg956.t1"; gene_id "file_1_file_1_jg956";
Gemini	AUGUSTUS	intron	8802198	8805386	.	+	.	transcript_id "file_1_file_1_jg956.t1"; gene_id "file_1_file_1_jg956";
Gemini	AUGUSTUS	CDS	8805387	8805818	1	+	2	transcript_id "file_1_file_1_jg956.t1"; gene_id "file_1_file_1_jg956";
Gemini	AUGUSTUS	exon	8805387	8805818	.	+	.	transcript_id "file_1_file_1_jg956.t1"; gene_id "file_1_file_1_jg956";
Gemini	AUGUSTUS	intron	8805819	8806636	.	+	.	transcript_id "file_1_file_1_jg956.t1"; gene_id "file_1_file_1_jg956";
Gemini	AUGUSTUS	CDS	8806637	8806834	1	+	2	transcript_id "file_1_file_1_jg956.t1"; gene_id "file_1_file_1_jg956";
Gemini	AUGUSTUS	exon	8806637	8806834	.	+	.	transcript_id "file_1_file_1_jg956.t1"; gene_id "file_1_file_1_jg956";
Gemini	AUGUSTUS	intron	8806835	8807521	.	+	.	transcript_id "file_1_file_1_jg956.t1"; gene_id "file_1_file_1_jg956";
Gemini	AUGUSTUS	CDS	8807522	8807539	1	+	2	transcript_id "file_1_file_1_jg956.t1"; gene_id "file_1_file_1_jg956";
Gemini	AUGUSTUS	exon	8807522	8807539	.	+	.	transcript_id "file_1_file_1_jg956.t1"; gene_id "file_1_file_1_jg956";
Gemini	AUGUSTUS	intron	8807540	8807711	.	+	.	transcript_id "file_1_file_1_jg956.t1"; gene_id "file_1_file_1_jg956";
Gemini	AUGUSTUS	CDS	8807712	8810945	1	+	2	transcript_id "file_1_file_1_jg956.t1"; gene_id "file_1_file_1_jg956";
Gemini	AUGUSTUS	exon	8807712	8810945	.	+	.	transcript_id "file_1_file_1_jg956.t1"; gene_id "file_1_file_1_jg956";
Gemini	AUGUSTUS	intron	8810946	8811013	.	+	.	transcript_id "file_1_file_1_jg956.t1"; gene_id "file_1_file_1_jg956";
Gemini	AUGUSTUS	CDS	8811014	8811295	1	+	2	transcript_id "file_1_file_1_jg956.t1"; gene_id "file_1_file_1_jg956";
Gemini	AUGUSTUS	exon	8811014	8811295	.	+	.	transcript_id "file_1_file_1_jg956.t1"; gene_id "file_1_file_1_jg956";
Gemini	AUGUSTUS	intron	8811296	8811480	.	+	.	transcript_id "file_1_file_1_jg956.t1"; gene_id "file_1_file_1_jg956";
Gemini	AUGUSTUS	CDS	8811481	8811504	1	+	2	transcript_id "file_1_file_1_jg956.t1"; gene_id "file_1_file_1_jg956";
Gemini	AUGUSTUS	exon	8811481	8811504	.	+	.	transcript_id "file_1_file_1_jg956.t1"; gene_id "file_1_file_1_jg956";
Gemini	AUGUSTUS	intron	8811505	8811780	.	+	.	transcript_id "file_1_file_1_jg956.t1"; gene_id "file_1_file_1_jg956";
Gemini	AUGUSTUS	CDS	8811781	8812101	1	+	2	transcript_id "file_1_file_1_jg956.t1"; gene_id "file_1_file_1_jg956";
Gemini	AUGUSTUS	exon	8811781	8812101	.	+	.	transcript_id "file_1_file_1_jg956.t1"; gene_id "file_1_file_1_jg956";
Gemini	AUGUSTUS	intron	8812102	8812166	.	+	.	transcript_id "file_1_file_1_jg956.t1"; gene_id "file_1_file_1_jg956";
Gemini	AUGUSTUS	CDS	8812167	8812501	1	+	2	transcript_id "file_1_file_1_jg956.t1"; gene_id "file_1_file_1_jg956";
Gemini	AUGUSTUS	exon	8812167	8812501	.	+	.	transcript_id "file_1_file_1_jg956.t1"; gene_id "file_1_file_1_jg956";
Gemini	AUGUSTUS	intron	8812502	8812969	.	+	.	transcript_id "file_1_file_1_jg956.t1"; gene_id "file_1_file_1_jg956";
Gemini	AUGUSTUS	transcript	8780749	8813212	.	+	.	transcript_id "file_1_file_1_jg956.t1"; gene_id "file_1_file_1_jg956"
Gemini	AUGUSTUS	gene	8780749	8813212	.	+	.	jg956
Gemini	AUGUSTUS	CDS	8812970	8813212	1	+	0	transcript_id "file_1_file_1_jg956.t1"; gene_id "file_1_file_1_jg956";
Gemini	AUGUSTUS	exon	8812970	8813212	.	+	.	transcript_id "file_1_file_1_jg956.t1"; gene_id "file_1_file_1_jg956";
Gemini	AUGUSTUS	stop_codon	8813210	8813212	.	+	0	transcript_id "file_1_file_1_jg956.t1"; gene_id "file_1_file_1_jg956";
Draco	AUGUSTUS	start_codon	1488966	1488968	.	+	0	transcript_id "file_1_file_1_jg14927.t1"; gene_id "file_1_file_1_jg14927";
Draco	AUGUSTUS	CDS	1488966	1489023	1	+	0	transcript_id "file_1_file_1_jg14927.t1"; gene_id "file_1_file_1_jg14927";
Draco	AUGUSTUS	exon	1488966	1489023	.	+	.	transcript_id "file_1_file_1_jg14927.t1"; gene_id "file_1_file_1_jg14927";
Draco	AUGUSTUS	intron	1489024	1490450	.	+	.	transcript_id "file_1_file_1_jg14927.t1"; gene_id "file_1_file_1_jg14927";
Draco	AUGUSTUS	CDS	1490451	1491460	1	+	2	transcript_id "file_1_file_1_jg14927.t1"; gene_id "file_1_file_1_jg14927";
Draco	AUGUSTUS	exon	1490451	1491460	.	+	.	transcript_id "file_1_file_1_jg14927.t1"; gene_id "file_1_file_1_jg14927";
Draco	AUGUSTUS	intron	1491461	1491698	.	+	.	transcript_id "file_1_file_1_jg14927.t1"; gene_id "file_1_file_1_jg14927";
Draco	AUGUSTUS	CDS	1491699	1492836	1	+	0	transcript_id "file_1_file_1_jg14927.t1"; gene_id "file_1_file_1_jg14927";
Draco	AUGUSTUS	exon	1491699	1492836	.	+	.	transcript_id "file_1_file_1_jg14927.t1"; gene_id "file_1_file_1_jg14927";
Draco	AUGUSTUS	intron	1492837	1492896	.	+	.	transcript_id "file_1_file_1_jg14927.t1"; gene_id "file_1_file_1_jg14927";
Draco	AUGUSTUS	CDS	1492897	1494156	1	+	2	transcript_id "file_1_file_1_jg14927.t1"; gene_id "file_1_file_1_jg14927";
Draco	AUGUSTUS	exon	1492897	1494156	.	+	.	transcript_id "file_1_file_1_jg14927.t1"; gene_id "file_1_file_1_jg14927";
Draco	AUGUSTUS	intron	1494157	1494227	.	+	.	transcript_id "file_1_file_1_jg14927.t1"; gene_id "file_1_file_1_jg14927";
Draco	AUGUSTUS	CDS	1494228	1498016	1	+	2	transcript_id "file_1_file_1_jg14927.t1"; gene_id "file_1_file_1_jg14927";
Draco	AUGUSTUS	exon	1494228	1498016	.	+	.	transcript_id "file_1_file_1_jg14927.t1"; gene_id "file_1_file_1_jg14927";
Draco	AUGUSTUS	intron	1498017	1498172	.	+	.	transcript_id "file_1_file_1_jg14927.t1"; gene_id "file_1_file_1_jg14927";
Draco	AUGUSTUS	CDS	1498173	1498288	1	+	2	transcript_id "file_1_file_1_jg14927.t1"; gene_id "file_1_file_1_jg14927";
Draco	AUGUSTUS	exon	1498173	1498288	.	+	.	transcript_id "file_1_file_1_jg14927.t1"; gene_id "file_1_file_1_jg14927";
Draco	AUGUSTUS	intron	1498289	1498354	.	+	.	transcript_id "file_1_file_1_jg14927.t1"; gene_id "file_1_file_1_jg14927";
Draco	AUGUSTUS	transcript	1488966	1499917	.	+	.	transcript_id "file_1_file_1_jg14927.t1"; gene_id "file_1_file_1_jg14927"
Draco	AUGUSTUS	gene	1488966	1499917	.	+	.	jg14927
Draco	AUGUSTUS	CDS	1498355	1499917	1	+	0	transcript_id "file_1_file_1_jg14927.t1"; gene_id "file_1_file_1_jg14927";
Draco	AUGUSTUS	exon	1498355	1499917	.	+	.	transcript_id "file_1_file_1_jg14927.t1"; gene_id "file_1_file_1_jg14927";
Draco	AUGUSTUS	stop_codon	1499915	1499917	.	+	0	transcript_id "file_1_file_1_jg14927.t1"; gene_id "file_1_file_1_jg14927";
Contig_8	AUGUSTUS	start_codon	3913185	3913187	.	+	0	transcript_id "file_1_file_1_jg4060.t1"; gene_id "file_1_file_1_jg4060";
Contig_8	AUGUSTUS	CDS	3913185	3914945	1	+	0	transcript_id "file_1_file_1_jg4060.t1"; gene_id "file_1_file_1_jg4060";
Contig_8	AUGUSTUS	exon	3913185	3914945	.	+	.	transcript_id "file_1_file_1_jg4060.t1"; gene_id "file_1_file_1_jg4060";
Contig_8	AUGUSTUS	transcript	3913185	3914945	.	+	.	transcript_id "file_1_file_1_jg4060.t1"; gene_id "file_1_file_1_jg4060"
Contig_8	AUGUSTUS	gene	3913185	3914945	.	+	.	jg4060
Contig_8	AUGUSTUS	stop_codon	3914943	3914945	.	+	0	transcript_id "file_1_file_1_jg4060.t1"; gene_id "file_1_file_1_jg4060";
Contig_6	AUGUSTUS	stop_codon	5996049	5996051	.	-	0	transcript_id "file_1_file_1_jg10544.t1"; gene_id "file_1_file_1_jg10544";
Contig_6	AUGUSTUS	CDS	5996049	5996336	1	-	0	transcript_id "file_1_file_1_jg10544.t1"; gene_id "file_1_file_1_jg10544";
Contig_6	AUGUSTUS	exon	5996049	5996336	.	-	.	transcript_id "file_1_file_1_jg10544.t1"; gene_id "file_1_file_1_jg10544";
Contig_6	AUGUSTUS	transcript	5996049	5996336	.	-	.	transcript_id "file_1_file_1_jg10544.t1"; gene_id "file_1_file_1_jg10544"
Contig_6	AUGUSTUS	gene	5996049	5996336	.	-	.	jg10544
Contig_6	AUGUSTUS	start_codon	5996334	5996336	.	-	0	transcript_id "file_1_file_1_jg10544.t1"; gene_id "file_1_file_1_jg10544";
Contig_6	AUGUSTUS	start_codon	296635	296637	.	+	0	transcript_id "file_1_file_1_jg9763.t1"; gene_id "file_1_file_1_jg9763";
Contig_6	AUGUSTUS	CDS	296635	296691	1	+	0	transcript_id "file_1_file_1_jg9763.t1"; gene_id "file_1_file_1_jg9763";
Contig_6	AUGUSTUS	exon	296635	296691	.	+	.	transcript_id "file_1_file_1_jg9763.t1"; gene_id "file_1_file_1_jg9763";
Contig_6	AUGUSTUS	intron	296692	296755	.	+	.	transcript_id "file_1_file_1_jg9763.t1"; gene_id "file_1_file_1_jg9763";
Contig_6	AUGUSTUS	CDS	296756	296871	1	+	0	transcript_id "file_1_file_1_jg9763.t1"; gene_id "file_1_file_1_jg9763";
Contig_6	AUGUSTUS	exon	296756	296871	.	+	.	transcript_id "file_1_file_1_jg9763.t1"; gene_id "file_1_file_1_jg9763";
Contig_6	AUGUSTUS	intron	296872	297133	.	+	.	transcript_id "file_1_file_1_jg9763.t1"; gene_id "file_1_file_1_jg9763";
Contig_6	AUGUSTUS	transcript	296635	297332	.	+	.	transcript_id "file_1_file_1_jg9763.t1"; gene_id "file_1_file_1_jg9763"
Contig_6	AUGUSTUS	gene	296635	297332	.	+	.	jg9763
Contig_6	AUGUSTUS	CDS	297134	297332	1	+	1	transcript_id "file_1_file_1_jg9763.t1"; gene_id "file_1_file_1_jg9763";
Contig_6	AUGUSTUS	exon	297134	297332	.	+	.	transcript_id "file_1_file_1_jg9763.t1"; gene_id "file_1_file_1_jg9763";
Contig_6	AUGUSTUS	stop_codon	297330	297332	.	+	0	transcript_id "file_1_file_1_jg9763.t1"; gene_id "file_1_file_1_jg9763";
Contig_49	AUGUSTUS	stop_codon	776716	776718	.	-	0	transcript_id "file_1_file_1_jg6860.t1"; gene_id "file_1_file_1_jg6860";
Contig_49	AUGUSTUS	CDS	776716	776764	0.91	-	1	transcript_id "file_1_file_1_jg6860.t1"; gene_id "file_1_file_1_jg6860";
Contig_49	AUGUSTUS	exon	776716	776764	.	-	.	transcript_id "file_1_file_1_jg6860.t1"; gene_id "file_1_file_1_jg6860";
Contig_49	AUGUSTUS	intron	776765	776817	.	-	.	transcript_id "file_1_file_1_jg6860.t1"; gene_id "file_1_file_1_jg6860";
Contig_49	AUGUSTUS	CDS	776818	777633	0.69	-	1	transcript_id "file_1_file_1_jg6860.t1"; gene_id "file_1_file_1_jg6860";
Contig_49	AUGUSTUS	exon	776818	777633	.	-	.	transcript_id "file_1_file_1_jg6860.t1"; gene_id "file_1_file_1_jg6860";
Contig_49	AUGUSTUS	intron	777634	777860	.	-	.	transcript_id "file_1_file_1_jg6860.t1"; gene_id "file_1_file_1_jg6860";
Contig_49	AUGUSTUS	CDS	777861	778080	0.72	-	2	transcript_id "file_1_file_1_jg6860.t1"; gene_id "file_1_file_1_jg6860";
Contig_49	AUGUSTUS	exon	777861	778080	.	-	.	transcript_id "file_1_file_1_jg6860.t1"; gene_id "file_1_file_1_jg6860";
Contig_49	AUGUSTUS	intron	778081	778159	.	-	.	transcript_id "file_1_file_1_jg6860.t1"; gene_id "file_1_file_1_jg6860";
Contig_49	AUGUSTUS	CDS	778160	778288	0.88	-	2	transcript_id "file_1_file_1_jg6860.t1"; gene_id "file_1_file_1_jg6860";
Contig_49	AUGUSTUS	exon	778160	778288	.	-	.	transcript_id "file_1_file_1_jg6860.t1"; gene_id "file_1_file_1_jg6860";
Contig_49	AUGUSTUS	intron	778289	778350	.	-	.	transcript_id "file_1_file_1_jg6860.t1"; gene_id "file_1_file_1_jg6860";
Contig_49	AUGUSTUS	transcript	776716	778405	.	-	.	transcript_id "file_1_file_1_jg6860.t1"; gene_id "file_1_file_1_jg6860"
Contig_49	AUGUSTUS	gene	776716	778405	.	-	.	jg6860
Contig_49	AUGUSTUS	CDS	778351	778405	1	-	0	transcript_id "file_1_file_1_jg6860.t1"; gene_id "file_1_file_1_jg6860";
Contig_49	AUGUSTUS	exon	778351	778405	.	-	.	transcript_id "file_1_file_1_jg6860.t1"; gene_id "file_1_file_1_jg6860";
Contig_49	AUGUSTUS	start_codon	778403	778405	.	-	0	transcript_id "file_1_file_1_jg6860.t1"; gene_id "file_1_file_1_jg6860";
Contig_7	AUGUSTUS	stop_codon	357625	357627	.	-	0	transcript_id "file_1_file_1_jg13393.t1"; gene_id "file_1_file_1_jg13393";
Contig_7	AUGUSTUS	CDS	357625	357703	1	-	1	transcript_id "file_1_file_1_jg13393.t1"; gene_id "file_1_file_1_jg13393";
Contig_7	AUGUSTUS	exon	357625	357703	.	-	.	transcript_id "file_1_file_1_jg13393.t1"; gene_id "file_1_file_1_jg13393";
Contig_7	AUGUSTUS	intron	357704	357837	.	-	.	transcript_id "file_1_file_1_jg13393.t1"; gene_id "file_1_file_1_jg13393";
Contig_7	AUGUSTUS	CDS	357838	358264	1	-	2	transcript_id "file_1_file_1_jg13393.t1"; gene_id "file_1_file_1_jg13393";
Contig_7	AUGUSTUS	exon	357838	358264	.	-	.	transcript_id "file_1_file_1_jg13393.t1"; gene_id "file_1_file_1_jg13393";
Contig_7	AUGUSTUS	intron	358265	358325	.	-	.	transcript_id "file_1_file_1_jg13393.t1"; gene_id "file_1_file_1_jg13393";
Contig_7	AUGUSTUS	CDS	358326	358527	1	-	0	transcript_id "file_1_file_1_jg13393.t1"; gene_id "file_1_file_1_jg13393";
Contig_7	AUGUSTUS	exon	358326	358527	.	-	.	transcript_id "file_1_file_1_jg13393.t1"; gene_id "file_1_file_1_jg13393";
Contig_7	AUGUSTUS	intron	358528	358599	.	-	.	transcript_id "file_1_file_1_jg13393.t1"; gene_id "file_1_file_1_jg13393";
Contig_7	AUGUSTUS	CDS	358600	358695	0.99	-	0	transcript_id "file_1_file_1_jg13393.t1"; gene_id "file_1_file_1_jg13393";
Contig_7	AUGUSTUS	exon	358600	358695	.	-	.	transcript_id "file_1_file_1_jg13393.t1"; gene_id "file_1_file_1_jg13393";
Contig_7	AUGUSTUS	intron	358696	358884	.	-	.	transcript_id "file_1_file_1_jg13393.t1"; gene_id "file_1_file_1_jg13393";
Contig_7	AUGUSTUS	transcript	357625	358899	.	-	.	transcript_id "file_1_file_1_jg13393.t1"; gene_id "file_1_file_1_jg13393"
Contig_7	AUGUSTUS	gene	357625	358899	.	-	.	jg13393
Contig_7	AUGUSTUS	CDS	358885	358899	0.86	-	0	transcript_id "file_1_file_1_jg13393.t1"; gene_id "file_1_file_1_jg13393";
Contig_7	AUGUSTUS	exon	358885	358899	.	-	.	transcript_id "file_1_file_1_jg13393.t1"; gene_id "file_1_file_1_jg13393";
Contig_7	AUGUSTUS	start_codon	358897	358899	.	-	0	transcript_id "file_1_file_1_jg13393.t1"; gene_id "file_1_file_1_jg13393";
Draco	AUGUSTUS	stop_codon	13261969	13261971	.	-	0	transcript_id "file_1_file_1_jg16581.t1"; gene_id "file_1_file_1_jg16581";
Draco	AUGUSTUS	CDS	13261969	13264235	1	-	2	transcript_id "file_1_file_1_jg16581.t1"; gene_id "file_1_file_1_jg16581";
Draco	AUGUSTUS	exon	13261969	13264235	.	-	.	transcript_id "file_1_file_1_jg16581.t1"; gene_id "file_1_file_1_jg16581";
Draco	AUGUSTUS	intron	13264236	13264504	.	-	.	transcript_id "file_1_file_1_jg16581.t1"; gene_id "file_1_file_1_jg16581";
Draco	AUGUSTUS	transcript	13261969	13264547	.	-	.	transcript_id "file_1_file_1_jg16581.t1"; gene_id "file_1_file_1_jg16581"
Draco	AUGUSTUS	gene	13261969	13264547	.	-	.	jg16581
Draco	AUGUSTUS	CDS	13264505	13264547	1	-	0	transcript_id "file_1_file_1_jg16581.t1"; gene_id "file_1_file_1_jg16581";
Draco	AUGUSTUS	exon	13264505	13264547	.	-	.	transcript_id "file_1_file_1_jg16581.t1"; gene_id "file_1_file_1_jg16581";
Draco	AUGUSTUS	start_codon	13264545	13264547	.	-	0	transcript_id "file_1_file_1_jg16581.t1"; gene_id "file_1_file_1_jg16581";
Contig_5	AUGUSTUS	stop_codon	3011873	3011875	.	-	0	transcript_id "file_1_file_1_jg4515.t1"; gene_id "file_1_file_1_jg4515";
Contig_5	AUGUSTUS	CDS	3011873	3012031	1	-	0	transcript_id "file_1_file_1_jg4515.t1"; gene_id "file_1_file_1_jg4515";
Contig_5	AUGUSTUS	exon	3011873	3012031	.	-	.	transcript_id "file_1_file_1_jg4515.t1"; gene_id "file_1_file_1_jg4515";
Contig_5	AUGUSTUS	intron	3012032	3013157	.	-	.	transcript_id "file_1_file_1_jg4515.t1"; gene_id "file_1_file_1_jg4515";
Contig_5	AUGUSTUS	CDS	3013158	3013258	1	-	2	transcript_id "file_1_file_1_jg4515.t1"; gene_id "file_1_file_1_jg4515";
Contig_5	AUGUSTUS	exon	3013158	3013258	.	-	.	transcript_id "file_1_file_1_jg4515.t1"; gene_id "file_1_file_1_jg4515";
Contig_5	AUGUSTUS	intron	3013259	3013345	.	-	.	transcript_id "file_1_file_1_jg4515.t1"; gene_id "file_1_file_1_jg4515";
Contig_5	AUGUSTUS	CDS	3013346	3013630	1	-	2	transcript_id "file_1_file_1_jg4515.t1"; gene_id "file_1_file_1_jg4515";
Contig_5	AUGUSTUS	exon	3013346	3013630	.	-	.	transcript_id "file_1_file_1_jg4515.t1"; gene_id "file_1_file_1_jg4515";
Contig_5	AUGUSTUS	intron	3013631	3013796	.	-	.	transcript_id "file_1_file_1_jg4515.t1"; gene_id "file_1_file_1_jg4515";
Contig_5	AUGUSTUS	CDS	3013797	3014198	1	-	2	transcript_id "file_1_file_1_jg4515.t1"; gene_id "file_1_file_1_jg4515";
Contig_5	AUGUSTUS	exon	3013797	3014198	.	-	.	transcript_id "file_1_file_1_jg4515.t1"; gene_id "file_1_file_1_jg4515";
Contig_5	AUGUSTUS	intron	3014199	3014990	.	-	.	transcript_id "file_1_file_1_jg4515.t1"; gene_id "file_1_file_1_jg4515";
Contig_5	AUGUSTUS	CDS	3014991	3016183	1	-	1	transcript_id "file_1_file_1_jg4515.t1"; gene_id "file_1_file_1_jg4515";
Contig_5	AUGUSTUS	exon	3014991	3016183	.	-	.	transcript_id "file_1_file_1_jg4515.t1"; gene_id "file_1_file_1_jg4515";
Contig_5	AUGUSTUS	intron	3016184	3016238	.	-	.	transcript_id "file_1_file_1_jg4515.t1"; gene_id "file_1_file_1_jg4515";
Contig_5	AUGUSTUS	transcript	3011873	3016375	.	-	.	transcript_id "file_1_file_1_jg4515.t1"; gene_id "file_1_file_1_jg4515"
Contig_5	AUGUSTUS	gene	3011873	3016375	.	-	.	jg4515
Contig_5	AUGUSTUS	CDS	3016239	3016375	1	-	0	transcript_id "file_1_file_1_jg4515.t1"; gene_id "file_1_file_1_jg4515";
Contig_5	AUGUSTUS	exon	3016239	3016375	.	-	.	transcript_id "file_1_file_1_jg4515.t1"; gene_id "file_1_file_1_jg4515";
Contig_5	AUGUSTUS	start_codon	3016373	3016375	.	-	0	transcript_id "file_1_file_1_jg4515.t1"; gene_id "file_1_file_1_jg4515";
Gemini	AUGUSTUS	stop_codon	2685965	2685967	.	-	0	transcript_id "file_1_file_1_jg355.t1"; gene_id "file_1_file_1_jg355";
Gemini	AUGUSTUS	CDS	2685965	2686089	1	-	2	transcript_id "file_1_file_1_jg355.t1"; gene_id "file_1_file_1_jg355";
Gemini	AUGUSTUS	exon	2685965	2686089	.	-	.	transcript_id "file_1_file_1_jg355.t1"; gene_id "file_1_file_1_jg355";
Gemini	AUGUSTUS	intron	2686090	2686194	.	-	.	transcript_id "file_1_file_1_jg355.t1"; gene_id "file_1_file_1_jg355";
Gemini	AUGUSTUS	CDS	2686195	2686515	1	-	2	transcript_id "file_1_file_1_jg355.t1"; gene_id "file_1_file_1_jg355";
Gemini	AUGUSTUS	exon	2686195	2686515	.	-	.	transcript_id "file_1_file_1_jg355.t1"; gene_id "file_1_file_1_jg355";
Gemini	AUGUSTUS	intron	2686516	2686650	.	-	.	transcript_id "file_1_file_1_jg355.t1"; gene_id "file_1_file_1_jg355";
Gemini	AUGUSTUS	transcript	2685965	2686711	.	-	.	transcript_id "file_1_file_1_jg355.t1"; gene_id "file_1_file_1_jg355"
Gemini	AUGUSTUS	gene	2685965	2686711	.	-	.	jg355
Gemini	AUGUSTUS	CDS	2686651	2686711	1	-	0	transcript_id "file_1_file_1_jg355.t1"; gene_id "file_1_file_1_jg355";
Gemini	AUGUSTUS	exon	2686651	2686711	.	-	.	transcript_id "file_1_file_1_jg355.t1"; gene_id "file_1_file_1_jg355";
Gemini	AUGUSTUS	start_codon	2686709	2686711	.	-	0	transcript_id "file_1_file_1_jg355.t1"; gene_id "file_1_file_1_jg355";
Contig_14	AUGUSTUS	stop_codon	834618	834620	.	-	0	transcript_id "file_1_file_1_jg14094.t1"; gene_id "file_1_file_1_jg14094";
Contig_14	AUGUSTUS	CDS	834618	834875	0.89	-	0	transcript_id "file_1_file_1_jg14094.t1"; gene_id "file_1_file_1_jg14094";
Contig_14	AUGUSTUS	exon	834618	834875	.	-	.	transcript_id "file_1_file_1_jg14094.t1"; gene_id "file_1_file_1_jg14094";
Contig_14	AUGUSTUS	intron	834876	835092	.	-	.	transcript_id "file_1_file_1_jg14094.t1"; gene_id "file_1_file_1_jg14094";
Contig_14	AUGUSTUS	transcript	834618	835239	.	-	.	transcript_id "file_1_file_1_jg14094.t1"; gene_id "file_1_file_1_jg14094"
Contig_14	AUGUSTUS	gene	834618	835239	.	-	.	jg14094
Contig_14	AUGUSTUS	CDS	835093	835239	0.72	-	0	transcript_id "file_1_file_1_jg14094.t1"; gene_id "file_1_file_1_jg14094";
Contig_14	AUGUSTUS	exon	835093	835239	.	-	.	transcript_id "file_1_file_1_jg14094.t1"; gene_id "file_1_file_1_jg14094";
Contig_14	AUGUSTUS	start_codon	835237	835239	.	-	0	transcript_id "file_1_file_1_jg14094.t1"; gene_id "file_1_file_1_jg14094";
Cepheus	AUGUSTUS	start_codon	11775567	11775569	.	+	0	transcript_id "file_1_file_1_jg11902.t1"; gene_id "file_1_file_1_jg11902";
Cepheus	AUGUSTUS	CDS	11775567	11775889	1	+	0	transcript_id "file_1_file_1_jg11902.t1"; gene_id "file_1_file_1_jg11902";
Cepheus	AUGUSTUS	exon	11775567	11775889	.	+	.	transcript_id "file_1_file_1_jg11902.t1"; gene_id "file_1_file_1_jg11902";
Cepheus	AUGUSTUS	intron	11775890	11775950	.	+	.	transcript_id "file_1_file_1_jg11902.t1"; gene_id "file_1_file_1_jg11902";
Cepheus	AUGUSTUS	CDS	11775951	11776145	1	+	1	transcript_id "file_1_file_1_jg11902.t1"; gene_id "file_1_file_1_jg11902";
Cepheus	AUGUSTUS	exon	11775951	11776145	.	+	.	transcript_id "file_1_file_1_jg11902.t1"; gene_id "file_1_file_1_jg11902";
Cepheus	AUGUSTUS	intron	11776146	11776208	.	+	.	transcript_id "file_1_file_1_jg11902.t1"; gene_id "file_1_file_1_jg11902";
Cepheus	AUGUSTUS	CDS	11776209	11776594	1	+	1	transcript_id "file_1_file_1_jg11902.t1"; gene_id "file_1_file_1_jg11902";
Cepheus	AUGUSTUS	exon	11776209	11776594	.	+	.	transcript_id "file_1_file_1_jg11902.t1"; gene_id "file_1_file_1_jg11902";
Cepheus	AUGUSTUS	intron	11776595	11776653	.	+	.	transcript_id "file_1_file_1_jg11902.t1"; gene_id "file_1_file_1_jg11902";
Cepheus	AUGUSTUS	CDS	11776654	11776717	1	+	2	transcript_id "file_1_file_1_jg11902.t1"; gene_id "file_1_file_1_jg11902";
Cepheus	AUGUSTUS	exon	11776654	11776717	.	+	.	transcript_id "file_1_file_1_jg11902.t1"; gene_id "file_1_file_1_jg11902";
Cepheus	AUGUSTUS	intron	11776718	11776774	.	+	.	transcript_id "file_1_file_1_jg11902.t1"; gene_id "file_1_file_1_jg11902";
Cepheus	AUGUSTUS	CDS	11776775	11776872	1	+	1	transcript_id "file_1_file_1_jg11902.t1"; gene_id "file_1_file_1_jg11902";
Cepheus	AUGUSTUS	exon	11776775	11776872	.	+	.	transcript_id "file_1_file_1_jg11902.t1"; gene_id "file_1_file_1_jg11902";
Cepheus	AUGUSTUS	intron	11776873	11777033	.	+	.	transcript_id "file_1_file_1_jg11902.t1"; gene_id "file_1_file_1_jg11902";
Cepheus	AUGUSTUS	CDS	11777034	11777140	1	+	2	transcript_id "file_1_file_1_jg11902.t1"; gene_id "file_1_file_1_jg11902";
Cepheus	AUGUSTUS	exon	11777034	11777140	.	+	.	transcript_id "file_1_file_1_jg11902.t1"; gene_id "file_1_file_1_jg11902";
Cepheus	AUGUSTUS	intron	11777141	11777202	.	+	.	transcript_id "file_1_file_1_jg11902.t1"; gene_id "file_1_file_1_jg11902";
Cepheus	AUGUSTUS	CDS	11777203	11777373	1	+	0	transcript_id "file_1_file_1_jg11902.t1"; gene_id "file_1_file_1_jg11902";
Cepheus	AUGUSTUS	exon	11777203	11777373	.	+	.	transcript_id "file_1_file_1_jg11902.t1"; gene_id "file_1_file_1_jg11902";
Cepheus	AUGUSTUS	intron	11777374	11777530	.	+	.	transcript_id "file_1_file_1_jg11902.t1"; gene_id "file_1_file_1_jg11902";
Cepheus	AUGUSTUS	transcript	11775567	11777602	.	+	.	transcript_id "file_1_file_1_jg11902.t1"; gene_id "file_1_file_1_jg11902"
Cepheus	AUGUSTUS	gene	11775567	11777602	.	+	.	jg11902
Cepheus	AUGUSTUS	CDS	11777531	11777602	1	+	0	transcript_id "file_1_file_1_jg11902.t1"; gene_id "file_1_file_1_jg11902";
Cepheus	AUGUSTUS	exon	11777531	11777602	.	+	.	transcript_id "file_1_file_1_jg11902.t1"; gene_id "file_1_file_1_jg11902";
Cepheus	AUGUSTUS	stop_codon	11777600	11777602	.	+	0	transcript_id "file_1_file_1_jg11902.t1"; gene_id "file_1_file_1_jg11902";
Draco	AUGUSTUS	start_codon	10791176	10791178	.	+	0	transcript_id "file_1_file_1_jg16244.t1"; gene_id "file_1_file_1_jg16244";
Draco	AUGUSTUS	CDS	10791176	10792204	1	+	0	transcript_id "file_1_file_1_jg16244.t1"; gene_id "file_1_file_1_jg16244";
Draco	AUGUSTUS	exon	10791176	10792204	.	+	.	transcript_id "file_1_file_1_jg16244.t1"; gene_id "file_1_file_1_jg16244";
Draco	AUGUSTUS	transcript	10791176	10792204	.	+	.	transcript_id "file_1_file_1_jg16244.t1"; gene_id "file_1_file_1_jg16244"
Draco	AUGUSTUS	gene	10791176	10792204	.	+	.	jg16244
Draco	AUGUSTUS	stop_codon	10792202	10792204	.	+	0	transcript_id "file_1_file_1_jg16244.t1"; gene_id "file_1_file_1_jg16244";
Contig_9	AUGUSTUS	start_codon	444564	444566	.	+	0	transcript_id "file_1_file_1_jg5685.t1"; gene_id "file_1_file_1_jg5685";
Contig_9	AUGUSTUS	CDS	444564	444614	1	+	0	transcript_id "file_1_file_1_jg5685.t1"; gene_id "file_1_file_1_jg5685";
Contig_9	AUGUSTUS	exon	444564	444614	.	+	.	transcript_id "file_1_file_1_jg5685.t1"; gene_id "file_1_file_1_jg5685";
Contig_9	AUGUSTUS	intron	444615	444666	.	+	.	transcript_id "file_1_file_1_jg5685.t1"; gene_id "file_1_file_1_jg5685";
Contig_9	AUGUSTUS	CDS	444667	444813	0.89	+	0	transcript_id "file_1_file_1_jg5685.t1"; gene_id "file_1_file_1_jg5685";
Contig_9	AUGUSTUS	exon	444667	444813	.	+	.	transcript_id "file_1_file_1_jg5685.t1"; gene_id "file_1_file_1_jg5685";
Contig_9	AUGUSTUS	intron	444814	445110	.	+	.	transcript_id "file_1_file_1_jg5685.t1"; gene_id "file_1_file_1_jg5685";
Contig_9	AUGUSTUS	CDS	445111	445180	0.71	+	0	transcript_id "file_1_file_1_jg5685.t1"; gene_id "file_1_file_1_jg5685";
Contig_9	AUGUSTUS	exon	445111	445180	.	+	.	transcript_id "file_1_file_1_jg5685.t1"; gene_id "file_1_file_1_jg5685";
Contig_9	AUGUSTUS	intron	445181	445269	.	+	.	transcript_id "file_1_file_1_jg5685.t1"; gene_id "file_1_file_1_jg5685";
Contig_9	AUGUSTUS	transcript	444564	445907	.	+	.	transcript_id "file_1_file_1_jg5685.t1"; gene_id "file_1_file_1_jg5685"
Contig_9	AUGUSTUS	gene	444564	445907	.	+	.	jg5685
Contig_9	AUGUSTUS	CDS	445270	445907	1	+	2	transcript_id "file_1_file_1_jg5685.t1"; gene_id "file_1_file_1_jg5685";
Contig_9	AUGUSTUS	exon	445270	445907	.	+	.	transcript_id "file_1_file_1_jg5685.t1"; gene_id "file_1_file_1_jg5685";
Contig_9	AUGUSTUS	stop_codon	445905	445907	.	+	0	transcript_id "file_1_file_1_jg5685.t1"; gene_id "file_1_file_1_jg5685";
Andromeda	AUGUSTUS	start_codon	20084318	20084320	.	+	0	transcript_id "file_1_file_1_jg8966.t1"; gene_id "file_1_file_1_jg8966";
Andromeda	AUGUSTUS	CDS	20084318	20084833	0.84	+	0	transcript_id "file_1_file_1_jg8966.t1"; gene_id "file_1_file_1_jg8966";
Andromeda	AUGUSTUS	exon	20084318	20084833	.	+	.	transcript_id "file_1_file_1_jg8966.t1"; gene_id "file_1_file_1_jg8966";
Andromeda	AUGUSTUS	transcript	20084318	20084833	.	+	.	transcript_id "file_1_file_1_jg8966.t1"; gene_id "file_1_file_1_jg8966"
Andromeda	AUGUSTUS	gene	20084318	20084833	.	+	.	jg8966
Andromeda	AUGUSTUS	stop_codon	20084831	20084833	.	+	0	transcript_id "file_1_file_1_jg8966.t1"; gene_id "file_1_file_1_jg8966";
Draco	AUGUSTUS	start_codon	11981407	11981409	.	+	0	transcript_id "file_1_file_1_jg16434.t1"; gene_id "file_1_file_1_jg16434";
Draco	AUGUSTUS	CDS	11981407	11982351	1	+	0	transcript_id "file_1_file_1_jg16434.t1"; gene_id "file_1_file_1_jg16434";
Draco	AUGUSTUS	exon	11981407	11982351	.	+	.	transcript_id "file_1_file_1_jg16434.t1"; gene_id "file_1_file_1_jg16434";
Draco	AUGUSTUS	transcript	11981407	11982351	.	+	.	transcript_id "file_1_file_1_jg16434.t1"; gene_id "file_1_file_1_jg16434"
Draco	AUGUSTUS	gene	11981407	11982351	.	+	.	jg16434
Draco	AUGUSTUS	stop_codon	11982349	11982351	.	+	0	transcript_id "file_1_file_1_jg16434.t1"; gene_id "file_1_file_1_jg16434";
Draco	AUGUSTUS	stop_codon	12649826	12649828	.	-	0	transcript_id "file_1_file_1_jg16504.t1"; gene_id "file_1_file_1_jg16504";
Draco	AUGUSTUS	CDS	12649826	12649972	1	-	0	transcript_id "file_1_file_1_jg16504.t1"; gene_id "file_1_file_1_jg16504";
Draco	AUGUSTUS	exon	12649826	12649972	.	-	.	transcript_id "file_1_file_1_jg16504.t1"; gene_id "file_1_file_1_jg16504";
Draco	AUGUSTUS	intron	12649973	12650818	.	-	.	transcript_id "file_1_file_1_jg16504.t1"; gene_id "file_1_file_1_jg16504";
Draco	AUGUSTUS	CDS	12650819	12650923	1	-	0	transcript_id "file_1_file_1_jg16504.t1"; gene_id "file_1_file_1_jg16504";
Draco	AUGUSTUS	exon	12650819	12650923	.	-	.	transcript_id "file_1_file_1_jg16504.t1"; gene_id "file_1_file_1_jg16504";
Draco	AUGUSTUS	intron	12650924	12651080	.	-	.	transcript_id "file_1_file_1_jg16504.t1"; gene_id "file_1_file_1_jg16504";
Draco	AUGUSTUS	CDS	12651081	12651214	1	-	2	transcript_id "file_1_file_1_jg16504.t1"; gene_id "file_1_file_1_jg16504";
Draco	AUGUSTUS	exon	12651081	12651214	.	-	.	transcript_id "file_1_file_1_jg16504.t1"; gene_id "file_1_file_1_jg16504";
Draco	AUGUSTUS	intron	12651215	12651350	.	-	.	transcript_id "file_1_file_1_jg16504.t1"; gene_id "file_1_file_1_jg16504";
Draco	AUGUSTUS	CDS	12651351	12651531	1	-	0	transcript_id "file_1_file_1_jg16504.t1"; gene_id "file_1_file_1_jg16504";
Draco	AUGUSTUS	exon	12651351	12651531	.	-	.	transcript_id "file_1_file_1_jg16504.t1"; gene_id "file_1_file_1_jg16504";
Draco	AUGUSTUS	intron	12651532	12653727	.	-	.	transcript_id "file_1_file_1_jg16504.t1"; gene_id "file_1_file_1_jg16504";
Draco	AUGUSTUS	CDS	12653728	12653816	1	-	2	transcript_id "file_1_file_1_jg16504.t1"; gene_id "file_1_file_1_jg16504";
Draco	AUGUSTUS	exon	12653728	12653816	.	-	.	transcript_id "file_1_file_1_jg16504.t1"; gene_id "file_1_file_1_jg16504";
Draco	AUGUSTUS	intron	12653817	12653880	.	-	.	transcript_id "file_1_file_1_jg16504.t1"; gene_id "file_1_file_1_jg16504";
Draco	AUGUSTUS	CDS	12653881	12654201	1	-	2	transcript_id "file_1_file_1_jg16504.t1"; gene_id "file_1_file_1_jg16504";
Draco	AUGUSTUS	exon	12653881	12654201	.	-	.	transcript_id "file_1_file_1_jg16504.t1"; gene_id "file_1_file_1_jg16504";
Draco	AUGUSTUS	intron	12654202	12659140	.	-	.	transcript_id "file_1_file_1_jg16504.t1"; gene_id "file_1_file_1_jg16504";
Draco	AUGUSTUS	CDS	12659141	12659257	1	-	2	transcript_id "file_1_file_1_jg16504.t1"; gene_id "file_1_file_1_jg16504";
Draco	AUGUSTUS	exon	12659141	12659257	.	-	.	transcript_id "file_1_file_1_jg16504.t1"; gene_id "file_1_file_1_jg16504";
Draco	AUGUSTUS	intron	12659258	12661529	.	-	.	transcript_id "file_1_file_1_jg16504.t1"; gene_id "file_1_file_1_jg16504";
Draco	AUGUSTUS	CDS	12661530	12661683	1	-	0	transcript_id "file_1_file_1_jg16504.t1"; gene_id "file_1_file_1_jg16504";
Draco	AUGUSTUS	exon	12661530	12661683	.	-	.	transcript_id "file_1_file_1_jg16504.t1"; gene_id "file_1_file_1_jg16504";
Draco	AUGUSTUS	intron	12661684	12665744	.	-	.	transcript_id "file_1_file_1_jg16504.t1"; gene_id "file_1_file_1_jg16504";
Draco	AUGUSTUS	transcript	12649826	12665780	.	-	.	transcript_id "file_1_file_1_jg16504.t1"; gene_id "file_1_file_1_jg16504"
Draco	AUGUSTUS	gene	12649826	12665780	.	-	.	jg16504
Draco	AUGUSTUS	CDS	12665745	12665780	0.4	-	0	transcript_id "file_1_file_1_jg16504.t1"; gene_id "file_1_file_1_jg16504";
Draco	AUGUSTUS	exon	12665745	12665780	.	-	.	transcript_id "file_1_file_1_jg16504.t1"; gene_id "file_1_file_1_jg16504";
Draco	AUGUSTUS	start_codon	12665778	12665780	.	-	0	transcript_id "file_1_file_1_jg16504.t1"; gene_id "file_1_file_1_jg16504";
Andromeda	AUGUSTUS	stop_codon	7708771	7708773	.	-	0	transcript_id "file_1_file_1_jg7723.t1"; gene_id "file_1_file_1_jg7723";
Andromeda	AUGUSTUS	CDS	7708771	7708923	1	-	0	transcript_id "file_1_file_1_jg7723.t1"; gene_id "file_1_file_1_jg7723";
Andromeda	AUGUSTUS	exon	7708771	7708923	.	-	.	transcript_id "file_1_file_1_jg7723.t1"; gene_id "file_1_file_1_jg7723";
Andromeda	AUGUSTUS	intron	7708924	7709175	.	-	.	transcript_id "file_1_file_1_jg7723.t1"; gene_id "file_1_file_1_jg7723";
Andromeda	AUGUSTUS	CDS	7709176	7709569	1	-	1	transcript_id "file_1_file_1_jg7723.t1"; gene_id "file_1_file_1_jg7723";
Andromeda	AUGUSTUS	exon	7709176	7709569	.	-	.	transcript_id "file_1_file_1_jg7723.t1"; gene_id "file_1_file_1_jg7723";
Andromeda	AUGUSTUS	intron	7709570	7709640	.	-	.	transcript_id "file_1_file_1_jg7723.t1"; gene_id "file_1_file_1_jg7723";
Andromeda	AUGUSTUS	CDS	7709641	7709787	1	-	1	transcript_id "file_1_file_1_jg7723.t1"; gene_id "file_1_file_1_jg7723";
Andromeda	AUGUSTUS	exon	7709641	7709787	.	-	.	transcript_id "file_1_file_1_jg7723.t1"; gene_id "file_1_file_1_jg7723";
Andromeda	AUGUSTUS	intron	7709788	7711001	.	-	.	transcript_id "file_1_file_1_jg7723.t1"; gene_id "file_1_file_1_jg7723";
Andromeda	AUGUSTUS	CDS	7711002	7711192	1	-	0	transcript_id "file_1_file_1_jg7723.t1"; gene_id "file_1_file_1_jg7723";
Andromeda	AUGUSTUS	exon	7711002	7711192	.	-	.	transcript_id "file_1_file_1_jg7723.t1"; gene_id "file_1_file_1_jg7723";
Andromeda	AUGUSTUS	intron	7711193	7711247	.	-	.	transcript_id "file_1_file_1_jg7723.t1"; gene_id "file_1_file_1_jg7723";
Andromeda	AUGUSTUS	CDS	7711248	7711382	1	-	0	transcript_id "file_1_file_1_jg7723.t1"; gene_id "file_1_file_1_jg7723";
Andromeda	AUGUSTUS	exon	7711248	7711382	.	-	.	transcript_id "file_1_file_1_jg7723.t1"; gene_id "file_1_file_1_jg7723";
Andromeda	AUGUSTUS	intron	7711383	7713253	.	-	.	transcript_id "file_1_file_1_jg7723.t1"; gene_id "file_1_file_1_jg7723";
Andromeda	AUGUSTUS	CDS	7713254	7713404	1	-	1	transcript_id "file_1_file_1_jg7723.t1"; gene_id "file_1_file_1_jg7723";
Andromeda	AUGUSTUS	exon	7713254	7713404	.	-	.	transcript_id "file_1_file_1_jg7723.t1"; gene_id "file_1_file_1_jg7723";
Andromeda	AUGUSTUS	intron	7713405	7716925	.	-	.	transcript_id "file_1_file_1_jg7723.t1"; gene_id "file_1_file_1_jg7723";
Andromeda	AUGUSTUS	transcript	7708771	7716996	.	-	.	transcript_id "file_1_file_1_jg7723.t1"; gene_id "file_1_file_1_jg7723"
Andromeda	AUGUSTUS	gene	7708771	7716996	.	-	.	jg7723
Andromeda	AUGUSTUS	CDS	7716926	7716996	0.94	-	0	transcript_id "file_1_file_1_jg7723.t1"; gene_id "file_1_file_1_jg7723";
Andromeda	AUGUSTUS	exon	7716926	7716996	.	-	.	transcript_id "file_1_file_1_jg7723.t1"; gene_id "file_1_file_1_jg7723";
Andromeda	AUGUSTUS	start_codon	7716994	7716996	.	-	0	transcript_id "file_1_file_1_jg7723.t1"; gene_id "file_1_file_1_jg7723";
Contig_8	AUGUSTUS	start_codon	1553356	1553358	.	+	0	transcript_id "file_1_file_1_jg3796.t1"; gene_id "file_1_file_1_jg3796";
Contig_8	AUGUSTUS	CDS	1553356	1553437	1	+	0	transcript_id "file_1_file_1_jg3796.t1"; gene_id "file_1_file_1_jg3796";
Contig_8	AUGUSTUS	exon	1553356	1553437	.	+	.	transcript_id "file_1_file_1_jg3796.t1"; gene_id "file_1_file_1_jg3796";
Contig_8	AUGUSTUS	intron	1553438	1553494	.	+	.	transcript_id "file_1_file_1_jg3796.t1"; gene_id "file_1_file_1_jg3796";
Contig_8	AUGUSTUS	CDS	1553495	1553612	1	+	2	transcript_id "file_1_file_1_jg3796.t1"; gene_id "file_1_file_1_jg3796";
Contig_8	AUGUSTUS	exon	1553495	1553612	.	+	.	transcript_id "file_1_file_1_jg3796.t1"; gene_id "file_1_file_1_jg3796";
Contig_8	AUGUSTUS	intron	1553613	1553669	.	+	.	transcript_id "file_1_file_1_jg3796.t1"; gene_id "file_1_file_1_jg3796";
Contig_8	AUGUSTUS	CDS	1553670	1553781	1	+	1	transcript_id "file_1_file_1_jg3796.t1"; gene_id "file_1_file_1_jg3796";
Contig_8	AUGUSTUS	exon	1553670	1553781	.	+	.	transcript_id "file_1_file_1_jg3796.t1"; gene_id "file_1_file_1_jg3796";
Contig_8	AUGUSTUS	intron	1553782	1553849	.	+	.	transcript_id "file_1_file_1_jg3796.t1"; gene_id "file_1_file_1_jg3796";
Contig_8	AUGUSTUS	CDS	1553850	1553980	1	+	0	transcript_id "file_1_file_1_jg3796.t1"; gene_id "file_1_file_1_jg3796";
Contig_8	AUGUSTUS	exon	1553850	1553980	.	+	.	transcript_id "file_1_file_1_jg3796.t1"; gene_id "file_1_file_1_jg3796";
Contig_8	AUGUSTUS	intron	1553981	1554545	.	+	.	transcript_id "file_1_file_1_jg3796.t1"; gene_id "file_1_file_1_jg3796";
Contig_8	AUGUSTUS	CDS	1554546	1554898	1	+	1	transcript_id "file_1_file_1_jg3796.t1"; gene_id "file_1_file_1_jg3796";
Contig_8	AUGUSTUS	exon	1554546	1554898	.	+	.	transcript_id "file_1_file_1_jg3796.t1"; gene_id "file_1_file_1_jg3796";
Contig_8	AUGUSTUS	intron	1554899	1555230	.	+	.	transcript_id "file_1_file_1_jg3796.t1"; gene_id "file_1_file_1_jg3796";
Contig_8	AUGUSTUS	CDS	1555231	1555643	1	+	2	transcript_id "file_1_file_1_jg3796.t1"; gene_id "file_1_file_1_jg3796";
Contig_8	AUGUSTUS	exon	1555231	1555643	.	+	.	transcript_id "file_1_file_1_jg3796.t1"; gene_id "file_1_file_1_jg3796";
Contig_8	AUGUSTUS	intron	1555644	1555851	.	+	.	transcript_id "file_1_file_1_jg3796.t1"; gene_id "file_1_file_1_jg3796";
Contig_8	AUGUSTUS	transcript	1553356	1556049	.	+	.	transcript_id "file_1_file_1_jg3796.t1"; gene_id "file_1_file_1_jg3796"
Contig_8	AUGUSTUS	gene	1553356	1556049	.	+	.	jg3796
Contig_8	AUGUSTUS	CDS	1555852	1556049	1	+	0	transcript_id "file_1_file_1_jg3796.t1"; gene_id "file_1_file_1_jg3796";
Contig_8	AUGUSTUS	exon	1555852	1556049	.	+	.	transcript_id "file_1_file_1_jg3796.t1"; gene_id "file_1_file_1_jg3796";
Contig_8	AUGUSTUS	stop_codon	1556047	1556049	.	+	0	transcript_id "file_1_file_1_jg3796.t1"; gene_id "file_1_file_1_jg3796";
Cepheus	GeneMark.hmm	start_codon	7558968	7558970	.	+	0	gene_id "file_1_file_2_3651_g"; transcript_id "file_1_file_2_3651_t"; count "file_1_file_2_1_1";
Cepheus	GeneMark.hmm	CDS	7558968	7558991	.	+	0	gene_id "file_1_file_2_3651_g"; transcript_id "file_1_file_2_3651_t"; evidence "file_1_file_2_0_1"; cds_type "file_1_file_2_Initial"; count "file_1_file_2_1_2"; anchored "file_1_file_2_1_1";
Cepheus	GeneMark.hmm	exon	7558968	7558991	0	+	.	gene_id "file_1_file_2_3651_g"; transcript_id "file_1_file_2_3651_t"; evidence "file_1_file_2_0_1"; cds_type "file_1_file_2_Initial"; count "file_1_file_2_1_2"; anchored "file_1_file_2_1_1";
Cepheus	GeneMark.hmm	CDS	7559751	7559801	.	+	0	gene_id "file_1_file_2_3651_g"; transcript_id "file_1_file_2_3651_t"; evidence "file_1_file_2_1_0"; cds_type "file_1_file_2_Terminal"; count "file_1_file_2_2_2"; anchored "file_1_file_2_1_0";
Cepheus	GeneMark.hmm	exon	7559751	7559801	0	+	.	gene_id "file_1_file_2_3651_g"; transcript_id "file_1_file_2_3651_t"; evidence "file_1_file_2_1_0"; cds_type "file_1_file_2_Terminal"; count "file_1_file_2_2_2"; anchored "file_1_file_2_1_0";
Cepheus	GeneMark.hmm	stop_codon	7559799	7559801	.	+	0	gene_id "file_1_file_2_3651_g"; transcript_id "file_1_file_2_3651_t"; count "file_1_file_2_1_1";
Contig_5	AUGUSTUS	start_codon	1467031	1467033	.	+	0	transcript_id "file_1_file_1_jg4309.t1"; gene_id "file_1_file_1_jg4309";
Contig_5	AUGUSTUS	CDS	1467031	1467202	1	+	0	transcript_id "file_1_file_1_jg4309.t1"; gene_id "file_1_file_1_jg4309";
Contig_5	AUGUSTUS	exon	1467031	1467202	.	+	.	transcript_id "file_1_file_1_jg4309.t1"; gene_id "file_1_file_1_jg4309";
Contig_5	AUGUSTUS	intron	1467203	1468187	.	+	.	transcript_id "file_1_file_1_jg4309.t1"; gene_id "file_1_file_1_jg4309";
Contig_5	AUGUSTUS	CDS	1468188	1468301	1	+	2	transcript_id "file_1_file_1_jg4309.t1"; gene_id "file_1_file_1_jg4309";
Contig_5	AUGUSTUS	exon	1468188	1468301	.	+	.	transcript_id "file_1_file_1_jg4309.t1"; gene_id "file_1_file_1_jg4309";
Contig_5	AUGUSTUS	intron	1468302	1468358	.	+	.	transcript_id "file_1_file_1_jg4309.t1"; gene_id "file_1_file_1_jg4309";
Contig_5	AUGUSTUS	CDS	1468359	1468972	1	+	2	transcript_id "file_1_file_1_jg4309.t1"; gene_id "file_1_file_1_jg4309";
Contig_5	AUGUSTUS	exon	1468359	1468972	.	+	.	transcript_id "file_1_file_1_jg4309.t1"; gene_id "file_1_file_1_jg4309";
Contig_5	AUGUSTUS	intron	1468973	1469050	.	+	.	transcript_id "file_1_file_1_jg4309.t1"; gene_id "file_1_file_1_jg4309";
Contig_5	AUGUSTUS	CDS	1469051	1469261	1	+	0	transcript_id "file_1_file_1_jg4309.t1"; gene_id "file_1_file_1_jg4309";
Contig_5	AUGUSTUS	exon	1469051	1469261	.	+	.	transcript_id "file_1_file_1_jg4309.t1"; gene_id "file_1_file_1_jg4309";
Contig_5	AUGUSTUS	intron	1469262	1469333	.	+	.	transcript_id "file_1_file_1_jg4309.t1"; gene_id "file_1_file_1_jg4309";
Contig_5	AUGUSTUS	transcript	1467031	1470424	.	+	.	transcript_id "file_1_file_1_jg4309.t1"; gene_id "file_1_file_1_jg4309"
Contig_5	AUGUSTUS	gene	1467031	1470424	.	+	.	jg4309
Contig_5	AUGUSTUS	CDS	1469334	1470424	1	+	2	transcript_id "file_1_file_1_jg4309.t1"; gene_id "file_1_file_1_jg4309";
Contig_5	AUGUSTUS	exon	1469334	1470424	.	+	.	transcript_id "file_1_file_1_jg4309.t1"; gene_id "file_1_file_1_jg4309";
Contig_5	AUGUSTUS	stop_codon	1470422	1470424	.	+	0	transcript_id "file_1_file_1_jg4309.t1"; gene_id "file_1_file_1_jg4309";
Cepheus	AUGUSTUS	stop_codon	11035663	11035665	.	-	0	transcript_id "file_1_file_1_jg11788.t1"; gene_id "file_1_file_1_jg11788";
Cepheus	AUGUSTUS	CDS	11035663	11035866	0.74	-	0	transcript_id "file_1_file_1_jg11788.t1"; gene_id "file_1_file_1_jg11788";
Cepheus	AUGUSTUS	exon	11035663	11035866	.	-	.	transcript_id "file_1_file_1_jg11788.t1"; gene_id "file_1_file_1_jg11788";
Cepheus	AUGUSTUS	transcript	11035663	11035866	.	-	.	transcript_id "file_1_file_1_jg11788.t1"; gene_id "file_1_file_1_jg11788"
Cepheus	AUGUSTUS	gene	11035663	11035866	.	-	.	jg11788
Cepheus	AUGUSTUS	start_codon	11035864	11035866	.	-	0	transcript_id "file_1_file_1_jg11788.t1"; gene_id "file_1_file_1_jg11788";
Contig_13	AUGUSTUS	start_codon	2697101	2697103	.	+	0	transcript_id "file_1_file_1_jg5510.t1"; gene_id "file_1_file_1_jg5510";
Contig_13	AUGUSTUS	CDS	2697101	2697135	1	+	0	transcript_id "file_1_file_1_jg5510.t1"; gene_id "file_1_file_1_jg5510";
Contig_13	AUGUSTUS	exon	2697101	2697135	.	+	.	transcript_id "file_1_file_1_jg5510.t1"; gene_id "file_1_file_1_jg5510";
Contig_13	AUGUSTUS	intron	2697136	2697189	.	+	.	transcript_id "file_1_file_1_jg5510.t1"; gene_id "file_1_file_1_jg5510";
Contig_13	AUGUSTUS	transcript	2697101	2698087	.	+	.	transcript_id "file_1_file_1_jg5510.t1"; gene_id "file_1_file_1_jg5510"
Contig_13	AUGUSTUS	gene	2697101	2698087	.	+	.	jg5510
Contig_13	AUGUSTUS	CDS	2697190	2698087	1	+	1	transcript_id "file_1_file_1_jg5510.t1"; gene_id "file_1_file_1_jg5510";
Contig_13	AUGUSTUS	exon	2697190	2698087	.	+	.	transcript_id "file_1_file_1_jg5510.t1"; gene_id "file_1_file_1_jg5510";
Contig_13	AUGUSTUS	stop_codon	2698085	2698087	.	+	0	transcript_id "file_1_file_1_jg5510.t1"; gene_id "file_1_file_1_jg5510";
Contig_17	AUGUSTUS	stop_codon	424552	424554	.	-	0	transcript_id "file_1_file_1_jg6343.t1"; gene_id "file_1_file_1_jg6343";
Contig_17	AUGUSTUS	CDS	424552	424583	1	-	2	transcript_id "file_1_file_1_jg6343.t1"; gene_id "file_1_file_1_jg6343";
Contig_17	AUGUSTUS	exon	424552	424583	.	-	.	transcript_id "file_1_file_1_jg6343.t1"; gene_id "file_1_file_1_jg6343";
Contig_17	AUGUSTUS	intron	424584	424644	.	-	.	transcript_id "file_1_file_1_jg6343.t1"; gene_id "file_1_file_1_jg6343";
Contig_17	AUGUSTUS	CDS	424645	425011	1	-	0	transcript_id "file_1_file_1_jg6343.t1"; gene_id "file_1_file_1_jg6343";
Contig_17	AUGUSTUS	exon	424645	425011	.	-	.	transcript_id "file_1_file_1_jg6343.t1"; gene_id "file_1_file_1_jg6343";
Contig_17	AUGUSTUS	intron	425012	433067	.	-	.	transcript_id "file_1_file_1_jg6343.t1"; gene_id "file_1_file_1_jg6343";
Contig_17	AUGUSTUS	CDS	433068	433170	1	-	1	transcript_id "file_1_file_1_jg6343.t1"; gene_id "file_1_file_1_jg6343";
Contig_17	AUGUSTUS	exon	433068	433170	.	-	.	transcript_id "file_1_file_1_jg6343.t1"; gene_id "file_1_file_1_jg6343";
Contig_17	AUGUSTUS	intron	433171	433228	.	-	.	transcript_id "file_1_file_1_jg6343.t1"; gene_id "file_1_file_1_jg6343";
Contig_17	AUGUSTUS	CDS	433229	433326	1	-	0	transcript_id "file_1_file_1_jg6343.t1"; gene_id "file_1_file_1_jg6343";
Contig_17	AUGUSTUS	exon	433229	433326	.	-	.	transcript_id "file_1_file_1_jg6343.t1"; gene_id "file_1_file_1_jg6343";
Contig_17	AUGUSTUS	intron	433327	433385	.	-	.	transcript_id "file_1_file_1_jg6343.t1"; gene_id "file_1_file_1_jg6343";
Contig_17	AUGUSTUS	CDS	433386	433505	1	-	0	transcript_id "file_1_file_1_jg6343.t1"; gene_id "file_1_file_1_jg6343";
Contig_17	AUGUSTUS	exon	433386	433505	.	-	.	transcript_id "file_1_file_1_jg6343.t1"; gene_id "file_1_file_1_jg6343";
Contig_17	AUGUSTUS	intron	433506	433561	.	-	.	transcript_id "file_1_file_1_jg6343.t1"; gene_id "file_1_file_1_jg6343";
Contig_17	AUGUSTUS	transcript	424552	433627	.	-	.	transcript_id "file_1_file_1_jg6343.t1"; gene_id "file_1_file_1_jg6343"
Contig_17	AUGUSTUS	gene	424552	433627	.	-	.	jg6343
Contig_17	AUGUSTUS	CDS	433562	433627	0.8	-	0	transcript_id "file_1_file_1_jg6343.t1"; gene_id "file_1_file_1_jg6343";
Contig_17	AUGUSTUS	exon	433562	433627	.	-	.	transcript_id "file_1_file_1_jg6343.t1"; gene_id "file_1_file_1_jg6343";
Contig_17	AUGUSTUS	start_codon	433625	433627	.	-	0	transcript_id "file_1_file_1_jg6343.t1"; gene_id "file_1_file_1_jg6343";
Cepheus	AUGUSTUS	stop_codon	9096763	9096765	.	-	0	transcript_id "file_1_file_1_jg11591.t1"; gene_id "file_1_file_1_jg11591";
Cepheus	AUGUSTUS	CDS	9096763	9097163	1	-	2	transcript_id "file_1_file_1_jg11591.t1"; gene_id "file_1_file_1_jg11591";
Cepheus	AUGUSTUS	exon	9096763	9097163	.	-	.	transcript_id "file_1_file_1_jg11591.t1"; gene_id "file_1_file_1_jg11591";
Cepheus	AUGUSTUS	intron	9097164	9097221	.	-	.	transcript_id "file_1_file_1_jg11591.t1"; gene_id "file_1_file_1_jg11591";
Cepheus	AUGUSTUS	CDS	9097222	9097515	1	-	2	transcript_id "file_1_file_1_jg11591.t1"; gene_id "file_1_file_1_jg11591";
Cepheus	AUGUSTUS	exon	9097222	9097515	.	-	.	transcript_id "file_1_file_1_jg11591.t1"; gene_id "file_1_file_1_jg11591";
Cepheus	AUGUSTUS	intron	9097516	9098028	.	-	.	transcript_id "file_1_file_1_jg11591.t1"; gene_id "file_1_file_1_jg11591";
Cepheus	AUGUSTUS	CDS	9098029	9099636	1	-	2	transcript_id "file_1_file_1_jg11591.t1"; gene_id "file_1_file_1_jg11591";
Cepheus	AUGUSTUS	exon	9098029	9099636	.	-	.	transcript_id "file_1_file_1_jg11591.t1"; gene_id "file_1_file_1_jg11591";
Cepheus	AUGUSTUS	intron	9099637	9099702	.	-	.	transcript_id "file_1_file_1_jg11591.t1"; gene_id "file_1_file_1_jg11591";
Cepheus	AUGUSTUS	CDS	9099703	9099943	1	-	0	transcript_id "file_1_file_1_jg11591.t1"; gene_id "file_1_file_1_jg11591";
Cepheus	AUGUSTUS	exon	9099703	9099943	.	-	.	transcript_id "file_1_file_1_jg11591.t1"; gene_id "file_1_file_1_jg11591";
Cepheus	AUGUSTUS	intron	9099944	9100002	.	-	.	transcript_id "file_1_file_1_jg11591.t1"; gene_id "file_1_file_1_jg11591";
Cepheus	AUGUSTUS	CDS	9100003	9102135	1	-	0	transcript_id "file_1_file_1_jg11591.t1"; gene_id "file_1_file_1_jg11591";
Cepheus	AUGUSTUS	exon	9100003	9102135	.	-	.	transcript_id "file_1_file_1_jg11591.t1"; gene_id "file_1_file_1_jg11591";
Cepheus	AUGUSTUS	intron	9102136	9102192	.	-	.	transcript_id "file_1_file_1_jg11591.t1"; gene_id "file_1_file_1_jg11591";
Cepheus	AUGUSTUS	CDS	9102193	9103161	1	-	0	transcript_id "file_1_file_1_jg11591.t1"; gene_id "file_1_file_1_jg11591";
Cepheus	AUGUSTUS	exon	9102193	9103161	.	-	.	transcript_id "file_1_file_1_jg11591.t1"; gene_id "file_1_file_1_jg11591";
Cepheus	AUGUSTUS	intron	9103162	9103227	.	-	.	transcript_id "file_1_file_1_jg11591.t1"; gene_id "file_1_file_1_jg11591";
Cepheus	AUGUSTUS	transcript	9096763	9103263	.	-	.	transcript_id "file_1_file_1_jg11591.t1"; gene_id "file_1_file_1_jg11591"
Cepheus	AUGUSTUS	gene	9096763	9103263	.	-	.	jg11591
Cepheus	AUGUSTUS	CDS	9103228	9103263	1	-	0	transcript_id "file_1_file_1_jg11591.t1"; gene_id "file_1_file_1_jg11591";
Cepheus	AUGUSTUS	exon	9103228	9103263	.	-	.	transcript_id "file_1_file_1_jg11591.t1"; gene_id "file_1_file_1_jg11591";
Cepheus	AUGUSTUS	start_codon	9103261	9103263	.	-	0	transcript_id "file_1_file_1_jg11591.t1"; gene_id "file_1_file_1_jg11591";
Draco	AUGUSTUS	start_codon	2590409	2590411	.	+	0	transcript_id "file_1_file_1_jg15084.t1"; gene_id "file_1_file_1_jg15084";
Draco	AUGUSTUS	CDS	2590409	2590685	1	+	0	transcript_id "file_1_file_1_jg15084.t1"; gene_id "file_1_file_1_jg15084";
Draco	AUGUSTUS	exon	2590409	2590685	.	+	.	transcript_id "file_1_file_1_jg15084.t1"; gene_id "file_1_file_1_jg15084";
Draco	AUGUSTUS	intron	2590686	2595437	.	+	.	transcript_id "file_1_file_1_jg15084.t1"; gene_id "file_1_file_1_jg15084";
Draco	AUGUSTUS	CDS	2595438	2595589	1	+	2	transcript_id "file_1_file_1_jg15084.t1"; gene_id "file_1_file_1_jg15084";
Draco	AUGUSTUS	exon	2595438	2595589	.	+	.	transcript_id "file_1_file_1_jg15084.t1"; gene_id "file_1_file_1_jg15084";
Draco	AUGUSTUS	intron	2595590	2595928	.	+	.	transcript_id "file_1_file_1_jg15084.t1"; gene_id "file_1_file_1_jg15084";
Draco	AUGUSTUS	CDS	2595929	2596147	1	+	0	transcript_id "file_1_file_1_jg15084.t1"; gene_id "file_1_file_1_jg15084";
Draco	AUGUSTUS	exon	2595929	2596147	.	+	.	transcript_id "file_1_file_1_jg15084.t1"; gene_id "file_1_file_1_jg15084";
Draco	AUGUSTUS	intron	2596148	2597117	.	+	.	transcript_id "file_1_file_1_jg15084.t1"; gene_id "file_1_file_1_jg15084";
Draco	AUGUSTUS	CDS	2597118	2597297	1	+	0	transcript_id "file_1_file_1_jg15084.t1"; gene_id "file_1_file_1_jg15084";
Draco	AUGUSTUS	exon	2597118	2597297	.	+	.	transcript_id "file_1_file_1_jg15084.t1"; gene_id "file_1_file_1_jg15084";
Draco	AUGUSTUS	intron	2597298	2597368	.	+	.	transcript_id "file_1_file_1_jg15084.t1"; gene_id "file_1_file_1_jg15084";
Draco	AUGUSTUS	CDS	2597369	2597545	1	+	0	transcript_id "file_1_file_1_jg15084.t1"; gene_id "file_1_file_1_jg15084";
Draco	AUGUSTUS	exon	2597369	2597545	.	+	.	transcript_id "file_1_file_1_jg15084.t1"; gene_id "file_1_file_1_jg15084";
Draco	AUGUSTUS	intron	2597546	2597870	.	+	.	transcript_id "file_1_file_1_jg15084.t1"; gene_id "file_1_file_1_jg15084";
Draco	AUGUSTUS	CDS	2597871	2597909	0.94	+	0	transcript_id "file_1_file_1_jg15084.t1"; gene_id "file_1_file_1_jg15084";
Draco	AUGUSTUS	exon	2597871	2597909	.	+	.	transcript_id "file_1_file_1_jg15084.t1"; gene_id "file_1_file_1_jg15084";
Draco	AUGUSTUS	intron	2597910	2598788	.	+	.	transcript_id "file_1_file_1_jg15084.t1"; gene_id "file_1_file_1_jg15084";
Draco	AUGUSTUS	transcript	2590409	2598902	.	+	.	transcript_id "file_1_file_1_jg15084.t1"; gene_id "file_1_file_1_jg15084"
Draco	AUGUSTUS	gene	2590409	2598902	.	+	.	jg15084
Draco	AUGUSTUS	CDS	2598789	2598902	0.91	+	0	transcript_id "file_1_file_1_jg15084.t1"; gene_id "file_1_file_1_jg15084";
Draco	AUGUSTUS	exon	2598789	2598902	.	+	.	transcript_id "file_1_file_1_jg15084.t1"; gene_id "file_1_file_1_jg15084";
Draco	AUGUSTUS	stop_codon	2598900	2598902	.	+	0	transcript_id "file_1_file_1_jg15084.t1"; gene_id "file_1_file_1_jg15084";
Contig_11	AUGUSTUS	stop_codon	197111	197113	.	-	0	transcript_id "file_1_file_1_jg3156.t1"; gene_id "file_1_file_1_jg3156";
Contig_11	AUGUSTUS	CDS	197111	197136	0.53	-	2	transcript_id "file_1_file_1_jg3156.t1"; gene_id "file_1_file_1_jg3156";
Contig_11	AUGUSTUS	exon	197111	197136	.	-	.	transcript_id "file_1_file_1_jg3156.t1"; gene_id "file_1_file_1_jg3156";
Contig_11	AUGUSTUS	intron	197137	197581	.	-	.	transcript_id "file_1_file_1_jg3156.t1"; gene_id "file_1_file_1_jg3156";
Contig_11	AUGUSTUS	transcript	197111	197792	.	-	.	transcript_id "file_1_file_1_jg3156.t1"; gene_id "file_1_file_1_jg3156"
Contig_11	AUGUSTUS	gene	197111	197792	.	-	.	jg3156
Contig_11	AUGUSTUS	CDS	197582	197792	0.57	-	0	transcript_id "file_1_file_1_jg3156.t1"; gene_id "file_1_file_1_jg3156";
Contig_11	AUGUSTUS	exon	197582	197792	.	-	.	transcript_id "file_1_file_1_jg3156.t1"; gene_id "file_1_file_1_jg3156";
Contig_11	AUGUSTUS	start_codon	197790	197792	.	-	0	transcript_id "file_1_file_1_jg3156.t1"; gene_id "file_1_file_1_jg3156";
Contig_19	AUGUSTUS	start_codon	1082836	1082838	.	+	0	transcript_id "file_1_file_1_jg2948.t1"; gene_id "file_1_file_1_jg2948";
Contig_19	AUGUSTUS	CDS	1082836	1082848	0.88	+	0	transcript_id "file_1_file_1_jg2948.t1"; gene_id "file_1_file_1_jg2948";
Contig_19	AUGUSTUS	exon	1082836	1082848	.	+	.	transcript_id "file_1_file_1_jg2948.t1"; gene_id "file_1_file_1_jg2948";
Contig_19	AUGUSTUS	intron	1082849	1083303	.	+	.	transcript_id "file_1_file_1_jg2948.t1"; gene_id "file_1_file_1_jg2948";
Contig_19	AUGUSTUS	CDS	1083304	1083785	0.85	+	2	transcript_id "file_1_file_1_jg2948.t1"; gene_id "file_1_file_1_jg2948";
Contig_19	AUGUSTUS	exon	1083304	1083785	.	+	.	transcript_id "file_1_file_1_jg2948.t1"; gene_id "file_1_file_1_jg2948";
Contig_19	AUGUSTUS	intron	1083786	1084413	.	+	.	transcript_id "file_1_file_1_jg2948.t1"; gene_id "file_1_file_1_jg2948";
Contig_19	AUGUSTUS	transcript	1082836	1084551	.	+	.	transcript_id "file_1_file_1_jg2948.t1"; gene_id "file_1_file_1_jg2948"
Contig_19	AUGUSTUS	gene	1082836	1084551	.	+	.	jg2948
Contig_19	AUGUSTUS	CDS	1084414	1084551	0.97	+	0	transcript_id "file_1_file_1_jg2948.t1"; gene_id "file_1_file_1_jg2948";
Contig_19	AUGUSTUS	exon	1084414	1084551	.	+	.	transcript_id "file_1_file_1_jg2948.t1"; gene_id "file_1_file_1_jg2948";
Contig_19	AUGUSTUS	stop_codon	1084549	1084551	.	+	0	transcript_id "file_1_file_1_jg2948.t1"; gene_id "file_1_file_1_jg2948";
Contig_13	AUGUSTUS	start_codon	3083055	3083057	.	+	0	transcript_id "file_1_file_1_jg5596.t1"; gene_id "file_1_file_1_jg5596";
Contig_13	AUGUSTUS	CDS	3083055	3083870	1	+	0	transcript_id "file_1_file_1_jg5596.t1"; gene_id "file_1_file_1_jg5596";
Contig_13	AUGUSTUS	exon	3083055	3083870	.	+	.	transcript_id "file_1_file_1_jg5596.t1"; gene_id "file_1_file_1_jg5596";
Contig_13	AUGUSTUS	intron	3083871	3083925	.	+	.	transcript_id "file_1_file_1_jg5596.t1"; gene_id "file_1_file_1_jg5596";
Contig_13	AUGUSTUS	CDS	3083926	3084535	0.94	+	0	transcript_id "file_1_file_1_jg5596.t1"; gene_id "file_1_file_1_jg5596";
Contig_13	AUGUSTUS	exon	3083926	3084535	.	+	.	transcript_id "file_1_file_1_jg5596.t1"; gene_id "file_1_file_1_jg5596";
Contig_13	AUGUSTUS	intron	3084536	3084586	.	+	.	transcript_id "file_1_file_1_jg5596.t1"; gene_id "file_1_file_1_jg5596";
Contig_13	AUGUSTUS	CDS	3084587	3084639	1	+	2	transcript_id "file_1_file_1_jg5596.t1"; gene_id "file_1_file_1_jg5596";
Contig_13	AUGUSTUS	exon	3084587	3084639	.	+	.	transcript_id "file_1_file_1_jg5596.t1"; gene_id "file_1_file_1_jg5596";
Contig_13	AUGUSTUS	intron	3084640	3084698	.	+	.	transcript_id "file_1_file_1_jg5596.t1"; gene_id "file_1_file_1_jg5596";
Contig_13	AUGUSTUS	transcript	3083055	3084773	.	+	.	transcript_id "file_1_file_1_jg5596.t1"; gene_id "file_1_file_1_jg5596"
Contig_13	AUGUSTUS	gene	3083055	3084773	.	+	.	jg5596
Contig_13	AUGUSTUS	CDS	3084699	3084773	1	+	0	transcript_id "file_1_file_1_jg5596.t1"; gene_id "file_1_file_1_jg5596";
Contig_13	AUGUSTUS	exon	3084699	3084773	.	+	.	transcript_id "file_1_file_1_jg5596.t1"; gene_id "file_1_file_1_jg5596";
Contig_13	AUGUSTUS	stop_codon	3084771	3084773	.	+	0	transcript_id "file_1_file_1_jg5596.t1"; gene_id "file_1_file_1_jg5596";
Cepheus	AUGUSTUS	start_codon	8674589	8674591	.	+	0	transcript_id "file_1_file_1_jg11527.t2"; gene_id "file_1_file_1_jg11527";
Cepheus	AUGUSTUS	CDS	8674589	8674792	0.7	+	0	transcript_id "file_1_file_1_jg11527.t2"; gene_id "file_1_file_1_jg11527";
Cepheus	AUGUSTUS	exon	8674589	8674792	.	+	.	transcript_id "file_1_file_1_jg11527.t2"; gene_id "file_1_file_1_jg11527";
Cepheus	AUGUSTUS	intron	8674793	8674854	.	+	.	transcript_id "file_1_file_1_jg11527.t2"; gene_id "file_1_file_1_jg11527";
Cepheus	AUGUSTUS	CDS	8674855	8675185	1	+	0	transcript_id "file_1_file_1_jg11527.t2"; gene_id "file_1_file_1_jg11527";
Cepheus	AUGUSTUS	exon	8674855	8675185	.	+	.	transcript_id "file_1_file_1_jg11527.t2"; gene_id "file_1_file_1_jg11527";
Cepheus	AUGUSTUS	intron	8675186	8675248	.	+	.	transcript_id "file_1_file_1_jg11527.t2"; gene_id "file_1_file_1_jg11527";
Cepheus	AUGUSTUS	CDS	8675249	8675653	1	+	2	transcript_id "file_1_file_1_jg11527.t2"; gene_id "file_1_file_1_jg11527";
Cepheus	AUGUSTUS	exon	8675249	8675653	.	+	.	transcript_id "file_1_file_1_jg11527.t2"; gene_id "file_1_file_1_jg11527";
Cepheus	AUGUSTUS	intron	8675654	8676433	.	+	.	transcript_id "file_1_file_1_jg11527.t2"; gene_id "file_1_file_1_jg11527";
Cepheus	AUGUSTUS	CDS	8676434	8676802	1	+	2	transcript_id "file_1_file_1_jg11527.t2"; gene_id "file_1_file_1_jg11527";
Cepheus	AUGUSTUS	exon	8676434	8676802	.	+	.	transcript_id "file_1_file_1_jg11527.t2"; gene_id "file_1_file_1_jg11527";
Cepheus	AUGUSTUS	intron	8676803	8677090	.	+	.	transcript_id "file_1_file_1_jg11527.t2"; gene_id "file_1_file_1_jg11527";
Cepheus	AUGUSTUS	CDS	8677091	8677795	1	+	2	transcript_id "file_1_file_1_jg11527.t2"; gene_id "file_1_file_1_jg11527";
Cepheus	AUGUSTUS	exon	8677091	8677795	.	+	.	transcript_id "file_1_file_1_jg11527.t2"; gene_id "file_1_file_1_jg11527";
Cepheus	AUGUSTUS	intron	8677796	8677860	.	+	.	transcript_id "file_1_file_1_jg11527.t2"; gene_id "file_1_file_1_jg11527";
Cepheus	AUGUSTUS	CDS	8677861	8677887	0.82	+	2	transcript_id "file_1_file_1_jg11527.t2"; gene_id "file_1_file_1_jg11527";
Cepheus	AUGUSTUS	exon	8677861	8677887	.	+	.	transcript_id "file_1_file_1_jg11527.t2"; gene_id "file_1_file_1_jg11527";
Cepheus	AUGUSTUS	intron	8677888	8677943	.	+	.	transcript_id "file_1_file_1_jg11527.t2"; gene_id "file_1_file_1_jg11527";
Cepheus	AUGUSTUS	transcript	8674589	8678758	.	+	.	transcript_id "file_1_file_1_jg11527.t2"; gene_id "file_1_file_1_jg11527"
Cepheus	AUGUSTUS	CDS	8677944	8678758	0.82	+	2	transcript_id "file_1_file_1_jg11527.t2"; gene_id "file_1_file_1_jg11527";
Cepheus	AUGUSTUS	exon	8677944	8678758	.	+	.	transcript_id "file_1_file_1_jg11527.t2"; gene_id "file_1_file_1_jg11527";
Cepheus	AUGUSTUS	stop_codon	8678756	8678758	.	+	0	transcript_id "file_1_file_1_jg11527.t2"; gene_id "file_1_file_1_jg11527";
Andromeda	AUGUSTUS	start_codon	19154574	19154576	.	+	0	transcript_id "file_1_file_1_jg8845.t1"; gene_id "file_1_file_1_jg8845";
Andromeda	AUGUSTUS	CDS	19154574	19155008	1	+	0	transcript_id "file_1_file_1_jg8845.t1"; gene_id "file_1_file_1_jg8845";
Andromeda	AUGUSTUS	exon	19154574	19155008	.	+	.	transcript_id "file_1_file_1_jg8845.t1"; gene_id "file_1_file_1_jg8845";
Andromeda	AUGUSTUS	intron	19155009	19155072	.	+	.	transcript_id "file_1_file_1_jg8845.t1"; gene_id "file_1_file_1_jg8845";
Andromeda	AUGUSTUS	CDS	19155073	19155168	1	+	0	transcript_id "file_1_file_1_jg8845.t1"; gene_id "file_1_file_1_jg8845";
Andromeda	AUGUSTUS	exon	19155073	19155168	.	+	.	transcript_id "file_1_file_1_jg8845.t1"; gene_id "file_1_file_1_jg8845";
Andromeda	AUGUSTUS	intron	19155169	19156537	.	+	.	transcript_id "file_1_file_1_jg8845.t1"; gene_id "file_1_file_1_jg8845";
Andromeda	AUGUSTUS	CDS	19156538	19156947	1	+	0	transcript_id "file_1_file_1_jg8845.t1"; gene_id "file_1_file_1_jg8845";
Andromeda	AUGUSTUS	exon	19156538	19156947	.	+	.	transcript_id "file_1_file_1_jg8845.t1"; gene_id "file_1_file_1_jg8845";
Andromeda	AUGUSTUS	intron	19156948	19157025	.	+	.	transcript_id "file_1_file_1_jg8845.t1"; gene_id "file_1_file_1_jg8845";
Andromeda	AUGUSTUS	CDS	19157026	19157442	1	+	1	transcript_id "file_1_file_1_jg8845.t1"; gene_id "file_1_file_1_jg8845";
Andromeda	AUGUSTUS	exon	19157026	19157442	.	+	.	transcript_id "file_1_file_1_jg8845.t1"; gene_id "file_1_file_1_jg8845";
Andromeda	AUGUSTUS	intron	19157443	19157797	.	+	.	transcript_id "file_1_file_1_jg8845.t1"; gene_id "file_1_file_1_jg8845";
Andromeda	AUGUSTUS	transcript	19154574	19158128	.	+	.	transcript_id "file_1_file_1_jg8845.t1"; gene_id "file_1_file_1_jg8845"
Andromeda	AUGUSTUS	gene	19154574	19158128	.	+	.	jg8845
Andromeda	AUGUSTUS	CDS	19157798	19158128	1	+	1	transcript_id "file_1_file_1_jg8845.t1"; gene_id "file_1_file_1_jg8845";
Andromeda	AUGUSTUS	exon	19157798	19158128	.	+	.	transcript_id "file_1_file_1_jg8845.t1"; gene_id "file_1_file_1_jg8845";
Andromeda	AUGUSTUS	stop_codon	19158126	19158128	.	+	0	transcript_id "file_1_file_1_jg8845.t1"; gene_id "file_1_file_1_jg8845";
Contig_5	AUGUSTUS	stop_codon	6032524	6032526	.	-	0	transcript_id "file_1_file_1_jg4889.t1"; gene_id "file_1_file_1_jg4889";
Contig_5	AUGUSTUS	CDS	6032524	6032739	0.9	-	0	transcript_id "file_1_file_1_jg4889.t1"; gene_id "file_1_file_1_jg4889";
Contig_5	AUGUSTUS	exon	6032524	6032739	.	-	.	transcript_id "file_1_file_1_jg4889.t1"; gene_id "file_1_file_1_jg4889";
Contig_5	AUGUSTUS	transcript	6032524	6032739	.	-	.	transcript_id "file_1_file_1_jg4889.t1"; gene_id "file_1_file_1_jg4889"
Contig_5	AUGUSTUS	gene	6032524	6032739	.	-	.	jg4889
Contig_5	AUGUSTUS	start_codon	6032737	6032739	.	-	0	transcript_id "file_1_file_1_jg4889.t1"; gene_id "file_1_file_1_jg4889";
Andromeda	AUGUSTUS	start_codon	15234199	15234201	.	+	0	transcript_id "file_1_file_1_jg8464.t1"; gene_id "file_1_file_1_jg8464";
Andromeda	AUGUSTUS	CDS	15234199	15234285	0.68	+	0	transcript_id "file_1_file_1_jg8464.t1"; gene_id "file_1_file_1_jg8464";
Andromeda	AUGUSTUS	exon	15234199	15234285	.	+	.	transcript_id "file_1_file_1_jg8464.t1"; gene_id "file_1_file_1_jg8464";
Andromeda	AUGUSTUS	intron	15234286	15237315	.	+	.	transcript_id "file_1_file_1_jg8464.t1"; gene_id "file_1_file_1_jg8464";
Andromeda	AUGUSTUS	CDS	15237316	15237426	0.95	+	0	transcript_id "file_1_file_1_jg8464.t1"; gene_id "file_1_file_1_jg8464";
Andromeda	AUGUSTUS	exon	15237316	15237426	.	+	.	transcript_id "file_1_file_1_jg8464.t1"; gene_id "file_1_file_1_jg8464";
Andromeda	AUGUSTUS	intron	15237427	15238129	.	+	.	transcript_id "file_1_file_1_jg8464.t1"; gene_id "file_1_file_1_jg8464";
Andromeda	AUGUSTUS	transcript	15234199	15238303	.	+	.	transcript_id "file_1_file_1_jg8464.t1"; gene_id "file_1_file_1_jg8464"
Andromeda	AUGUSTUS	gene	15234199	15238303	.	+	.	jg8464
Andromeda	AUGUSTUS	CDS	15238130	15238303	0.77	+	0	transcript_id "file_1_file_1_jg8464.t1"; gene_id "file_1_file_1_jg8464";
Andromeda	AUGUSTUS	exon	15238130	15238303	.	+	.	transcript_id "file_1_file_1_jg8464.t1"; gene_id "file_1_file_1_jg8464";
Andromeda	AUGUSTUS	stop_codon	15238301	15238303	.	+	0	transcript_id "file_1_file_1_jg8464.t1"; gene_id "file_1_file_1_jg8464";
Draco	AUGUSTUS	start_codon	2982333	2982335	.	+	0	transcript_id "file_1_file_1_jg15146.t1"; gene_id "file_1_file_1_jg15146";
Draco	AUGUSTUS	CDS	2982333	2983316	1	+	0	transcript_id "file_1_file_1_jg15146.t1"; gene_id "file_1_file_1_jg15146";
Draco	AUGUSTUS	exon	2982333	2983316	.	+	.	transcript_id "file_1_file_1_jg15146.t1"; gene_id "file_1_file_1_jg15146";
Draco	AUGUSTUS	intron	2983317	2983374	.	+	.	transcript_id "file_1_file_1_jg15146.t1"; gene_id "file_1_file_1_jg15146";
Draco	AUGUSTUS	CDS	2983375	2983470	1	+	0	transcript_id "file_1_file_1_jg15146.t1"; gene_id "file_1_file_1_jg15146";
Draco	AUGUSTUS	exon	2983375	2983470	.	+	.	transcript_id "file_1_file_1_jg15146.t1"; gene_id "file_1_file_1_jg15146";
Draco	AUGUSTUS	intron	2983471	2983831	.	+	.	transcript_id "file_1_file_1_jg15146.t1"; gene_id "file_1_file_1_jg15146";
Draco	AUGUSTUS	CDS	2983832	2984593	1	+	0	transcript_id "file_1_file_1_jg15146.t1"; gene_id "file_1_file_1_jg15146";
Draco	AUGUSTUS	exon	2983832	2984593	.	+	.	transcript_id "file_1_file_1_jg15146.t1"; gene_id "file_1_file_1_jg15146";
Draco	AUGUSTUS	intron	2984594	2984656	.	+	.	transcript_id "file_1_file_1_jg15146.t1"; gene_id "file_1_file_1_jg15146";
Draco	AUGUSTUS	transcript	2982333	2984869	.	+	.	transcript_id "file_1_file_1_jg15146.t1"; gene_id "file_1_file_1_jg15146"
Draco	AUGUSTUS	gene	2982333	2984869	.	+	.	jg15146
Draco	AUGUSTUS	CDS	2984657	2984869	1	+	0	transcript_id "file_1_file_1_jg15146.t1"; gene_id "file_1_file_1_jg15146";
Draco	AUGUSTUS	exon	2984657	2984869	.	+	.	transcript_id "file_1_file_1_jg15146.t1"; gene_id "file_1_file_1_jg15146";
Draco	AUGUSTUS	stop_codon	2984867	2984869	.	+	0	transcript_id "file_1_file_1_jg15146.t1"; gene_id "file_1_file_1_jg15146";
Contig_9	AUGUSTUS	stop_codon	2858641	2858643	.	-	0	transcript_id "file_1_file_1_jg6045.t1"; gene_id "file_1_file_1_jg6045";
Contig_9	AUGUSTUS	CDS	2858641	2858651	1	-	2	transcript_id "file_1_file_1_jg6045.t1"; gene_id "file_1_file_1_jg6045";
Contig_9	AUGUSTUS	exon	2858641	2858651	.	-	.	transcript_id "file_1_file_1_jg6045.t1"; gene_id "file_1_file_1_jg6045";
Contig_9	AUGUSTUS	intron	2858652	2858703	.	-	.	transcript_id "file_1_file_1_jg6045.t1"; gene_id "file_1_file_1_jg6045";
Contig_9	AUGUSTUS	CDS	2858704	2858824	0.81	-	0	transcript_id "file_1_file_1_jg6045.t1"; gene_id "file_1_file_1_jg6045";
Contig_9	AUGUSTUS	exon	2858704	2858824	.	-	.	transcript_id "file_1_file_1_jg6045.t1"; gene_id "file_1_file_1_jg6045";
Contig_9	AUGUSTUS	intron	2858825	2858874	.	-	.	transcript_id "file_1_file_1_jg6045.t1"; gene_id "file_1_file_1_jg6045";
Contig_9	AUGUSTUS	CDS	2858875	2859010	0.97	-	1	transcript_id "file_1_file_1_jg6045.t1"; gene_id "file_1_file_1_jg6045";
Contig_9	AUGUSTUS	exon	2858875	2859010	.	-	.	transcript_id "file_1_file_1_jg6045.t1"; gene_id "file_1_file_1_jg6045";
Contig_9	AUGUSTUS	intron	2859011	2859169	.	-	.	transcript_id "file_1_file_1_jg6045.t1"; gene_id "file_1_file_1_jg6045";
Contig_9	AUGUSTUS	CDS	2859170	2859401	0.97	-	2	transcript_id "file_1_file_1_jg6045.t1"; gene_id "file_1_file_1_jg6045";
Contig_9	AUGUSTUS	exon	2859170	2859401	.	-	.	transcript_id "file_1_file_1_jg6045.t1"; gene_id "file_1_file_1_jg6045";
Contig_9	AUGUSTUS	intron	2859402	2859454	.	-	.	transcript_id "file_1_file_1_jg6045.t1"; gene_id "file_1_file_1_jg6045";
Contig_9	AUGUSTUS	CDS	2859455	2859498	1	-	1	transcript_id "file_1_file_1_jg6045.t1"; gene_id "file_1_file_1_jg6045";
Contig_9	AUGUSTUS	exon	2859455	2859498	.	-	.	transcript_id "file_1_file_1_jg6045.t1"; gene_id "file_1_file_1_jg6045";
Contig_9	AUGUSTUS	intron	2859499	2859744	.	-	.	transcript_id "file_1_file_1_jg6045.t1"; gene_id "file_1_file_1_jg6045";
Contig_9	AUGUSTUS	CDS	2859745	2860092	1	-	1	transcript_id "file_1_file_1_jg6045.t1"; gene_id "file_1_file_1_jg6045";
Contig_9	AUGUSTUS	exon	2859745	2860092	.	-	.	transcript_id "file_1_file_1_jg6045.t1"; gene_id "file_1_file_1_jg6045";
Contig_9	AUGUSTUS	intron	2860093	2860144	.	-	.	transcript_id "file_1_file_1_jg6045.t1"; gene_id "file_1_file_1_jg6045";
Contig_9	AUGUSTUS	CDS	2860145	2860213	1	-	1	transcript_id "file_1_file_1_jg6045.t1"; gene_id "file_1_file_1_jg6045";
Contig_9	AUGUSTUS	exon	2860145	2860213	.	-	.	transcript_id "file_1_file_1_jg6045.t1"; gene_id "file_1_file_1_jg6045";
Contig_9	AUGUSTUS	intron	2860214	2860265	.	-	.	transcript_id "file_1_file_1_jg6045.t1"; gene_id "file_1_file_1_jg6045";
Contig_9	AUGUSTUS	CDS	2860266	2860455	0.99	-	2	transcript_id "file_1_file_1_jg6045.t1"; gene_id "file_1_file_1_jg6045";
Contig_9	AUGUSTUS	exon	2860266	2860455	.	-	.	transcript_id "file_1_file_1_jg6045.t1"; gene_id "file_1_file_1_jg6045";
Contig_9	AUGUSTUS	intron	2860456	2860507	.	-	.	transcript_id "file_1_file_1_jg6045.t1"; gene_id "file_1_file_1_jg6045";
Contig_9	AUGUSTUS	CDS	2860508	2860594	1	-	2	transcript_id "file_1_file_1_jg6045.t1"; gene_id "file_1_file_1_jg6045";
Contig_9	AUGUSTUS	exon	2860508	2860594	.	-	.	transcript_id "file_1_file_1_jg6045.t1"; gene_id "file_1_file_1_jg6045";
Contig_9	AUGUSTUS	intron	2860595	2860644	.	-	.	transcript_id "file_1_file_1_jg6045.t1"; gene_id "file_1_file_1_jg6045";
Contig_9	AUGUSTUS	CDS	2860645	2860800	1	-	2	transcript_id "file_1_file_1_jg6045.t1"; gene_id "file_1_file_1_jg6045";
Contig_9	AUGUSTUS	exon	2860645	2860800	.	-	.	transcript_id "file_1_file_1_jg6045.t1"; gene_id "file_1_file_1_jg6045";
Contig_9	AUGUSTUS	intron	2860801	2860857	.	-	.	transcript_id "file_1_file_1_jg6045.t1"; gene_id "file_1_file_1_jg6045";
Contig_9	AUGUSTUS	transcript	2858641	2860897	.	-	.	transcript_id "file_1_file_1_jg6045.t1"; gene_id "file_1_file_1_jg6045"
Contig_9	AUGUSTUS	gene	2858641	2860897	.	-	.	jg6045
Contig_9	AUGUSTUS	CDS	2860858	2860897	1	-	0	transcript_id "file_1_file_1_jg6045.t1"; gene_id "file_1_file_1_jg6045";
Contig_9	AUGUSTUS	exon	2860858	2860897	.	-	.	transcript_id "file_1_file_1_jg6045.t1"; gene_id "file_1_file_1_jg6045";
Contig_9	AUGUSTUS	start_codon	2860895	2860897	.	-	0	transcript_id "file_1_file_1_jg6045.t1"; gene_id "file_1_file_1_jg6045";
Contig_13	AUGUSTUS	start_codon	2791310	2791312	.	+	0	transcript_id "file_1_file_1_jg5533.t2"; gene_id "file_1_file_1_jg5533";
Contig_13	AUGUSTUS	CDS	2791310	2792236	1	+	0	transcript_id "file_1_file_1_jg5533.t2"; gene_id "file_1_file_1_jg5533";
Contig_13	AUGUSTUS	exon	2791310	2792236	.	+	.	transcript_id "file_1_file_1_jg5533.t2"; gene_id "file_1_file_1_jg5533";
Contig_13	AUGUSTUS	intron	2792237	2792955	.	+	.	transcript_id "file_1_file_1_jg5533.t2"; gene_id "file_1_file_1_jg5533";
Contig_13	AUGUSTUS	CDS	2792956	2793429	1	+	0	transcript_id "file_1_file_1_jg5533.t2"; gene_id "file_1_file_1_jg5533";
Contig_13	AUGUSTUS	exon	2792956	2793429	.	+	.	transcript_id "file_1_file_1_jg5533.t2"; gene_id "file_1_file_1_jg5533";
Contig_13	AUGUSTUS	intron	2793430	2793488	.	+	.	transcript_id "file_1_file_1_jg5533.t2"; gene_id "file_1_file_1_jg5533";
Contig_13	AUGUSTUS	CDS	2793489	2793800	1	+	0	transcript_id "file_1_file_1_jg5533.t2"; gene_id "file_1_file_1_jg5533";
Contig_13	AUGUSTUS	exon	2793489	2793800	.	+	.	transcript_id "file_1_file_1_jg5533.t2"; gene_id "file_1_file_1_jg5533";
Contig_13	AUGUSTUS	intron	2793801	2793859	.	+	.	transcript_id "file_1_file_1_jg5533.t2"; gene_id "file_1_file_1_jg5533";
Contig_13	AUGUSTUS	CDS	2793860	2793976	1	+	0	transcript_id "file_1_file_1_jg5533.t2"; gene_id "file_1_file_1_jg5533";
Contig_13	AUGUSTUS	exon	2793860	2793976	.	+	.	transcript_id "file_1_file_1_jg5533.t2"; gene_id "file_1_file_1_jg5533";
Contig_13	AUGUSTUS	intron	2793977	2794031	.	+	.	transcript_id "file_1_file_1_jg5533.t2"; gene_id "file_1_file_1_jg5533";
Contig_13	AUGUSTUS	CDS	2794032	2794416	1	+	0	transcript_id "file_1_file_1_jg5533.t2"; gene_id "file_1_file_1_jg5533";
Contig_13	AUGUSTUS	exon	2794032	2794416	.	+	.	transcript_id "file_1_file_1_jg5533.t2"; gene_id "file_1_file_1_jg5533";
Contig_13	AUGUSTUS	intron	2794417	2794506	.	+	.	transcript_id "file_1_file_1_jg5533.t2"; gene_id "file_1_file_1_jg5533";
Contig_13	AUGUSTUS	CDS	2794507	2794739	0.92	+	2	transcript_id "file_1_file_1_jg5533.t2"; gene_id "file_1_file_1_jg5533";
Contig_13	AUGUSTUS	exon	2794507	2794739	.	+	.	transcript_id "file_1_file_1_jg5533.t2"; gene_id "file_1_file_1_jg5533";
Contig_13	AUGUSTUS	intron	2794740	2794789	.	+	.	transcript_id "file_1_file_1_jg5533.t2"; gene_id "file_1_file_1_jg5533";
Contig_13	AUGUSTUS	CDS	2794790	2794876	0.92	+	0	transcript_id "file_1_file_1_jg5533.t2"; gene_id "file_1_file_1_jg5533";
Contig_13	AUGUSTUS	exon	2794790	2794876	.	+	.	transcript_id "file_1_file_1_jg5533.t2"; gene_id "file_1_file_1_jg5533";
Contig_13	AUGUSTUS	intron	2794877	2795421	.	+	.	transcript_id "file_1_file_1_jg5533.t2"; gene_id "file_1_file_1_jg5533";
Contig_13	AUGUSTUS	CDS	2795422	2795533	1	+	0	transcript_id "file_1_file_1_jg5533.t2"; gene_id "file_1_file_1_jg5533";
Contig_13	AUGUSTUS	exon	2795422	2795533	.	+	.	transcript_id "file_1_file_1_jg5533.t2"; gene_id "file_1_file_1_jg5533";
Contig_13	AUGUSTUS	intron	2795534	2799889	.	+	.	transcript_id "file_1_file_1_jg5533.t2"; gene_id "file_1_file_1_jg5533";
Contig_13	AUGUSTUS	CDS	2799890	2800037	1	+	2	transcript_id "file_1_file_1_jg5533.t2"; gene_id "file_1_file_1_jg5533";
Contig_13	AUGUSTUS	exon	2799890	2800037	.	+	.	transcript_id "file_1_file_1_jg5533.t2"; gene_id "file_1_file_1_jg5533";
Contig_13	AUGUSTUS	intron	2800038	2800095	.	+	.	transcript_id "file_1_file_1_jg5533.t2"; gene_id "file_1_file_1_jg5533";
Contig_13	AUGUSTUS	CDS	2800096	2800853	1	+	1	transcript_id "file_1_file_1_jg5533.t2"; gene_id "file_1_file_1_jg5533";
Contig_13	AUGUSTUS	exon	2800096	2800853	.	+	.	transcript_id "file_1_file_1_jg5533.t2"; gene_id "file_1_file_1_jg5533";
Contig_13	AUGUSTUS	intron	2800854	2801260	.	+	.	transcript_id "file_1_file_1_jg5533.t2"; gene_id "file_1_file_1_jg5533";
Contig_13	AUGUSTUS	CDS	2801261	2801298	1	+	2	transcript_id "file_1_file_1_jg5533.t2"; gene_id "file_1_file_1_jg5533";
Contig_13	AUGUSTUS	exon	2801261	2801298	.	+	.	transcript_id "file_1_file_1_jg5533.t2"; gene_id "file_1_file_1_jg5533";
Contig_13	AUGUSTUS	intron	2801299	2801475	.	+	.	transcript_id "file_1_file_1_jg5533.t2"; gene_id "file_1_file_1_jg5533";
Contig_13	AUGUSTUS	CDS	2801476	2801608	1	+	0	transcript_id "file_1_file_1_jg5533.t2"; gene_id "file_1_file_1_jg5533";
Contig_13	AUGUSTUS	exon	2801476	2801608	.	+	.	transcript_id "file_1_file_1_jg5533.t2"; gene_id "file_1_file_1_jg5533";
Contig_13	AUGUSTUS	intron	2801609	2801686	.	+	.	transcript_id "file_1_file_1_jg5533.t2"; gene_id "file_1_file_1_jg5533";
Contig_13	AUGUSTUS	CDS	2801687	2801922	1	+	2	transcript_id "file_1_file_1_jg5533.t2"; gene_id "file_1_file_1_jg5533";
Contig_13	AUGUSTUS	exon	2801687	2801922	.	+	.	transcript_id "file_1_file_1_jg5533.t2"; gene_id "file_1_file_1_jg5533";
Contig_13	AUGUSTUS	intron	2801923	2803320	.	+	.	transcript_id "file_1_file_1_jg5533.t2"; gene_id "file_1_file_1_jg5533";
Contig_13	AUGUSTUS	CDS	2803321	2803651	1	+	0	transcript_id "file_1_file_1_jg5533.t2"; gene_id "file_1_file_1_jg5533";
Contig_13	AUGUSTUS	exon	2803321	2803651	.	+	.	transcript_id "file_1_file_1_jg5533.t2"; gene_id "file_1_file_1_jg5533";
Contig_13	AUGUSTUS	intron	2803652	2805453	.	+	.	transcript_id "file_1_file_1_jg5533.t2"; gene_id "file_1_file_1_jg5533";
Contig_13	AUGUSTUS	CDS	2805454	2805635	0.76	+	2	transcript_id "file_1_file_1_jg5533.t2"; gene_id "file_1_file_1_jg5533";
Contig_13	AUGUSTUS	exon	2805454	2805635	.	+	.	transcript_id "file_1_file_1_jg5533.t2"; gene_id "file_1_file_1_jg5533";
Contig_13	AUGUSTUS	intron	2805636	2805685	.	+	.	transcript_id "file_1_file_1_jg5533.t2"; gene_id "file_1_file_1_jg5533";
Contig_13	AUGUSTUS	transcript	2791310	2806480	.	+	.	transcript_id "file_1_file_1_jg5533.t2"; gene_id "file_1_file_1_jg5533"
Contig_13	AUGUSTUS	CDS	2805686	2806480	0.43	+	0	transcript_id "file_1_file_1_jg5533.t2"; gene_id "file_1_file_1_jg5533";
Contig_13	AUGUSTUS	exon	2805686	2806480	.	+	.	transcript_id "file_1_file_1_jg5533.t2"; gene_id "file_1_file_1_jg5533";
Contig_13	AUGUSTUS	stop_codon	2806478	2806480	.	+	0	transcript_id "file_1_file_1_jg5533.t2"; gene_id "file_1_file_1_jg5533";
Contig_5	AUGUSTUS	stop_codon	6126040	6126042	.	-	0	transcript_id "file_1_file_1_jg4904.t1"; gene_id "file_1_file_1_jg4904";
Contig_5	AUGUSTUS	CDS	6126040	6126181	1	-	1	transcript_id "file_1_file_1_jg4904.t1"; gene_id "file_1_file_1_jg4904";
Contig_5	AUGUSTUS	exon	6126040	6126181	.	-	.	transcript_id "file_1_file_1_jg4904.t1"; gene_id "file_1_file_1_jg4904";
Contig_5	AUGUSTUS	intron	6126182	6127187	.	-	.	transcript_id "file_1_file_1_jg4904.t1"; gene_id "file_1_file_1_jg4904";
Contig_5	AUGUSTUS	CDS	6127188	6127352	1	-	1	transcript_id "file_1_file_1_jg4904.t1"; gene_id "file_1_file_1_jg4904";
Contig_5	AUGUSTUS	exon	6127188	6127352	.	-	.	transcript_id "file_1_file_1_jg4904.t1"; gene_id "file_1_file_1_jg4904";
Contig_5	AUGUSTUS	intron	6127353	6127409	.	-	.	transcript_id "file_1_file_1_jg4904.t1"; gene_id "file_1_file_1_jg4904";
Contig_5	AUGUSTUS	CDS	6127410	6127632	1	-	2	transcript_id "file_1_file_1_jg4904.t1"; gene_id "file_1_file_1_jg4904";
Contig_5	AUGUSTUS	exon	6127410	6127632	.	-	.	transcript_id "file_1_file_1_jg4904.t1"; gene_id "file_1_file_1_jg4904";
Contig_5	AUGUSTUS	intron	6127633	6127689	.	-	.	transcript_id "file_1_file_1_jg4904.t1"; gene_id "file_1_file_1_jg4904";
Contig_5	AUGUSTUS	CDS	6127690	6127913	1	-	1	transcript_id "file_1_file_1_jg4904.t1"; gene_id "file_1_file_1_jg4904";
Contig_5	AUGUSTUS	exon	6127690	6127913	.	-	.	transcript_id "file_1_file_1_jg4904.t1"; gene_id "file_1_file_1_jg4904";
Contig_5	AUGUSTUS	intron	6127914	6134615	.	-	.	transcript_id "file_1_file_1_jg4904.t1"; gene_id "file_1_file_1_jg4904";
Contig_5	AUGUSTUS	transcript	6126040	6134734	.	-	.	transcript_id "file_1_file_1_jg4904.t1"; gene_id "file_1_file_1_jg4904"
Contig_5	AUGUSTUS	gene	6126040	6134734	.	-	.	jg4904
Contig_5	AUGUSTUS	CDS	6134616	6134734	1	-	0	transcript_id "file_1_file_1_jg4904.t1"; gene_id "file_1_file_1_jg4904";
Contig_5	AUGUSTUS	exon	6134616	6134734	.	-	.	transcript_id "file_1_file_1_jg4904.t1"; gene_id "file_1_file_1_jg4904";
Contig_5	AUGUSTUS	start_codon	6134732	6134734	.	-	0	transcript_id "file_1_file_1_jg4904.t1"; gene_id "file_1_file_1_jg4904";
Andromeda	AUGUSTUS	stop_codon	4725017	4725019	.	-	0	transcript_id "file_1_file_1_jg7346.t1"; gene_id "file_1_file_1_jg7346";
Andromeda	AUGUSTUS	CDS	4725017	4725346	0.99	-	0	transcript_id "file_1_file_1_jg7346.t1"; gene_id "file_1_file_1_jg7346";
Andromeda	AUGUSTUS	exon	4725017	4725346	.	-	.	transcript_id "file_1_file_1_jg7346.t1"; gene_id "file_1_file_1_jg7346";
Andromeda	AUGUSTUS	intron	4725347	4725435	.	-	.	transcript_id "file_1_file_1_jg7346.t1"; gene_id "file_1_file_1_jg7346";
Andromeda	AUGUSTUS	CDS	4725436	4725525	0.51	-	0	transcript_id "file_1_file_1_jg7346.t1"; gene_id "file_1_file_1_jg7346";
Andromeda	AUGUSTUS	exon	4725436	4725525	.	-	.	transcript_id "file_1_file_1_jg7346.t1"; gene_id "file_1_file_1_jg7346";
Andromeda	AUGUSTUS	intron	4725526	4725882	.	-	.	transcript_id "file_1_file_1_jg7346.t1"; gene_id "file_1_file_1_jg7346";
Andromeda	AUGUSTUS	transcript	4725017	4725885	.	-	.	transcript_id "file_1_file_1_jg7346.t1"; gene_id "file_1_file_1_jg7346"
Andromeda	AUGUSTUS	gene	4725017	4725885	.	-	.	jg7346
Andromeda	AUGUSTUS	CDS	4725883	4725885	0.51	-	0	transcript_id "file_1_file_1_jg7346.t1"; gene_id "file_1_file_1_jg7346";
Andromeda	AUGUSTUS	exon	4725883	4725885	.	-	.	transcript_id "file_1_file_1_jg7346.t1"; gene_id "file_1_file_1_jg7346";
Andromeda	AUGUSTUS	start_codon	4725883	4725885	.	-	0	transcript_id "file_1_file_1_jg7346.t1"; gene_id "file_1_file_1_jg7346";
Cepheus	AUGUSTUS	start_codon	13473212	13473214	.	+	0	transcript_id "file_1_file_1_jg12124.t1"; gene_id "file_1_file_1_jg12124";
Cepheus	AUGUSTUS	CDS	13473212	13474143	1	+	0	transcript_id "file_1_file_1_jg12124.t1"; gene_id "file_1_file_1_jg12124";
Cepheus	AUGUSTUS	exon	13473212	13474143	.	+	.	transcript_id "file_1_file_1_jg12124.t1"; gene_id "file_1_file_1_jg12124";
Cepheus	AUGUSTUS	intron	13474144	13475324	.	+	.	transcript_id "file_1_file_1_jg12124.t1"; gene_id "file_1_file_1_jg12124";
Cepheus	AUGUSTUS	CDS	13475325	13475592	1	+	1	transcript_id "file_1_file_1_jg12124.t1"; gene_id "file_1_file_1_jg12124";
Cepheus	AUGUSTUS	exon	13475325	13475592	.	+	.	transcript_id "file_1_file_1_jg12124.t1"; gene_id "file_1_file_1_jg12124";
Cepheus	AUGUSTUS	intron	13475593	13476049	.	+	.	transcript_id "file_1_file_1_jg12124.t1"; gene_id "file_1_file_1_jg12124";
Cepheus	AUGUSTUS	transcript	13473212	13476430	.	+	.	transcript_id "file_1_file_1_jg12124.t1"; gene_id "file_1_file_1_jg12124"
Cepheus	AUGUSTUS	gene	13473212	13476430	.	+	.	jg12124
Cepheus	AUGUSTUS	CDS	13476050	13476430	1	+	0	transcript_id "file_1_file_1_jg12124.t1"; gene_id "file_1_file_1_jg12124";
Cepheus	AUGUSTUS	exon	13476050	13476430	.	+	.	transcript_id "file_1_file_1_jg12124.t1"; gene_id "file_1_file_1_jg12124";
Cepheus	AUGUSTUS	stop_codon	13476428	13476430	.	+	0	transcript_id "file_1_file_1_jg12124.t1"; gene_id "file_1_file_1_jg12124";
Contig_20	AUGUSTUS	stop_codon	99597	99599	.	-	0	transcript_id "file_1_file_1_jg14563.t1"; gene_id "file_1_file_1_jg14563";
Contig_20	AUGUSTUS	CDS	99597	100013	0.77	-	0	transcript_id "file_1_file_1_jg14563.t1"; gene_id "file_1_file_1_jg14563";
Contig_20	AUGUSTUS	exon	99597	100013	.	-	.	transcript_id "file_1_file_1_jg14563.t1"; gene_id "file_1_file_1_jg14563";
Contig_20	AUGUSTUS	intron	100014	103977	.	-	.	transcript_id "file_1_file_1_jg14563.t1"; gene_id "file_1_file_1_jg14563";
Contig_20	AUGUSTUS	transcript	99597	104148	.	-	.	transcript_id "file_1_file_1_jg14563.t1"; gene_id "file_1_file_1_jg14563"
Contig_20	AUGUSTUS	gene	99597	104148	.	-	.	jg14563
Contig_20	AUGUSTUS	CDS	103978	104148	0.79	-	0	transcript_id "file_1_file_1_jg14563.t1"; gene_id "file_1_file_1_jg14563";
Contig_20	AUGUSTUS	exon	103978	104148	.	-	.	transcript_id "file_1_file_1_jg14563.t1"; gene_id "file_1_file_1_jg14563";
Contig_20	AUGUSTUS	start_codon	104146	104148	.	-	0	transcript_id "file_1_file_1_jg14563.t1"; gene_id "file_1_file_1_jg14563";
Andromeda	AUGUSTUS	start_codon	19298088	19298090	.	+	0	transcript_id "file_1_file_1_jg8863.t1"; gene_id "file_1_file_1_jg8863";
Andromeda	AUGUSTUS	CDS	19298088	19298226	1	+	0	transcript_id "file_1_file_1_jg8863.t1"; gene_id "file_1_file_1_jg8863";
Andromeda	AUGUSTUS	exon	19298088	19298226	.	+	.	transcript_id "file_1_file_1_jg8863.t1"; gene_id "file_1_file_1_jg8863";
Andromeda	AUGUSTUS	intron	19298227	19298283	.	+	.	transcript_id "file_1_file_1_jg8863.t1"; gene_id "file_1_file_1_jg8863";
Andromeda	AUGUSTUS	CDS	19298284	19298525	1	+	2	transcript_id "file_1_file_1_jg8863.t1"; gene_id "file_1_file_1_jg8863";
Andromeda	AUGUSTUS	exon	19298284	19298525	.	+	.	transcript_id "file_1_file_1_jg8863.t1"; gene_id "file_1_file_1_jg8863";
Andromeda	AUGUSTUS	intron	19298526	19298587	.	+	.	transcript_id "file_1_file_1_jg8863.t1"; gene_id "file_1_file_1_jg8863";
Andromeda	AUGUSTUS	CDS	19298588	19298929	1	+	0	transcript_id "file_1_file_1_jg8863.t1"; gene_id "file_1_file_1_jg8863";
Andromeda	AUGUSTUS	exon	19298588	19298929	.	+	.	transcript_id "file_1_file_1_jg8863.t1"; gene_id "file_1_file_1_jg8863";
Andromeda	AUGUSTUS	intron	19298930	19298987	.	+	.	transcript_id "file_1_file_1_jg8863.t1"; gene_id "file_1_file_1_jg8863";
Andromeda	AUGUSTUS	CDS	19298988	19299166	1	+	0	transcript_id "file_1_file_1_jg8863.t1"; gene_id "file_1_file_1_jg8863";
Andromeda	AUGUSTUS	exon	19298988	19299166	.	+	.	transcript_id "file_1_file_1_jg8863.t1"; gene_id "file_1_file_1_jg8863";
Andromeda	AUGUSTUS	intron	19299167	19299224	.	+	.	transcript_id "file_1_file_1_jg8863.t1"; gene_id "file_1_file_1_jg8863";
Andromeda	AUGUSTUS	transcript	19298088	19299345	.	+	.	transcript_id "file_1_file_1_jg8863.t1"; gene_id "file_1_file_1_jg8863"
Andromeda	AUGUSTUS	gene	19298088	19299345	.	+	.	jg8863
Andromeda	AUGUSTUS	CDS	19299225	19299345	1	+	1	transcript_id "file_1_file_1_jg8863.t1"; gene_id "file_1_file_1_jg8863";
Andromeda	AUGUSTUS	exon	19299225	19299345	.	+	.	transcript_id "file_1_file_1_jg8863.t1"; gene_id "file_1_file_1_jg8863";
Andromeda	AUGUSTUS	stop_codon	19299343	19299345	.	+	0	transcript_id "file_1_file_1_jg8863.t1"; gene_id "file_1_file_1_jg8863";
Cepheus	AUGUSTUS	start_codon	4505942	4505944	.	+	0	transcript_id "file_1_file_1_jg11120.t1"; gene_id "file_1_file_1_jg11120";
Cepheus	AUGUSTUS	CDS	4505942	4508212	1	+	0	transcript_id "file_1_file_1_jg11120.t1"; gene_id "file_1_file_1_jg11120";
Cepheus	AUGUSTUS	exon	4505942	4508212	.	+	.	transcript_id "file_1_file_1_jg11120.t1"; gene_id "file_1_file_1_jg11120";
Cepheus	AUGUSTUS	intron	4508213	4508272	.	+	.	transcript_id "file_1_file_1_jg11120.t1"; gene_id "file_1_file_1_jg11120";
Cepheus	AUGUSTUS	CDS	4508273	4508401	1	+	0	transcript_id "file_1_file_1_jg11120.t1"; gene_id "file_1_file_1_jg11120";
Cepheus	AUGUSTUS	exon	4508273	4508401	.	+	.	transcript_id "file_1_file_1_jg11120.t1"; gene_id "file_1_file_1_jg11120";
Cepheus	AUGUSTUS	intron	4508402	4508465	.	+	.	transcript_id "file_1_file_1_jg11120.t1"; gene_id "file_1_file_1_jg11120";
Cepheus	AUGUSTUS	CDS	4508466	4508880	1	+	0	transcript_id "file_1_file_1_jg11120.t1"; gene_id "file_1_file_1_jg11120";
Cepheus	AUGUSTUS	exon	4508466	4508880	.	+	.	transcript_id "file_1_file_1_jg11120.t1"; gene_id "file_1_file_1_jg11120";
Cepheus	AUGUSTUS	intron	4508881	4509314	.	+	.	transcript_id "file_1_file_1_jg11120.t1"; gene_id "file_1_file_1_jg11120";
Cepheus	AUGUSTUS	CDS	4509315	4509455	1	+	2	transcript_id "file_1_file_1_jg11120.t1"; gene_id "file_1_file_1_jg11120";
Cepheus	AUGUSTUS	exon	4509315	4509455	.	+	.	transcript_id "file_1_file_1_jg11120.t1"; gene_id "file_1_file_1_jg11120";
Cepheus	AUGUSTUS	intron	4509456	4509520	.	+	.	transcript_id "file_1_file_1_jg11120.t1"; gene_id "file_1_file_1_jg11120";
Cepheus	AUGUSTUS	transcript	4505942	4509669	.	+	.	transcript_id "file_1_file_1_jg11120.t1"; gene_id "file_1_file_1_jg11120"
Cepheus	AUGUSTUS	gene	4505942	4509669	.	+	.	jg11120
Cepheus	AUGUSTUS	CDS	4509521	4509669	1	+	2	transcript_id "file_1_file_1_jg11120.t1"; gene_id "file_1_file_1_jg11120";
Cepheus	AUGUSTUS	exon	4509521	4509669	.	+	.	transcript_id "file_1_file_1_jg11120.t1"; gene_id "file_1_file_1_jg11120";
Cepheus	AUGUSTUS	stop_codon	4509667	4509669	.	+	0	transcript_id "file_1_file_1_jg11120.t1"; gene_id "file_1_file_1_jg11120";
Andromeda	AUGUSTUS	stop_codon	20618456	20618458	.	-	0	transcript_id "file_1_file_1_jg9025.t1"; gene_id "file_1_file_1_jg9025";
Andromeda	AUGUSTUS	CDS	20618456	20618839	1	-	0	transcript_id "file_1_file_1_jg9025.t1"; gene_id "file_1_file_1_jg9025";
Andromeda	AUGUSTUS	exon	20618456	20618839	.	-	.	transcript_id "file_1_file_1_jg9025.t1"; gene_id "file_1_file_1_jg9025";
Andromeda	AUGUSTUS	intron	20618840	20618904	.	-	.	transcript_id "file_1_file_1_jg9025.t1"; gene_id "file_1_file_1_jg9025";
Andromeda	AUGUSTUS	CDS	20618905	20619687	0.99	-	0	transcript_id "file_1_file_1_jg9025.t1"; gene_id "file_1_file_1_jg9025";
Andromeda	AUGUSTUS	exon	20618905	20619687	.	-	.	transcript_id "file_1_file_1_jg9025.t1"; gene_id "file_1_file_1_jg9025";
Andromeda	AUGUSTUS	intron	20619688	20619756	.	-	.	transcript_id "file_1_file_1_jg9025.t1"; gene_id "file_1_file_1_jg9025";
Andromeda	AUGUSTUS	CDS	20619757	20619832	1	-	1	transcript_id "file_1_file_1_jg9025.t1"; gene_id "file_1_file_1_jg9025";
Andromeda	AUGUSTUS	exon	20619757	20619832	.	-	.	transcript_id "file_1_file_1_jg9025.t1"; gene_id "file_1_file_1_jg9025";
Andromeda	AUGUSTUS	intron	20619833	20619982	.	-	.	transcript_id "file_1_file_1_jg9025.t1"; gene_id "file_1_file_1_jg9025";
Andromeda	AUGUSTUS	transcript	20618456	20620824	.	-	.	transcript_id "file_1_file_1_jg9025.t1"; gene_id "file_1_file_1_jg9025"
Andromeda	AUGUSTUS	gene	20618456	20620824	.	-	.	jg9025
Andromeda	AUGUSTUS	CDS	20619983	20620824	1	-	0	transcript_id "file_1_file_1_jg9025.t1"; gene_id "file_1_file_1_jg9025";
Andromeda	AUGUSTUS	exon	20619983	20620824	.	-	.	transcript_id "file_1_file_1_jg9025.t1"; gene_id "file_1_file_1_jg9025";
Andromeda	AUGUSTUS	start_codon	20620822	20620824	.	-	0	transcript_id "file_1_file_1_jg9025.t1"; gene_id "file_1_file_1_jg9025";
Cepheus	AUGUSTUS	stop_codon	7627023	7627025	.	-	0	transcript_id "file_1_file_1_jg11401.t1"; gene_id "file_1_file_1_jg11401";
Cepheus	AUGUSTUS	CDS	7627023	7627160	1	-	0	transcript_id "file_1_file_1_jg11401.t1"; gene_id "file_1_file_1_jg11401";
Cepheus	AUGUSTUS	exon	7627023	7627160	.	-	.	transcript_id "file_1_file_1_jg11401.t1"; gene_id "file_1_file_1_jg11401";
Cepheus	AUGUSTUS	intron	7627161	7627215	.	-	.	transcript_id "file_1_file_1_jg11401.t1"; gene_id "file_1_file_1_jg11401";
Cepheus	AUGUSTUS	CDS	7627216	7627422	1	-	0	transcript_id "file_1_file_1_jg11401.t1"; gene_id "file_1_file_1_jg11401";
Cepheus	AUGUSTUS	exon	7627216	7627422	.	-	.	transcript_id "file_1_file_1_jg11401.t1"; gene_id "file_1_file_1_jg11401";
Cepheus	AUGUSTUS	intron	7627423	7627878	.	-	.	transcript_id "file_1_file_1_jg11401.t1"; gene_id "file_1_file_1_jg11401";
Cepheus	AUGUSTUS	CDS	7627879	7628114	1	-	2	transcript_id "file_1_file_1_jg11401.t1"; gene_id "file_1_file_1_jg11401";
Cepheus	AUGUSTUS	exon	7627879	7628114	.	-	.	transcript_id "file_1_file_1_jg11401.t1"; gene_id "file_1_file_1_jg11401";
Cepheus	AUGUSTUS	intron	7628115	7628166	.	-	.	transcript_id "file_1_file_1_jg11401.t1"; gene_id "file_1_file_1_jg11401";
Cepheus	AUGUSTUS	CDS	7628167	7628382	1	-	2	transcript_id "file_1_file_1_jg11401.t1"; gene_id "file_1_file_1_jg11401";
Cepheus	AUGUSTUS	exon	7628167	7628382	.	-	.	transcript_id "file_1_file_1_jg11401.t1"; gene_id "file_1_file_1_jg11401";
Cepheus	AUGUSTUS	intron	7628383	7628962	.	-	.	transcript_id "file_1_file_1_jg11401.t1"; gene_id "file_1_file_1_jg11401";
Cepheus	AUGUSTUS	CDS	7628963	7629154	0.86	-	2	transcript_id "file_1_file_1_jg11401.t1"; gene_id "file_1_file_1_jg11401";
Cepheus	AUGUSTUS	exon	7628963	7629154	.	-	.	transcript_id "file_1_file_1_jg11401.t1"; gene_id "file_1_file_1_jg11401";
Cepheus	AUGUSTUS	intron	7629155	7630493	.	-	.	transcript_id "file_1_file_1_jg11401.t1"; gene_id "file_1_file_1_jg11401";
Cepheus	AUGUSTUS	transcript	7627023	7630791	.	-	.	transcript_id "file_1_file_1_jg11401.t1"; gene_id "file_1_file_1_jg11401"
Cepheus	AUGUSTUS	gene	7627023	7630791	.	-	.	jg11401
Cepheus	AUGUSTUS	CDS	7630494	7630791	0.98	-	0	transcript_id "file_1_file_1_jg11401.t1"; gene_id "file_1_file_1_jg11401";
Cepheus	AUGUSTUS	exon	7630494	7630791	.	-	.	transcript_id "file_1_file_1_jg11401.t1"; gene_id "file_1_file_1_jg11401";
Cepheus	AUGUSTUS	start_codon	7630789	7630791	.	-	0	transcript_id "file_1_file_1_jg11401.t1"; gene_id "file_1_file_1_jg11401";
Andromeda	AUGUSTUS	start_codon	18899900	18899902	.	+	0	transcript_id "file_1_file_1_jg8801.t1"; gene_id "file_1_file_1_jg8801";
Andromeda	AUGUSTUS	CDS	18899900	18900615	1	+	0	transcript_id "file_1_file_1_jg8801.t1"; gene_id "file_1_file_1_jg8801";
Andromeda	AUGUSTUS	exon	18899900	18900615	.	+	.	transcript_id "file_1_file_1_jg8801.t1"; gene_id "file_1_file_1_jg8801";
Andromeda	AUGUSTUS	intron	18900616	18900667	.	+	.	transcript_id "file_1_file_1_jg8801.t1"; gene_id "file_1_file_1_jg8801";
Andromeda	AUGUSTUS	transcript	18899900	18901130	.	+	.	transcript_id "file_1_file_1_jg8801.t1"; gene_id "file_1_file_1_jg8801"
Andromeda	AUGUSTUS	gene	18899900	18901130	.	+	.	jg8801
Andromeda	AUGUSTUS	CDS	18900668	18901130	0.94	+	1	transcript_id "file_1_file_1_jg8801.t1"; gene_id "file_1_file_1_jg8801";
Andromeda	AUGUSTUS	exon	18900668	18901130	.	+	.	transcript_id "file_1_file_1_jg8801.t1"; gene_id "file_1_file_1_jg8801";
Andromeda	AUGUSTUS	stop_codon	18901128	18901130	.	+	0	transcript_id "file_1_file_1_jg8801.t1"; gene_id "file_1_file_1_jg8801";
Contig_7	AUGUSTUS	start_codon	6322274	6322276	.	+	0	transcript_id "file_1_file_1_jg14012.t1"; gene_id "file_1_file_1_jg14012";
Contig_7	AUGUSTUS	CDS	6322274	6323308	1	+	0	transcript_id "file_1_file_1_jg14012.t1"; gene_id "file_1_file_1_jg14012";
Contig_7	AUGUSTUS	exon	6322274	6323308	.	+	.	transcript_id "file_1_file_1_jg14012.t1"; gene_id "file_1_file_1_jg14012";
Contig_7	AUGUSTUS	transcript	6322274	6323308	.	+	.	transcript_id "file_1_file_1_jg14012.t1"; gene_id "file_1_file_1_jg14012"
Contig_7	AUGUSTUS	gene	6322274	6323308	.	+	.	jg14012
Contig_7	AUGUSTUS	stop_codon	6323306	6323308	.	+	0	transcript_id "file_1_file_1_jg14012.t1"; gene_id "file_1_file_1_jg14012";
Contig_16	AUGUSTUS	stop_codon	1183628	1183630	.	-	0	transcript_id "file_1_file_1_jg1715.t1"; gene_id "file_1_file_1_jg1715";
Contig_16	AUGUSTUS	CDS	1183628	1183930	0.99	-	0	transcript_id "file_1_file_1_jg1715.t1"; gene_id "file_1_file_1_jg1715";
Contig_16	AUGUSTUS	exon	1183628	1183930	.	-	.	transcript_id "file_1_file_1_jg1715.t1"; gene_id "file_1_file_1_jg1715";
Contig_16	AUGUSTUS	intron	1183931	1184019	.	-	.	transcript_id "file_1_file_1_jg1715.t1"; gene_id "file_1_file_1_jg1715";
Contig_16	AUGUSTUS	CDS	1184020	1184329	0.46	-	1	transcript_id "file_1_file_1_jg1715.t1"; gene_id "file_1_file_1_jg1715";
Contig_16	AUGUSTUS	exon	1184020	1184329	.	-	.	transcript_id "file_1_file_1_jg1715.t1"; gene_id "file_1_file_1_jg1715";
Contig_16	AUGUSTUS	intron	1184330	1184391	.	-	.	transcript_id "file_1_file_1_jg1715.t1"; gene_id "file_1_file_1_jg1715";
Contig_16	AUGUSTUS	CDS	1184392	1185254	0.46	-	0	transcript_id "file_1_file_1_jg1715.t1"; gene_id "file_1_file_1_jg1715";
Contig_16	AUGUSTUS	exon	1184392	1185254	.	-	.	transcript_id "file_1_file_1_jg1715.t1"; gene_id "file_1_file_1_jg1715";
Contig_16	AUGUSTUS	intron	1185255	1185313	.	-	.	transcript_id "file_1_file_1_jg1715.t1"; gene_id "file_1_file_1_jg1715";
Contig_16	AUGUSTUS	CDS	1185314	1185722	1	-	1	transcript_id "file_1_file_1_jg1715.t1"; gene_id "file_1_file_1_jg1715";
Contig_16	AUGUSTUS	exon	1185314	1185722	.	-	.	transcript_id "file_1_file_1_jg1715.t1"; gene_id "file_1_file_1_jg1715";
Contig_16	AUGUSTUS	intron	1185723	1185792	.	-	.	transcript_id "file_1_file_1_jg1715.t1"; gene_id "file_1_file_1_jg1715";
Contig_16	AUGUSTUS	CDS	1185793	1186768	1	-	2	transcript_id "file_1_file_1_jg1715.t1"; gene_id "file_1_file_1_jg1715";
Contig_16	AUGUSTUS	exon	1185793	1186768	.	-	.	transcript_id "file_1_file_1_jg1715.t1"; gene_id "file_1_file_1_jg1715";
Contig_16	AUGUSTUS	intron	1186769	1186821	.	-	.	transcript_id "file_1_file_1_jg1715.t1"; gene_id "file_1_file_1_jg1715";
Contig_16	AUGUSTUS	CDS	1186822	1188503	1	-	1	transcript_id "file_1_file_1_jg1715.t1"; gene_id "file_1_file_1_jg1715";
Contig_16	AUGUSTUS	exon	1186822	1188503	.	-	.	transcript_id "file_1_file_1_jg1715.t1"; gene_id "file_1_file_1_jg1715";
Contig_16	AUGUSTUS	intron	1188504	1188558	.	-	.	transcript_id "file_1_file_1_jg1715.t1"; gene_id "file_1_file_1_jg1715";
Contig_16	AUGUSTUS	transcript	1183628	1188689	.	-	.	transcript_id "file_1_file_1_jg1715.t1"; gene_id "file_1_file_1_jg1715"
Contig_16	AUGUSTUS	gene	1183628	1188689	.	-	.	jg1715
Contig_16	AUGUSTUS	CDS	1188559	1188689	1	-	0	transcript_id "file_1_file_1_jg1715.t1"; gene_id "file_1_file_1_jg1715";
Contig_16	AUGUSTUS	exon	1188559	1188689	.	-	.	transcript_id "file_1_file_1_jg1715.t1"; gene_id "file_1_file_1_jg1715";
Contig_16	AUGUSTUS	start_codon	1188687	1188689	.	-	0	transcript_id "file_1_file_1_jg1715.t1"; gene_id "file_1_file_1_jg1715";
Contig_458	AUGUSTUS	start_codon	21362	21364	.	+	0	transcript_id "file_1_file_1_jg17099.t1"; gene_id "file_1_file_1_jg17099";
Contig_458	AUGUSTUS	CDS	21362	21772	1	+	0	transcript_id "file_1_file_1_jg17099.t1"; gene_id "file_1_file_1_jg17099";
Contig_458	AUGUSTUS	exon	21362	21772	.	+	.	transcript_id "file_1_file_1_jg17099.t1"; gene_id "file_1_file_1_jg17099";
Contig_458	AUGUSTUS	transcript	21362	21772	.	+	.	transcript_id "file_1_file_1_jg17099.t1"; gene_id "file_1_file_1_jg17099"
Contig_458	AUGUSTUS	gene	21362	21772	.	+	.	jg17099
Contig_458	AUGUSTUS	stop_codon	21770	21772	.	+	0	transcript_id "file_1_file_1_jg17099.t1"; gene_id "file_1_file_1_jg17099";
Contig_17	AUGUSTUS	stop_codon	500039	500041	.	-	0	transcript_id "file_1_file_1_jg6345.t1"; gene_id "file_1_file_1_jg6345";
Contig_17	AUGUSTUS	CDS	500039	500072	0.74	-	1	transcript_id "file_1_file_1_jg6345.t1"; gene_id "file_1_file_1_jg6345";
Contig_17	AUGUSTUS	exon	500039	500072	.	-	.	transcript_id "file_1_file_1_jg6345.t1"; gene_id "file_1_file_1_jg6345";
Contig_17	AUGUSTUS	intron	500073	501212	.	-	.	transcript_id "file_1_file_1_jg6345.t1"; gene_id "file_1_file_1_jg6345";
Contig_17	AUGUSTUS	CDS	501213	501849	0.6	-	2	transcript_id "file_1_file_1_jg6345.t1"; gene_id "file_1_file_1_jg6345";
Contig_17	AUGUSTUS	exon	501213	501849	.	-	.	transcript_id "file_1_file_1_jg6345.t1"; gene_id "file_1_file_1_jg6345";
Contig_17	AUGUSTUS	intron	501850	502740	.	-	.	transcript_id "file_1_file_1_jg6345.t1"; gene_id "file_1_file_1_jg6345";
Contig_17	AUGUSTUS	transcript	500039	503086	.	-	.	transcript_id "file_1_file_1_jg6345.t1"; gene_id "file_1_file_1_jg6345"
Contig_17	AUGUSTUS	gene	500039	503086	.	-	.	jg6345
Contig_17	AUGUSTUS	CDS	502741	503086	0.57	-	0	transcript_id "file_1_file_1_jg6345.t1"; gene_id "file_1_file_1_jg6345";
Contig_17	AUGUSTUS	exon	502741	503086	.	-	.	transcript_id "file_1_file_1_jg6345.t1"; gene_id "file_1_file_1_jg6345";
Contig_17	AUGUSTUS	start_codon	503084	503086	.	-	0	transcript_id "file_1_file_1_jg6345.t1"; gene_id "file_1_file_1_jg6345";
Andromeda	AUGUSTUS	stop_codon	10663613	10663615	.	-	0	transcript_id "file_1_file_1_jg8043.t1"; gene_id "file_1_file_1_jg8043";
Andromeda	AUGUSTUS	CDS	10663613	10664088	1	-	2	transcript_id "file_1_file_1_jg8043.t1"; gene_id "file_1_file_1_jg8043";
Andromeda	AUGUSTUS	exon	10663613	10664088	.	-	.	transcript_id "file_1_file_1_jg8043.t1"; gene_id "file_1_file_1_jg8043";
Andromeda	AUGUSTUS	intron	10664089	10664544	.	-	.	transcript_id "file_1_file_1_jg8043.t1"; gene_id "file_1_file_1_jg8043";
Andromeda	AUGUSTUS	CDS	10664545	10664682	1	-	2	transcript_id "file_1_file_1_jg8043.t1"; gene_id "file_1_file_1_jg8043";
Andromeda	AUGUSTUS	exon	10664545	10664682	.	-	.	transcript_id "file_1_file_1_jg8043.t1"; gene_id "file_1_file_1_jg8043";
Andromeda	AUGUSTUS	intron	10664683	10664791	.	-	.	transcript_id "file_1_file_1_jg8043.t1"; gene_id "file_1_file_1_jg8043";
Andromeda	AUGUSTUS	CDS	10664792	10665064	1	-	2	transcript_id "file_1_file_1_jg8043.t1"; gene_id "file_1_file_1_jg8043";
Andromeda	AUGUSTUS	exon	10664792	10665064	.	-	.	transcript_id "file_1_file_1_jg8043.t1"; gene_id "file_1_file_1_jg8043";
Andromeda	AUGUSTUS	intron	10665065	10666078	.	-	.	transcript_id "file_1_file_1_jg8043.t1"; gene_id "file_1_file_1_jg8043";
Andromeda	AUGUSTUS	transcript	10663613	10666163	.	-	.	transcript_id "file_1_file_1_jg8043.t1"; gene_id "file_1_file_1_jg8043"
Andromeda	AUGUSTUS	gene	10663613	10666163	.	-	.	jg8043
Andromeda	AUGUSTUS	CDS	10666079	10666163	1	-	0	transcript_id "file_1_file_1_jg8043.t1"; gene_id "file_1_file_1_jg8043";
Andromeda	AUGUSTUS	exon	10666079	10666163	.	-	.	transcript_id "file_1_file_1_jg8043.t1"; gene_id "file_1_file_1_jg8043";
Andromeda	AUGUSTUS	start_codon	10666161	10666163	.	-	0	transcript_id "file_1_file_1_jg8043.t1"; gene_id "file_1_file_1_jg8043";
Draco	AUGUSTUS	start_codon	11803280	11803282	.	+	0	transcript_id "file_1_file_1_jg16396.t1"; gene_id "file_1_file_1_jg16396";
Draco	AUGUSTUS	CDS	11803280	11803381	1	+	0	transcript_id "file_1_file_1_jg16396.t1"; gene_id "file_1_file_1_jg16396";
Draco	AUGUSTUS	exon	11803280	11803381	.	+	.	transcript_id "file_1_file_1_jg16396.t1"; gene_id "file_1_file_1_jg16396";
Draco	AUGUSTUS	intron	11803382	11803851	.	+	.	transcript_id "file_1_file_1_jg16396.t1"; gene_id "file_1_file_1_jg16396";
Draco	AUGUSTUS	CDS	11803852	11804088	1	+	0	transcript_id "file_1_file_1_jg16396.t1"; gene_id "file_1_file_1_jg16396";
Draco	AUGUSTUS	exon	11803852	11804088	.	+	.	transcript_id "file_1_file_1_jg16396.t1"; gene_id "file_1_file_1_jg16396";
Draco	AUGUSTUS	intron	11804089	11804151	.	+	.	transcript_id "file_1_file_1_jg16396.t1"; gene_id "file_1_file_1_jg16396";
Draco	AUGUSTUS	CDS	11804152	11804319	1	+	0	transcript_id "file_1_file_1_jg16396.t1"; gene_id "file_1_file_1_jg16396";
Draco	AUGUSTUS	exon	11804152	11804319	.	+	.	transcript_id "file_1_file_1_jg16396.t1"; gene_id "file_1_file_1_jg16396";
Draco	AUGUSTUS	intron	11804320	11804383	.	+	.	transcript_id "file_1_file_1_jg16396.t1"; gene_id "file_1_file_1_jg16396";
Draco	AUGUSTUS	transcript	11803280	11804599	.	+	.	transcript_id "file_1_file_1_jg16396.t1"; gene_id "file_1_file_1_jg16396"
Draco	AUGUSTUS	gene	11803280	11804599	.	+	.	jg16396
Draco	AUGUSTUS	CDS	11804384	11804599	1	+	0	transcript_id "file_1_file_1_jg16396.t1"; gene_id "file_1_file_1_jg16396";
Draco	AUGUSTUS	exon	11804384	11804599	.	+	.	transcript_id "file_1_file_1_jg16396.t1"; gene_id "file_1_file_1_jg16396";
Draco	AUGUSTUS	stop_codon	11804597	11804599	.	+	0	transcript_id "file_1_file_1_jg16396.t1"; gene_id "file_1_file_1_jg16396";
Gemini	AUGUSTUS	start_codon	8969937	8969939	.	+	0	transcript_id "file_1_file_1_jg967.t1"; gene_id "file_1_file_1_jg967";
Gemini	AUGUSTUS	CDS	8969937	8970364	1	+	0	transcript_id "file_1_file_1_jg967.t1"; gene_id "file_1_file_1_jg967";
Gemini	AUGUSTUS	exon	8969937	8970364	.	+	.	transcript_id "file_1_file_1_jg967.t1"; gene_id "file_1_file_1_jg967";
Gemini	AUGUSTUS	intron	8970365	8970422	.	+	.	transcript_id "file_1_file_1_jg967.t1"; gene_id "file_1_file_1_jg967";
Gemini	AUGUSTUS	CDS	8970423	8970568	1	+	1	transcript_id "file_1_file_1_jg967.t1"; gene_id "file_1_file_1_jg967";
Gemini	AUGUSTUS	exon	8970423	8970568	.	+	.	transcript_id "file_1_file_1_jg967.t1"; gene_id "file_1_file_1_jg967";
Gemini	AUGUSTUS	intron	8970569	8970631	.	+	.	transcript_id "file_1_file_1_jg967.t1"; gene_id "file_1_file_1_jg967";
Gemini	AUGUSTUS	CDS	8970632	8971219	1	+	2	transcript_id "file_1_file_1_jg967.t1"; gene_id "file_1_file_1_jg967";
Gemini	AUGUSTUS	exon	8970632	8971219	.	+	.	transcript_id "file_1_file_1_jg967.t1"; gene_id "file_1_file_1_jg967";
Gemini	AUGUSTUS	intron	8971220	8971271	.	+	.	transcript_id "file_1_file_1_jg967.t1"; gene_id "file_1_file_1_jg967";
Gemini	AUGUSTUS	CDS	8971272	8971409	1	+	2	transcript_id "file_1_file_1_jg967.t1"; gene_id "file_1_file_1_jg967";
Gemini	AUGUSTUS	exon	8971272	8971409	.	+	.	transcript_id "file_1_file_1_jg967.t1"; gene_id "file_1_file_1_jg967";
Gemini	AUGUSTUS	intron	8971410	8971637	.	+	.	transcript_id "file_1_file_1_jg967.t1"; gene_id "file_1_file_1_jg967";
Gemini	AUGUSTUS	CDS	8971638	8971784	1	+	2	transcript_id "file_1_file_1_jg967.t1"; gene_id "file_1_file_1_jg967";
Gemini	AUGUSTUS	exon	8971638	8971784	.	+	.	transcript_id "file_1_file_1_jg967.t1"; gene_id "file_1_file_1_jg967";
Gemini	AUGUSTUS	intron	8971785	8971843	.	+	.	transcript_id "file_1_file_1_jg967.t1"; gene_id "file_1_file_1_jg967";
Gemini	AUGUSTUS	CDS	8971844	8971972	1	+	2	transcript_id "file_1_file_1_jg967.t1"; gene_id "file_1_file_1_jg967";
Gemini	AUGUSTUS	exon	8971844	8971972	.	+	.	transcript_id "file_1_file_1_jg967.t1"; gene_id "file_1_file_1_jg967";
Gemini	AUGUSTUS	intron	8971973	8972036	.	+	.	transcript_id "file_1_file_1_jg967.t1"; gene_id "file_1_file_1_jg967";
Gemini	AUGUSTUS	CDS	8972037	8972211	1	+	2	transcript_id "file_1_file_1_jg967.t1"; gene_id "file_1_file_1_jg967";
Gemini	AUGUSTUS	exon	8972037	8972211	.	+	.	transcript_id "file_1_file_1_jg967.t1"; gene_id "file_1_file_1_jg967";
Gemini	AUGUSTUS	intron	8972212	8972270	.	+	.	transcript_id "file_1_file_1_jg967.t1"; gene_id "file_1_file_1_jg967";
Gemini	AUGUSTUS	CDS	8972271	8972386	1	+	1	transcript_id "file_1_file_1_jg967.t1"; gene_id "file_1_file_1_jg967";
Gemini	AUGUSTUS	exon	8972271	8972386	.	+	.	transcript_id "file_1_file_1_jg967.t1"; gene_id "file_1_file_1_jg967";
Gemini	AUGUSTUS	intron	8972387	8972444	.	+	.	transcript_id "file_1_file_1_jg967.t1"; gene_id "file_1_file_1_jg967";
Gemini	AUGUSTUS	CDS	8972445	8972553	1	+	2	transcript_id "file_1_file_1_jg967.t1"; gene_id "file_1_file_1_jg967";
Gemini	AUGUSTUS	exon	8972445	8972553	.	+	.	transcript_id "file_1_file_1_jg967.t1"; gene_id "file_1_file_1_jg967";
Gemini	AUGUSTUS	intron	8972554	8972610	.	+	.	transcript_id "file_1_file_1_jg967.t1"; gene_id "file_1_file_1_jg967";
Gemini	AUGUSTUS	CDS	8972611	8972702	1	+	1	transcript_id "file_1_file_1_jg967.t1"; gene_id "file_1_file_1_jg967";
Gemini	AUGUSTUS	exon	8972611	8972702	.	+	.	transcript_id "file_1_file_1_jg967.t1"; gene_id "file_1_file_1_jg967";
Gemini	AUGUSTUS	intron	8972703	8972758	.	+	.	transcript_id "file_1_file_1_jg967.t1"; gene_id "file_1_file_1_jg967";
Gemini	AUGUSTUS	CDS	8972759	8972976	1	+	2	transcript_id "file_1_file_1_jg967.t1"; gene_id "file_1_file_1_jg967";
Gemini	AUGUSTUS	exon	8972759	8972976	.	+	.	transcript_id "file_1_file_1_jg967.t1"; gene_id "file_1_file_1_jg967";
Gemini	AUGUSTUS	intron	8972977	8973032	.	+	.	transcript_id "file_1_file_1_jg967.t1"; gene_id "file_1_file_1_jg967";
Gemini	AUGUSTUS	CDS	8973033	8973129	1	+	0	transcript_id "file_1_file_1_jg967.t1"; gene_id "file_1_file_1_jg967";
Gemini	AUGUSTUS	exon	8973033	8973129	.	+	.	transcript_id "file_1_file_1_jg967.t1"; gene_id "file_1_file_1_jg967";
Gemini	AUGUSTUS	intron	8973130	8973194	.	+	.	transcript_id "file_1_file_1_jg967.t1"; gene_id "file_1_file_1_jg967";
Gemini	AUGUSTUS	CDS	8973195	8973337	1	+	2	transcript_id "file_1_file_1_jg967.t1"; gene_id "file_1_file_1_jg967";
Gemini	AUGUSTUS	exon	8973195	8973337	.	+	.	transcript_id "file_1_file_1_jg967.t1"; gene_id "file_1_file_1_jg967";
Gemini	AUGUSTUS	intron	8973338	8973396	.	+	.	transcript_id "file_1_file_1_jg967.t1"; gene_id "file_1_file_1_jg967";
Gemini	AUGUSTUS	CDS	8973397	8973633	1	+	0	transcript_id "file_1_file_1_jg967.t1"; gene_id "file_1_file_1_jg967";
Gemini	AUGUSTUS	exon	8973397	8973633	.	+	.	transcript_id "file_1_file_1_jg967.t1"; gene_id "file_1_file_1_jg967";
Gemini	AUGUSTUS	intron	8973634	8973695	.	+	.	transcript_id "file_1_file_1_jg967.t1"; gene_id "file_1_file_1_jg967";
Gemini	AUGUSTUS	transcript	8969937	8973779	.	+	.	transcript_id "file_1_file_1_jg967.t1"; gene_id "file_1_file_1_jg967"
Gemini	AUGUSTUS	gene	8969937	8973779	.	+	.	jg967
Gemini	AUGUSTUS	CDS	8973696	8973779	1	+	0	transcript_id "file_1_file_1_jg967.t1"; gene_id "file_1_file_1_jg967";
Gemini	AUGUSTUS	exon	8973696	8973779	.	+	.	transcript_id "file_1_file_1_jg967.t1"; gene_id "file_1_file_1_jg967";
Gemini	AUGUSTUS	stop_codon	8973777	8973779	.	+	0	transcript_id "file_1_file_1_jg967.t1"; gene_id "file_1_file_1_jg967";
Contig_10	AUGUSTUS	start_codon	778572	778574	.	+	0	transcript_id "file_1_file_1_jg2347.t1"; gene_id "file_1_file_1_jg2347";
Contig_10	AUGUSTUS	CDS	778572	778643	1	+	0	transcript_id "file_1_file_1_jg2347.t1"; gene_id "file_1_file_1_jg2347";
Contig_10	AUGUSTUS	exon	778572	778643	.	+	.	transcript_id "file_1_file_1_jg2347.t1"; gene_id "file_1_file_1_jg2347";
Contig_10	AUGUSTUS	intron	778644	780698	.	+	.	transcript_id "file_1_file_1_jg2347.t1"; gene_id "file_1_file_1_jg2347";
Contig_10	AUGUSTUS	CDS	780699	780833	1	+	0	transcript_id "file_1_file_1_jg2347.t1"; gene_id "file_1_file_1_jg2347";
Contig_10	AUGUSTUS	exon	780699	780833	.	+	.	transcript_id "file_1_file_1_jg2347.t1"; gene_id "file_1_file_1_jg2347";
Contig_10	AUGUSTUS	intron	780834	780912	.	+	.	transcript_id "file_1_file_1_jg2347.t1"; gene_id "file_1_file_1_jg2347";
Contig_10	AUGUSTUS	CDS	780913	781272	1	+	0	transcript_id "file_1_file_1_jg2347.t1"; gene_id "file_1_file_1_jg2347";
Contig_10	AUGUSTUS	exon	780913	781272	.	+	.	transcript_id "file_1_file_1_jg2347.t1"; gene_id "file_1_file_1_jg2347";
Contig_10	AUGUSTUS	intron	781273	781960	.	+	.	transcript_id "file_1_file_1_jg2347.t1"; gene_id "file_1_file_1_jg2347";
Contig_10	AUGUSTUS	transcript	778572	782146	.	+	.	transcript_id "file_1_file_1_jg2347.t1"; gene_id "file_1_file_1_jg2347"
Contig_10	AUGUSTUS	gene	778572	782146	.	+	.	jg2347
Contig_10	AUGUSTUS	CDS	781961	782146	1	+	0	transcript_id "file_1_file_1_jg2347.t1"; gene_id "file_1_file_1_jg2347";
Contig_10	AUGUSTUS	exon	781961	782146	.	+	.	transcript_id "file_1_file_1_jg2347.t1"; gene_id "file_1_file_1_jg2347";
Contig_10	AUGUSTUS	stop_codon	782144	782146	.	+	0	transcript_id "file_1_file_1_jg2347.t1"; gene_id "file_1_file_1_jg2347";
Contig_9	AUGUSTUS	stop_codon	3923142	3923144	.	-	0	transcript_id "file_1_file_1_jg6151.t1"; gene_id "file_1_file_1_jg6151";
Contig_9	AUGUSTUS	CDS	3923142	3923942	1	-	0	transcript_id "file_1_file_1_jg6151.t1"; gene_id "file_1_file_1_jg6151";
Contig_9	AUGUSTUS	exon	3923142	3923942	.	-	.	transcript_id "file_1_file_1_jg6151.t1"; gene_id "file_1_file_1_jg6151";
Contig_9	AUGUSTUS	intron	3923943	3924049	.	-	.	transcript_id "file_1_file_1_jg6151.t1"; gene_id "file_1_file_1_jg6151";
Contig_9	AUGUSTUS	CDS	3924050	3924114	1	-	2	transcript_id "file_1_file_1_jg6151.t1"; gene_id "file_1_file_1_jg6151";
Contig_9	AUGUSTUS	exon	3924050	3924114	.	-	.	transcript_id "file_1_file_1_jg6151.t1"; gene_id "file_1_file_1_jg6151";
Contig_9	AUGUSTUS	intron	3924115	3924169	.	-	.	transcript_id "file_1_file_1_jg6151.t1"; gene_id "file_1_file_1_jg6151";
Contig_9	AUGUSTUS	transcript	3923142	3924209	.	-	.	transcript_id "file_1_file_1_jg6151.t1"; gene_id "file_1_file_1_jg6151"
Contig_9	AUGUSTUS	gene	3923142	3924209	.	-	.	jg6151
Contig_9	AUGUSTUS	CDS	3924170	3924209	1	-	0	transcript_id "file_1_file_1_jg6151.t1"; gene_id "file_1_file_1_jg6151";
Contig_9	AUGUSTUS	exon	3924170	3924209	.	-	.	transcript_id "file_1_file_1_jg6151.t1"; gene_id "file_1_file_1_jg6151";
Contig_9	AUGUSTUS	start_codon	3924207	3924209	.	-	0	transcript_id "file_1_file_1_jg6151.t1"; gene_id "file_1_file_1_jg6151";
Draco	AUGUSTUS	start_codon	5215120	5215122	.	+	0	transcript_id "file_1_file_1_jg15472.t1"; gene_id "file_1_file_1_jg15472";
Draco	AUGUSTUS	CDS	5215120	5215878	1	+	0	transcript_id "file_1_file_1_jg15472.t1"; gene_id "file_1_file_1_jg15472";
Draco	AUGUSTUS	exon	5215120	5215878	.	+	.	transcript_id "file_1_file_1_jg15472.t1"; gene_id "file_1_file_1_jg15472";
Draco	AUGUSTUS	transcript	5215120	5215878	.	+	.	transcript_id "file_1_file_1_jg15472.t1"; gene_id "file_1_file_1_jg15472"
Draco	AUGUSTUS	gene	5215120	5215878	.	+	.	jg15472
Draco	AUGUSTUS	stop_codon	5215876	5215878	.	+	0	transcript_id "file_1_file_1_jg15472.t1"; gene_id "file_1_file_1_jg15472";
Cepheus	AUGUSTUS	start_codon	13971654	13971656	.	+	0	transcript_id "file_1_file_1_jg12197.t1"; gene_id "file_1_file_1_jg12197";
Cepheus	AUGUSTUS	CDS	13971654	13972405	1	+	0	transcript_id "file_1_file_1_jg12197.t1"; gene_id "file_1_file_1_jg12197";
Cepheus	AUGUSTUS	exon	13971654	13972405	.	+	.	transcript_id "file_1_file_1_jg12197.t1"; gene_id "file_1_file_1_jg12197";
Cepheus	AUGUSTUS	intron	13972406	13972456	.	+	.	transcript_id "file_1_file_1_jg12197.t1"; gene_id "file_1_file_1_jg12197";
Cepheus	AUGUSTUS	CDS	13972457	13972863	1	+	1	transcript_id "file_1_file_1_jg12197.t1"; gene_id "file_1_file_1_jg12197";
Cepheus	AUGUSTUS	exon	13972457	13972863	.	+	.	transcript_id "file_1_file_1_jg12197.t1"; gene_id "file_1_file_1_jg12197";
Cepheus	AUGUSTUS	intron	13972864	13972929	.	+	.	transcript_id "file_1_file_1_jg12197.t1"; gene_id "file_1_file_1_jg12197";
Cepheus	AUGUSTUS	transcript	13971654	13973021	.	+	.	transcript_id "file_1_file_1_jg12197.t1"; gene_id "file_1_file_1_jg12197"
Cepheus	AUGUSTUS	gene	13971654	13973021	.	+	.	jg12197
Cepheus	AUGUSTUS	CDS	13972930	13973021	1	+	2	transcript_id "file_1_file_1_jg12197.t1"; gene_id "file_1_file_1_jg12197";
Cepheus	AUGUSTUS	exon	13972930	13973021	.	+	.	transcript_id "file_1_file_1_jg12197.t1"; gene_id "file_1_file_1_jg12197";
Cepheus	AUGUSTUS	stop_codon	13973019	13973021	.	+	0	transcript_id "file_1_file_1_jg12197.t1"; gene_id "file_1_file_1_jg12197";
Andromeda	AUGUSTUS	start_codon	20028475	20028477	.	+	0	transcript_id "file_1_file_1_jg8956.t1"; gene_id "file_1_file_1_jg8956";
Andromeda	AUGUSTUS	CDS	20028475	20030055	0.69	+	0	transcript_id "file_1_file_1_jg8956.t1"; gene_id "file_1_file_1_jg8956";
Andromeda	AUGUSTUS	exon	20028475	20030055	.	+	.	transcript_id "file_1_file_1_jg8956.t1"; gene_id "file_1_file_1_jg8956";
Andromeda	AUGUSTUS	transcript	20028475	20030055	.	+	.	transcript_id "file_1_file_1_jg8956.t1"; gene_id "file_1_file_1_jg8956"
Andromeda	AUGUSTUS	gene	20028475	20030055	.	+	.	jg8956
Andromeda	AUGUSTUS	stop_codon	20030053	20030055	.	+	0	transcript_id "file_1_file_1_jg8956.t1"; gene_id "file_1_file_1_jg8956";
Draco	AUGUSTUS	start_codon	3806510	3806512	.	+	0	transcript_id "file_1_file_1_jg15253.t1"; gene_id "file_1_file_1_jg15253";
Draco	AUGUSTUS	CDS	3806510	3808384	1	+	0	transcript_id "file_1_file_1_jg15253.t1"; gene_id "file_1_file_1_jg15253";
Draco	AUGUSTUS	exon	3806510	3808384	.	+	.	transcript_id "file_1_file_1_jg15253.t1"; gene_id "file_1_file_1_jg15253";
Draco	AUGUSTUS	transcript	3806510	3808384	.	+	.	transcript_id "file_1_file_1_jg15253.t1"; gene_id "file_1_file_1_jg15253"
Draco	AUGUSTUS	gene	3806510	3808384	.	+	.	jg15253
Draco	AUGUSTUS	stop_codon	3808382	3808384	.	+	0	transcript_id "file_1_file_1_jg15253.t1"; gene_id "file_1_file_1_jg15253";
Andromeda	AUGUSTUS	start_codon	25088893	25088895	.	+	0	transcript_id "file_1_file_1_jg9539.t1"; gene_id "file_1_file_1_jg9539";
Andromeda	AUGUSTUS	CDS	25088893	25089936	1	+	0	transcript_id "file_1_file_1_jg9539.t1"; gene_id "file_1_file_1_jg9539";
Andromeda	AUGUSTUS	exon	25088893	25089936	.	+	.	transcript_id "file_1_file_1_jg9539.t1"; gene_id "file_1_file_1_jg9539";
Andromeda	AUGUSTUS	transcript	25088893	25089936	.	+	.	transcript_id "file_1_file_1_jg9539.t1"; gene_id "file_1_file_1_jg9539"
Andromeda	AUGUSTUS	gene	25088893	25089936	.	+	.	jg9539
Andromeda	AUGUSTUS	stop_codon	25089934	25089936	.	+	0	transcript_id "file_1_file_1_jg9539.t1"; gene_id "file_1_file_1_jg9539";
Andromeda	AUGUSTUS	start_codon	8648803	8648805	.	+	0	transcript_id "file_1_file_1_jg7811.t1"; gene_id "file_1_file_1_jg7811";
Andromeda	AUGUSTUS	CDS	8648803	8648917	1	+	0	transcript_id "file_1_file_1_jg7811.t1"; gene_id "file_1_file_1_jg7811";
Andromeda	AUGUSTUS	exon	8648803	8648917	.	+	.	transcript_id "file_1_file_1_jg7811.t1"; gene_id "file_1_file_1_jg7811";
Andromeda	AUGUSTUS	intron	8648918	8655600	.	+	.	transcript_id "file_1_file_1_jg7811.t1"; gene_id "file_1_file_1_jg7811";
Andromeda	AUGUSTUS	CDS	8655601	8655682	1	+	2	transcript_id "file_1_file_1_jg7811.t1"; gene_id "file_1_file_1_jg7811";
Andromeda	AUGUSTUS	exon	8655601	8655682	.	+	.	transcript_id "file_1_file_1_jg7811.t1"; gene_id "file_1_file_1_jg7811";
Andromeda	AUGUSTUS	intron	8655683	8658762	.	+	.	transcript_id "file_1_file_1_jg7811.t1"; gene_id "file_1_file_1_jg7811";
Andromeda	AUGUSTUS	CDS	8658763	8660193	1	+	1	transcript_id "file_1_file_1_jg7811.t1"; gene_id "file_1_file_1_jg7811";
Andromeda	AUGUSTUS	exon	8658763	8660193	.	+	.	transcript_id "file_1_file_1_jg7811.t1"; gene_id "file_1_file_1_jg7811";
Andromeda	AUGUSTUS	intron	8660194	8660283	.	+	.	transcript_id "file_1_file_1_jg7811.t1"; gene_id "file_1_file_1_jg7811";
Andromeda	AUGUSTUS	CDS	8660284	8660486	1	+	1	transcript_id "file_1_file_1_jg7811.t1"; gene_id "file_1_file_1_jg7811";
Andromeda	AUGUSTUS	exon	8660284	8660486	.	+	.	transcript_id "file_1_file_1_jg7811.t1"; gene_id "file_1_file_1_jg7811";
Andromeda	AUGUSTUS	intron	8660487	8660555	.	+	.	transcript_id "file_1_file_1_jg7811.t1"; gene_id "file_1_file_1_jg7811";
Andromeda	AUGUSTUS	CDS	8660556	8662046	1	+	2	transcript_id "file_1_file_1_jg7811.t1"; gene_id "file_1_file_1_jg7811";
Andromeda	AUGUSTUS	exon	8660556	8662046	.	+	.	transcript_id "file_1_file_1_jg7811.t1"; gene_id "file_1_file_1_jg7811";
Andromeda	AUGUSTUS	intron	8662047	8662431	.	+	.	transcript_id "file_1_file_1_jg7811.t1"; gene_id "file_1_file_1_jg7811";
Andromeda	AUGUSTUS	CDS	8662432	8667750	1	+	2	transcript_id "file_1_file_1_jg7811.t1"; gene_id "file_1_file_1_jg7811";
Andromeda	AUGUSTUS	exon	8662432	8667750	.	+	.	transcript_id "file_1_file_1_jg7811.t1"; gene_id "file_1_file_1_jg7811";
Andromeda	AUGUSTUS	intron	8667751	8667811	.	+	.	transcript_id "file_1_file_1_jg7811.t1"; gene_id "file_1_file_1_jg7811";
Andromeda	AUGUSTUS	CDS	8667812	8668187	1	+	2	transcript_id "file_1_file_1_jg7811.t1"; gene_id "file_1_file_1_jg7811";
Andromeda	AUGUSTUS	exon	8667812	8668187	.	+	.	transcript_id "file_1_file_1_jg7811.t1"; gene_id "file_1_file_1_jg7811";
Andromeda	AUGUSTUS	intron	8668188	8668254	.	+	.	transcript_id "file_1_file_1_jg7811.t1"; gene_id "file_1_file_1_jg7811";
Andromeda	AUGUSTUS	CDS	8668255	8668380	1	+	1	transcript_id "file_1_file_1_jg7811.t1"; gene_id "file_1_file_1_jg7811";
Andromeda	AUGUSTUS	exon	8668255	8668380	.	+	.	transcript_id "file_1_file_1_jg7811.t1"; gene_id "file_1_file_1_jg7811";
Andromeda	AUGUSTUS	intron	8668381	8668505	.	+	.	transcript_id "file_1_file_1_jg7811.t1"; gene_id "file_1_file_1_jg7811";
Andromeda	AUGUSTUS	CDS	8668506	8668601	1	+	1	transcript_id "file_1_file_1_jg7811.t1"; gene_id "file_1_file_1_jg7811";
Andromeda	AUGUSTUS	exon	8668506	8668601	.	+	.	transcript_id "file_1_file_1_jg7811.t1"; gene_id "file_1_file_1_jg7811";
Andromeda	AUGUSTUS	intron	8668602	8669165	.	+	.	transcript_id "file_1_file_1_jg7811.t1"; gene_id "file_1_file_1_jg7811";
Andromeda	AUGUSTUS	CDS	8669166	8670553	1	+	1	transcript_id "file_1_file_1_jg7811.t1"; gene_id "file_1_file_1_jg7811";
Andromeda	AUGUSTUS	exon	8669166	8670553	.	+	.	transcript_id "file_1_file_1_jg7811.t1"; gene_id "file_1_file_1_jg7811";
Andromeda	AUGUSTUS	intron	8670554	8670914	.	+	.	transcript_id "file_1_file_1_jg7811.t1"; gene_id "file_1_file_1_jg7811";
Andromeda	AUGUSTUS	CDS	8670915	8671025	1	+	2	transcript_id "file_1_file_1_jg7811.t1"; gene_id "file_1_file_1_jg7811";
Andromeda	AUGUSTUS	exon	8670915	8671025	.	+	.	transcript_id "file_1_file_1_jg7811.t1"; gene_id "file_1_file_1_jg7811";
Andromeda	AUGUSTUS	intron	8671026	8671088	.	+	.	transcript_id "file_1_file_1_jg7811.t1"; gene_id "file_1_file_1_jg7811";
Andromeda	AUGUSTUS	transcript	8648803	8671120	.	+	.	transcript_id "file_1_file_1_jg7811.t1"; gene_id "file_1_file_1_jg7811"
Andromeda	AUGUSTUS	gene	8648803	8671120	.	+	.	jg7811
Andromeda	AUGUSTUS	CDS	8671089	8671120	1	+	2	transcript_id "file_1_file_1_jg7811.t1"; gene_id "file_1_file_1_jg7811";
Andromeda	AUGUSTUS	exon	8671089	8671120	.	+	.	transcript_id "file_1_file_1_jg7811.t1"; gene_id "file_1_file_1_jg7811";
Andromeda	AUGUSTUS	stop_codon	8671118	8671120	.	+	0	transcript_id "file_1_file_1_jg7811.t1"; gene_id "file_1_file_1_jg7811";
Contig_5	AUGUSTUS	start_codon	3655784	3655786	.	+	0	transcript_id "file_1_file_1_jg4594.t1"; gene_id "file_1_file_1_jg4594";
Contig_5	AUGUSTUS	CDS	3655784	3655787	0.95	+	0	transcript_id "file_1_file_1_jg4594.t1"; gene_id "file_1_file_1_jg4594";
Contig_5	AUGUSTUS	exon	3655784	3655787	.	+	.	transcript_id "file_1_file_1_jg4594.t1"; gene_id "file_1_file_1_jg4594";
Contig_5	AUGUSTUS	intron	3655788	3656314	.	+	.	transcript_id "file_1_file_1_jg4594.t1"; gene_id "file_1_file_1_jg4594";
Contig_5	AUGUSTUS	CDS	3656315	3656347	1	+	2	transcript_id "file_1_file_1_jg4594.t1"; gene_id "file_1_file_1_jg4594";
Contig_5	AUGUSTUS	exon	3656315	3656347	.	+	.	transcript_id "file_1_file_1_jg4594.t1"; gene_id "file_1_file_1_jg4594";
Contig_5	AUGUSTUS	intron	3656348	3656895	.	+	.	transcript_id "file_1_file_1_jg4594.t1"; gene_id "file_1_file_1_jg4594";
Contig_5	AUGUSTUS	transcript	3655784	3657752	.	+	.	transcript_id "file_1_file_1_jg4594.t1"; gene_id "file_1_file_1_jg4594"
Contig_5	AUGUSTUS	gene	3655784	3657752	.	+	.	jg4594
Contig_5	AUGUSTUS	CDS	3656896	3657752	1	+	2	transcript_id "file_1_file_1_jg4594.t1"; gene_id "file_1_file_1_jg4594";
Contig_5	AUGUSTUS	exon	3656896	3657752	.	+	.	transcript_id "file_1_file_1_jg4594.t1"; gene_id "file_1_file_1_jg4594";
Contig_5	AUGUSTUS	stop_codon	3657750	3657752	.	+	0	transcript_id "file_1_file_1_jg4594.t1"; gene_id "file_1_file_1_jg4594";
Gemini	AUGUSTUS	stop_codon	3059315	3059317	.	-	0	transcript_id "file_1_file_1_jg377.t2"; gene_id "file_1_file_1_jg377";
Gemini	AUGUSTUS	CDS	3059315	3059429	1	-	1	transcript_id "file_1_file_1_jg377.t2"; gene_id "file_1_file_1_jg377";
Gemini	AUGUSTUS	exon	3059315	3059429	.	-	.	transcript_id "file_1_file_1_jg377.t2"; gene_id "file_1_file_1_jg377";
Gemini	AUGUSTUS	intron	3059430	3059495	.	-	.	transcript_id "file_1_file_1_jg377.t2"; gene_id "file_1_file_1_jg377";
Gemini	AUGUSTUS	CDS	3059496	3060349	1	-	0	transcript_id "file_1_file_1_jg377.t2"; gene_id "file_1_file_1_jg377";
Gemini	AUGUSTUS	exon	3059496	3060349	.	-	.	transcript_id "file_1_file_1_jg377.t2"; gene_id "file_1_file_1_jg377";
Gemini	AUGUSTUS	intron	3060350	3060413	.	-	.	transcript_id "file_1_file_1_jg377.t2"; gene_id "file_1_file_1_jg377";
Gemini	AUGUSTUS	CDS	3060414	3061000	1	-	2	transcript_id "file_1_file_1_jg377.t2"; gene_id "file_1_file_1_jg377";
Gemini	AUGUSTUS	exon	3060414	3061000	.	-	.	transcript_id "file_1_file_1_jg377.t2"; gene_id "file_1_file_1_jg377";
Gemini	AUGUSTUS	intron	3061001	3061061	.	-	.	transcript_id "file_1_file_1_jg377.t2"; gene_id "file_1_file_1_jg377";
Gemini	AUGUSTUS	CDS	3061062	3061616	1	-	2	transcript_id "file_1_file_1_jg377.t2"; gene_id "file_1_file_1_jg377";
Gemini	AUGUSTUS	exon	3061062	3061616	.	-	.	transcript_id "file_1_file_1_jg377.t2"; gene_id "file_1_file_1_jg377";
Gemini	AUGUSTUS	intron	3061617	3062013	.	-	.	transcript_id "file_1_file_1_jg377.t2"; gene_id "file_1_file_1_jg377";
Gemini	AUGUSTUS	CDS	3062014	3062031	1	-	2	transcript_id "file_1_file_1_jg377.t2"; gene_id "file_1_file_1_jg377";
Gemini	AUGUSTUS	exon	3062014	3062031	.	-	.	transcript_id "file_1_file_1_jg377.t2"; gene_id "file_1_file_1_jg377";
Gemini	AUGUSTUS	intron	3062032	3062516	.	-	.	transcript_id "file_1_file_1_jg377.t2"; gene_id "file_1_file_1_jg377";
Gemini	AUGUSTUS	CDS	3062517	3062657	1	-	2	transcript_id "file_1_file_1_jg377.t2"; gene_id "file_1_file_1_jg377";
Gemini	AUGUSTUS	exon	3062517	3062657	.	-	.	transcript_id "file_1_file_1_jg377.t2"; gene_id "file_1_file_1_jg377";
Gemini	AUGUSTUS	intron	3062658	3062992	.	-	.	transcript_id "file_1_file_1_jg377.t2"; gene_id "file_1_file_1_jg377";
Gemini	AUGUSTUS	CDS	3062993	3063184	1	-	2	transcript_id "file_1_file_1_jg377.t2"; gene_id "file_1_file_1_jg377";
Gemini	AUGUSTUS	exon	3062993	3063184	.	-	.	transcript_id "file_1_file_1_jg377.t2"; gene_id "file_1_file_1_jg377";
Gemini	AUGUSTUS	intron	3063185	3063346	.	-	.	transcript_id "file_1_file_1_jg377.t2"; gene_id "file_1_file_1_jg377";
Gemini	AUGUSTUS	CDS	3063347	3063576	1	-	1	transcript_id "file_1_file_1_jg377.t2"; gene_id "file_1_file_1_jg377";
Gemini	AUGUSTUS	exon	3063347	3063576	.	-	.	transcript_id "file_1_file_1_jg377.t2"; gene_id "file_1_file_1_jg377";
Gemini	AUGUSTUS	intron	3063577	3063640	.	-	.	transcript_id "file_1_file_1_jg377.t2"; gene_id "file_1_file_1_jg377";
Gemini	AUGUSTUS	CDS	3063641	3064184	1	-	2	transcript_id "file_1_file_1_jg377.t2"; gene_id "file_1_file_1_jg377";
Gemini	AUGUSTUS	exon	3063641	3064184	.	-	.	transcript_id "file_1_file_1_jg377.t2"; gene_id "file_1_file_1_jg377";
Gemini	AUGUSTUS	intron	3064185	3064884	.	-	.	transcript_id "file_1_file_1_jg377.t2"; gene_id "file_1_file_1_jg377";
Gemini	AUGUSTUS	CDS	3064885	3065025	1	-	2	transcript_id "file_1_file_1_jg377.t2"; gene_id "file_1_file_1_jg377";
Gemini	AUGUSTUS	exon	3064885	3065025	.	-	.	transcript_id "file_1_file_1_jg377.t2"; gene_id "file_1_file_1_jg377";
Gemini	AUGUSTUS	intron	3065026	3065858	.	-	.	transcript_id "file_1_file_1_jg377.t2"; gene_id "file_1_file_1_jg377";
Gemini	AUGUSTUS	CDS	3065859	3066134	1	-	2	transcript_id "file_1_file_1_jg377.t2"; gene_id "file_1_file_1_jg377";
Gemini	AUGUSTUS	exon	3065859	3066134	.	-	.	transcript_id "file_1_file_1_jg377.t2"; gene_id "file_1_file_1_jg377";
Gemini	AUGUSTUS	intron	3066135	3067484	.	-	.	transcript_id "file_1_file_1_jg377.t2"; gene_id "file_1_file_1_jg377";
Gemini	AUGUSTUS	CDS	3067485	3068033	1	-	2	transcript_id "file_1_file_1_jg377.t2"; gene_id "file_1_file_1_jg377";
Gemini	AUGUSTUS	exon	3067485	3068033	.	-	.	transcript_id "file_1_file_1_jg377.t2"; gene_id "file_1_file_1_jg377";
Gemini	AUGUSTUS	intron	3068034	3068357	.	-	.	transcript_id "file_1_file_1_jg377.t2"; gene_id "file_1_file_1_jg377";
Gemini	AUGUSTUS	CDS	3068358	3068618	1	-	2	transcript_id "file_1_file_1_jg377.t2"; gene_id "file_1_file_1_jg377";
Gemini	AUGUSTUS	exon	3068358	3068618	.	-	.	transcript_id "file_1_file_1_jg377.t2"; gene_id "file_1_file_1_jg377";
Gemini	AUGUSTUS	intron	3068619	3068674	.	-	.	transcript_id "file_1_file_1_jg377.t2"; gene_id "file_1_file_1_jg377";
Gemini	AUGUSTUS	CDS	3068675	3069073	1	-	2	transcript_id "file_1_file_1_jg377.t2"; gene_id "file_1_file_1_jg377";
Gemini	AUGUSTUS	exon	3068675	3069073	.	-	.	transcript_id "file_1_file_1_jg377.t2"; gene_id "file_1_file_1_jg377";
Gemini	AUGUSTUS	intron	3069074	3069247	.	-	.	transcript_id "file_1_file_1_jg377.t2"; gene_id "file_1_file_1_jg377";
Gemini	AUGUSTUS	CDS	3069248	3069277	1	-	2	transcript_id "file_1_file_1_jg377.t2"; gene_id "file_1_file_1_jg377";
Gemini	AUGUSTUS	exon	3069248	3069277	.	-	.	transcript_id "file_1_file_1_jg377.t2"; gene_id "file_1_file_1_jg377";
Gemini	AUGUSTUS	intron	3069278	3069356	.	-	.	transcript_id "file_1_file_1_jg377.t2"; gene_id "file_1_file_1_jg377";
Gemini	AUGUSTUS	CDS	3069357	3069576	1	-	0	transcript_id "file_1_file_1_jg377.t2"; gene_id "file_1_file_1_jg377";
Gemini	AUGUSTUS	exon	3069357	3069576	.	-	.	transcript_id "file_1_file_1_jg377.t2"; gene_id "file_1_file_1_jg377";
Gemini	AUGUSTUS	intron	3069577	3070479	.	-	.	transcript_id "file_1_file_1_jg377.t2"; gene_id "file_1_file_1_jg377";
Gemini	AUGUSTUS	transcript	3059315	3070671	.	-	.	transcript_id "file_1_file_1_jg377.t2"; gene_id "file_1_file_1_jg377"
Gemini	AUGUSTUS	CDS	3070480	3070671	1	-	0	transcript_id "file_1_file_1_jg377.t2"; gene_id "file_1_file_1_jg377";
Gemini	AUGUSTUS	exon	3070480	3070671	.	-	.	transcript_id "file_1_file_1_jg377.t2"; gene_id "file_1_file_1_jg377";
Gemini	AUGUSTUS	start_codon	3070669	3070671	.	-	0	transcript_id "file_1_file_1_jg377.t2"; gene_id "file_1_file_1_jg377";
Contig_25	AUGUSTUS	stop_codon	1052103	1052105	.	-	0	transcript_id "file_1_file_1_jg44.t1"; gene_id "file_1_file_1_jg44";
Contig_25	AUGUSTUS	CDS	1052103	1052111	0.58	-	0	transcript_id "file_1_file_1_jg44.t1"; gene_id "file_1_file_1_jg44";
Contig_25	AUGUSTUS	exon	1052103	1052111	.	-	.	transcript_id "file_1_file_1_jg44.t1"; gene_id "file_1_file_1_jg44";
Contig_25	AUGUSTUS	intron	1052112	1052208	.	-	.	transcript_id "file_1_file_1_jg44.t1"; gene_id "file_1_file_1_jg44";
Contig_25	AUGUSTUS	CDS	1052209	1053189	0.76	-	0	transcript_id "file_1_file_1_jg44.t1"; gene_id "file_1_file_1_jg44";
Contig_25	AUGUSTUS	exon	1052209	1053189	.	-	.	transcript_id "file_1_file_1_jg44.t1"; gene_id "file_1_file_1_jg44";
Contig_25	AUGUSTUS	intron	1053190	1112488	.	-	.	transcript_id "file_1_file_1_jg44.t1"; gene_id "file_1_file_1_jg44";
Contig_25	AUGUSTUS	transcript	1052103	1112782	.	-	.	transcript_id "file_1_file_1_jg44.t1"; gene_id "file_1_file_1_jg44"
Contig_25	AUGUSTUS	gene	1052103	1112782	.	-	.	jg44
Contig_25	AUGUSTUS	CDS	1112489	1112782	1	-	0	transcript_id "file_1_file_1_jg44.t1"; gene_id "file_1_file_1_jg44";
Contig_25	AUGUSTUS	exon	1112489	1112782	.	-	.	transcript_id "file_1_file_1_jg44.t1"; gene_id "file_1_file_1_jg44";
Contig_25	AUGUSTUS	start_codon	1112780	1112782	.	-	0	transcript_id "file_1_file_1_jg44.t1"; gene_id "file_1_file_1_jg44";
Draco	AUGUSTUS	start_codon	3974680	3974682	.	+	0	transcript_id "file_1_file_1_jg15279.t1"; gene_id "file_1_file_1_jg15279";
Draco	AUGUSTUS	CDS	3974680	3974711	1	+	0	transcript_id "file_1_file_1_jg15279.t1"; gene_id "file_1_file_1_jg15279";
Draco	AUGUSTUS	exon	3974680	3974711	.	+	.	transcript_id "file_1_file_1_jg15279.t1"; gene_id "file_1_file_1_jg15279";
Draco	AUGUSTUS	intron	3974712	3974770	.	+	.	transcript_id "file_1_file_1_jg15279.t1"; gene_id "file_1_file_1_jg15279";
Draco	AUGUSTUS	CDS	3974771	3975725	1	+	1	transcript_id "file_1_file_1_jg15279.t1"; gene_id "file_1_file_1_jg15279";
Draco	AUGUSTUS	exon	3974771	3975725	.	+	.	transcript_id "file_1_file_1_jg15279.t1"; gene_id "file_1_file_1_jg15279";
Draco	AUGUSTUS	intron	3975726	3975784	.	+	.	transcript_id "file_1_file_1_jg15279.t1"; gene_id "file_1_file_1_jg15279";
Draco	AUGUSTUS	CDS	3975785	3975936	1	+	0	transcript_id "file_1_file_1_jg15279.t1"; gene_id "file_1_file_1_jg15279";
Draco	AUGUSTUS	exon	3975785	3975936	.	+	.	transcript_id "file_1_file_1_jg15279.t1"; gene_id "file_1_file_1_jg15279";
Draco	AUGUSTUS	intron	3975937	3975995	.	+	.	transcript_id "file_1_file_1_jg15279.t1"; gene_id "file_1_file_1_jg15279";
Draco	AUGUSTUS	transcript	3974680	3976410	.	+	.	transcript_id "file_1_file_1_jg15279.t1"; gene_id "file_1_file_1_jg15279"
Draco	AUGUSTUS	gene	3974680	3976410	.	+	.	jg15279
Draco	AUGUSTUS	CDS	3975996	3976410	0.99	+	1	transcript_id "file_1_file_1_jg15279.t1"; gene_id "file_1_file_1_jg15279";
Draco	AUGUSTUS	exon	3975996	3976410	.	+	.	transcript_id "file_1_file_1_jg15279.t1"; gene_id "file_1_file_1_jg15279";
Draco	AUGUSTUS	stop_codon	3976408	3976410	.	+	0	transcript_id "file_1_file_1_jg15279.t1"; gene_id "file_1_file_1_jg15279";
Andromeda	AUGUSTUS	stop_codon	15861210	15861212	.	-	0	transcript_id "file_1_file_1_jg8512.t1"; gene_id "file_1_file_1_jg8512";
Andromeda	AUGUSTUS	CDS	15861210	15861227	1	-	0	transcript_id "file_1_file_1_jg8512.t1"; gene_id "file_1_file_1_jg8512";
Andromeda	AUGUSTUS	exon	15861210	15861227	.	-	.	transcript_id "file_1_file_1_jg8512.t1"; gene_id "file_1_file_1_jg8512";
Andromeda	AUGUSTUS	intron	15861228	15861276	.	-	.	transcript_id "file_1_file_1_jg8512.t1"; gene_id "file_1_file_1_jg8512";
Andromeda	AUGUSTUS	transcript	15861210	15862662	.	-	.	transcript_id "file_1_file_1_jg8512.t1"; gene_id "file_1_file_1_jg8512"
Andromeda	AUGUSTUS	CDS	15861277	15862662	1	-	0	transcript_id "file_1_file_1_jg8512.t1"; gene_id "file_1_file_1_jg8512";
Andromeda	AUGUSTUS	exon	15861277	15862662	.	-	.	transcript_id "file_1_file_1_jg8512.t1"; gene_id "file_1_file_1_jg8512";
Andromeda	AUGUSTUS	start_codon	15862660	15862662	.	-	0	transcript_id "file_1_file_1_jg8512.t1"; gene_id "file_1_file_1_jg8512";
Andromeda	GeneMark.hmm	stop_codon	21535062	21535064	.	-	0	gene_id "file_1_file_2_2389_g"; transcript_id "file_1_file_2_2389_t"; count "file_1_file_2_1_1";
Andromeda	GeneMark.hmm	CDS	21535062	21536693	.	-	0	gene_id "file_1_file_2_2389_g"; transcript_id "file_1_file_2_2389_t"; evidence "file_1_file_2_1_1"; cds_type "file_1_file_2_Terminal"; count "file_1_file_2_2_2"; anchored "file_1_file_2_1_1";
Andromeda	GeneMark.hmm	exon	21535062	21536693	0	-	.	gene_id "file_1_file_2_2389_g"; transcript_id "file_1_file_2_2389_t"; evidence "file_1_file_2_1_1"; cds_type "file_1_file_2_Terminal"; count "file_1_file_2_2_2"; anchored "file_1_file_2_1_1";
Andromeda	GeneMark.hmm	CDS	21536751	21536759	.	-	0	gene_id "file_1_file_2_2389_g"; transcript_id "file_1_file_2_2389_t"; evidence "file_1_file_2_1_0"; cds_type "file_1_file_2_Initial"; count "file_1_file_2_1_2"; anchored "file_1_file_2_1_0";
Andromeda	GeneMark.hmm	exon	21536751	21536759	0	-	.	gene_id "file_1_file_2_2389_g"; transcript_id "file_1_file_2_2389_t"; evidence "file_1_file_2_1_0"; cds_type "file_1_file_2_Initial"; count "file_1_file_2_1_2"; anchored "file_1_file_2_1_0";
Andromeda	GeneMark.hmm	start_codon	21536757	21536759	.	-	0	gene_id "file_1_file_2_2389_g"; transcript_id "file_1_file_2_2389_t"; count "file_1_file_2_1_1";
Andromeda	AUGUSTUS	stop_codon	6981469	6981471	.	-	0	transcript_id "file_1_file_1_jg7666.t1"; gene_id "file_1_file_1_jg7666";
Andromeda	AUGUSTUS	CDS	6981469	6984696	0.82	-	0	transcript_id "file_1_file_1_jg7666.t1"; gene_id "file_1_file_1_jg7666";
Andromeda	AUGUSTUS	exon	6981469	6984696	.	-	.	transcript_id "file_1_file_1_jg7666.t1"; gene_id "file_1_file_1_jg7666";
Andromeda	AUGUSTUS	transcript	6981469	6984696	.	-	.	transcript_id "file_1_file_1_jg7666.t1"; gene_id "file_1_file_1_jg7666"
Andromeda	AUGUSTUS	gene	6981469	6984696	.	-	.	jg7666
Andromeda	AUGUSTUS	start_codon	6984694	6984696	.	-	0	transcript_id "file_1_file_1_jg7666.t1"; gene_id "file_1_file_1_jg7666";
Contig_18	AUGUSTUS	stop_codon	565188	565190	.	-	0	transcript_id "file_1_file_1_jg14235.t2"; gene_id "file_1_file_1_jg14235";
Contig_18	AUGUSTUS	CDS	565188	565222	0.6	-	2	transcript_id "file_1_file_1_jg14235.t2"; gene_id "file_1_file_1_jg14235";
Contig_18	AUGUSTUS	exon	565188	565222	.	-	.	transcript_id "file_1_file_1_jg14235.t2"; gene_id "file_1_file_1_jg14235";
Contig_18	AUGUSTUS	intron	565223	565441	.	-	.	transcript_id "file_1_file_1_jg14235.t2"; gene_id "file_1_file_1_jg14235";
Contig_18	AUGUSTUS	CDS	565442	565526	1	-	0	transcript_id "file_1_file_1_jg14235.t2"; gene_id "file_1_file_1_jg14235";
Contig_18	AUGUSTUS	exon	565442	565526	.	-	.	transcript_id "file_1_file_1_jg14235.t2"; gene_id "file_1_file_1_jg14235";
Contig_18	AUGUSTUS	intron	565527	565581	.	-	.	transcript_id "file_1_file_1_jg14235.t2"; gene_id "file_1_file_1_jg14235";
Contig_18	AUGUSTUS	CDS	565582	565656	1	-	0	transcript_id "file_1_file_1_jg14235.t2"; gene_id "file_1_file_1_jg14235";
Contig_18	AUGUSTUS	exon	565582	565656	.	-	.	transcript_id "file_1_file_1_jg14235.t2"; gene_id "file_1_file_1_jg14235";
Contig_18	AUGUSTUS	intron	565657	566003	.	-	.	transcript_id "file_1_file_1_jg14235.t2"; gene_id "file_1_file_1_jg14235";
Contig_18	AUGUSTUS	CDS	566004	566343	1	-	1	transcript_id "file_1_file_1_jg14235.t2"; gene_id "file_1_file_1_jg14235";
Contig_18	AUGUSTUS	exon	566004	566343	.	-	.	transcript_id "file_1_file_1_jg14235.t2"; gene_id "file_1_file_1_jg14235";
Contig_18	AUGUSTUS	intron	566344	566623	.	-	.	transcript_id "file_1_file_1_jg14235.t2"; gene_id "file_1_file_1_jg14235";
Contig_18	AUGUSTUS	CDS	566624	566882	1	-	2	transcript_id "file_1_file_1_jg14235.t2"; gene_id "file_1_file_1_jg14235";
Contig_18	AUGUSTUS	exon	566624	566882	.	-	.	transcript_id "file_1_file_1_jg14235.t2"; gene_id "file_1_file_1_jg14235";
Contig_18	AUGUSTUS	intron	566883	566939	.	-	.	transcript_id "file_1_file_1_jg14235.t2"; gene_id "file_1_file_1_jg14235";
Contig_18	AUGUSTUS	CDS	566940	567105	1	-	0	transcript_id "file_1_file_1_jg14235.t2"; gene_id "file_1_file_1_jg14235";
Contig_18	AUGUSTUS	exon	566940	567105	.	-	.	transcript_id "file_1_file_1_jg14235.t2"; gene_id "file_1_file_1_jg14235";
Contig_18	AUGUSTUS	intron	567106	567169	.	-	.	transcript_id "file_1_file_1_jg14235.t2"; gene_id "file_1_file_1_jg14235";
Contig_18	AUGUSTUS	transcript	565188	567421	.	-	.	transcript_id "file_1_file_1_jg14235.t2"; gene_id "file_1_file_1_jg14235"
Contig_18	AUGUSTUS	CDS	567170	567421	1	-	0	transcript_id "file_1_file_1_jg14235.t2"; gene_id "file_1_file_1_jg14235";
Contig_18	AUGUSTUS	exon	567170	567421	.	-	.	transcript_id "file_1_file_1_jg14235.t2"; gene_id "file_1_file_1_jg14235";
Contig_18	AUGUSTUS	start_codon	567419	567421	.	-	0	transcript_id "file_1_file_1_jg14235.t2"; gene_id "file_1_file_1_jg14235";
Contig_7	AUGUSTUS	stop_codon	4804856	4804858	.	-	0	transcript_id "file_1_file_1_jg13837.t1"; gene_id "file_1_file_1_jg13837";
Contig_7	AUGUSTUS	CDS	4804856	4805449	1	-	0	transcript_id "file_1_file_1_jg13837.t1"; gene_id "file_1_file_1_jg13837";
Contig_7	AUGUSTUS	exon	4804856	4805449	.	-	.	transcript_id "file_1_file_1_jg13837.t1"; gene_id "file_1_file_1_jg13837";
Contig_7	AUGUSTUS	transcript	4804856	4805449	.	-	.	transcript_id "file_1_file_1_jg13837.t1"; gene_id "file_1_file_1_jg13837"
Contig_7	AUGUSTUS	gene	4804856	4805449	.	-	.	jg13837
Contig_7	AUGUSTUS	start_codon	4805447	4805449	.	-	0	transcript_id "file_1_file_1_jg13837.t1"; gene_id "file_1_file_1_jg13837";
Cepheus	AUGUSTUS	start_codon	16504351	16504353	.	+	0	transcript_id "file_1_file_1_jg12529.t1"; gene_id "file_1_file_1_jg12529";
Cepheus	AUGUSTUS	CDS	16504351	16504470	0.97	+	0	transcript_id "file_1_file_1_jg12529.t1"; gene_id "file_1_file_1_jg12529";
Cepheus	AUGUSTUS	exon	16504351	16504470	.	+	.	transcript_id "file_1_file_1_jg12529.t1"; gene_id "file_1_file_1_jg12529";
Cepheus	AUGUSTUS	intron	16504471	16505817	.	+	.	transcript_id "file_1_file_1_jg12529.t1"; gene_id "file_1_file_1_jg12529";
Cepheus	AUGUSTUS	CDS	16505818	16506219	1	+	0	transcript_id "file_1_file_1_jg12529.t1"; gene_id "file_1_file_1_jg12529";
Cepheus	AUGUSTUS	exon	16505818	16506219	.	+	.	transcript_id "file_1_file_1_jg12529.t1"; gene_id "file_1_file_1_jg12529";
Cepheus	AUGUSTUS	intron	16506220	16506274	.	+	.	transcript_id "file_1_file_1_jg12529.t1"; gene_id "file_1_file_1_jg12529";
Cepheus	AUGUSTUS	CDS	16506275	16506385	1	+	0	transcript_id "file_1_file_1_jg12529.t1"; gene_id "file_1_file_1_jg12529";
Cepheus	AUGUSTUS	exon	16506275	16506385	.	+	.	transcript_id "file_1_file_1_jg12529.t1"; gene_id "file_1_file_1_jg12529";
Cepheus	AUGUSTUS	intron	16506386	16506937	.	+	.	transcript_id "file_1_file_1_jg12529.t1"; gene_id "file_1_file_1_jg12529";
Cepheus	AUGUSTUS	CDS	16506938	16507752	1	+	0	transcript_id "file_1_file_1_jg12529.t1"; gene_id "file_1_file_1_jg12529";
Cepheus	AUGUSTUS	exon	16506938	16507752	.	+	.	transcript_id "file_1_file_1_jg12529.t1"; gene_id "file_1_file_1_jg12529";
Cepheus	AUGUSTUS	intron	16507753	16508152	.	+	.	transcript_id "file_1_file_1_jg12529.t1"; gene_id "file_1_file_1_jg12529";
Cepheus	AUGUSTUS	transcript	16504351	16508195	.	+	.	transcript_id "file_1_file_1_jg12529.t1"; gene_id "file_1_file_1_jg12529"
Cepheus	AUGUSTUS	gene	16504351	16508195	.	+	.	jg12529
Cepheus	AUGUSTUS	CDS	16508153	16508195	1	+	1	transcript_id "file_1_file_1_jg12529.t1"; gene_id "file_1_file_1_jg12529";
Cepheus	AUGUSTUS	exon	16508153	16508195	.	+	.	transcript_id "file_1_file_1_jg12529.t1"; gene_id "file_1_file_1_jg12529";
Cepheus	AUGUSTUS	stop_codon	16508193	16508195	.	+	0	transcript_id "file_1_file_1_jg12529.t1"; gene_id "file_1_file_1_jg12529";
Andromeda	AUGUSTUS	start_codon	22746683	22746685	.	+	0	transcript_id "file_1_file_1_jg9323.t1"; gene_id "file_1_file_1_jg9323";
Andromeda	AUGUSTUS	CDS	22746683	22747282	1	+	0	transcript_id "file_1_file_1_jg9323.t1"; gene_id "file_1_file_1_jg9323";
Andromeda	AUGUSTUS	exon	22746683	22747282	.	+	.	transcript_id "file_1_file_1_jg9323.t1"; gene_id "file_1_file_1_jg9323";
Andromeda	AUGUSTUS	transcript	22746683	22747282	.	+	.	transcript_id "file_1_file_1_jg9323.t1"; gene_id "file_1_file_1_jg9323"
Andromeda	AUGUSTUS	gene	22746683	22747282	.	+	.	jg9323
Andromeda	AUGUSTUS	stop_codon	22747280	22747282	.	+	0	transcript_id "file_1_file_1_jg9323.t1"; gene_id "file_1_file_1_jg9323";
Gemini	AUGUSTUS	stop_codon	12107641	12107643	.	-	0	transcript_id "file_1_file_1_jg1242.t1"; gene_id "file_1_file_1_jg1242";
Gemini	AUGUSTUS	CDS	12107641	12107726	0.64	-	2	transcript_id "file_1_file_1_jg1242.t1"; gene_id "file_1_file_1_jg1242";
Gemini	AUGUSTUS	exon	12107641	12107726	.	-	.	transcript_id "file_1_file_1_jg1242.t1"; gene_id "file_1_file_1_jg1242";
Gemini	AUGUSTUS	intron	12107727	12111391	.	-	.	transcript_id "file_1_file_1_jg1242.t1"; gene_id "file_1_file_1_jg1242";
Gemini	AUGUSTUS	transcript	12107641	12112898	.	-	.	transcript_id "file_1_file_1_jg1242.t1"; gene_id "file_1_file_1_jg1242"
Gemini	AUGUSTUS	gene	12107641	12112898	.	-	.	jg1242
Gemini	AUGUSTUS	CDS	12111392	12112898	0.65	-	0	transcript_id "file_1_file_1_jg1242.t1"; gene_id "file_1_file_1_jg1242";
Gemini	AUGUSTUS	exon	12111392	12112898	.	-	.	transcript_id "file_1_file_1_jg1242.t1"; gene_id "file_1_file_1_jg1242";
Gemini	AUGUSTUS	start_codon	12112896	12112898	.	-	0	transcript_id "file_1_file_1_jg1242.t1"; gene_id "file_1_file_1_jg1242";
Contig_10	AUGUSTUS	start_codon	3023771	3023773	.	+	0	transcript_id "file_1_file_1_jg2652.t1"; gene_id "file_1_file_1_jg2652";
Contig_10	AUGUSTUS	CDS	3023771	3023881	1	+	0	transcript_id "file_1_file_1_jg2652.t1"; gene_id "file_1_file_1_jg2652";
Contig_10	AUGUSTUS	exon	3023771	3023881	.	+	.	transcript_id "file_1_file_1_jg2652.t1"; gene_id "file_1_file_1_jg2652";
Contig_10	AUGUSTUS	intron	3023882	3024256	.	+	.	transcript_id "file_1_file_1_jg2652.t1"; gene_id "file_1_file_1_jg2652";
Contig_10	AUGUSTUS	CDS	3024257	3024472	1	+	0	transcript_id "file_1_file_1_jg2652.t1"; gene_id "file_1_file_1_jg2652";
Contig_10	AUGUSTUS	exon	3024257	3024472	.	+	.	transcript_id "file_1_file_1_jg2652.t1"; gene_id "file_1_file_1_jg2652";
Contig_10	AUGUSTUS	intron	3024473	3024657	.	+	.	transcript_id "file_1_file_1_jg2652.t1"; gene_id "file_1_file_1_jg2652";
Contig_10	AUGUSTUS	CDS	3024658	3024752	1	+	0	transcript_id "file_1_file_1_jg2652.t1"; gene_id "file_1_file_1_jg2652";
Contig_10	AUGUSTUS	exon	3024658	3024752	.	+	.	transcript_id "file_1_file_1_jg2652.t1"; gene_id "file_1_file_1_jg2652";
Contig_10	AUGUSTUS	intron	3024753	3031088	.	+	.	transcript_id "file_1_file_1_jg2652.t1"; gene_id "file_1_file_1_jg2652";
Contig_10	AUGUSTUS	CDS	3031089	3031263	1	+	1	transcript_id "file_1_file_1_jg2652.t1"; gene_id "file_1_file_1_jg2652";
Contig_10	AUGUSTUS	exon	3031089	3031263	.	+	.	transcript_id "file_1_file_1_jg2652.t1"; gene_id "file_1_file_1_jg2652";
Contig_10	AUGUSTUS	intron	3031264	3031573	.	+	.	transcript_id "file_1_file_1_jg2652.t1"; gene_id "file_1_file_1_jg2652";
Contig_10	AUGUSTUS	CDS	3031574	3031806	1	+	0	transcript_id "file_1_file_1_jg2652.t1"; gene_id "file_1_file_1_jg2652";
Contig_10	AUGUSTUS	exon	3031574	3031806	.	+	.	transcript_id "file_1_file_1_jg2652.t1"; gene_id "file_1_file_1_jg2652";
Contig_10	AUGUSTUS	intron	3031807	3031873	.	+	.	transcript_id "file_1_file_1_jg2652.t1"; gene_id "file_1_file_1_jg2652";
Contig_10	AUGUSTUS	transcript	3023771	3031994	.	+	.	transcript_id "file_1_file_1_jg2652.t1"; gene_id "file_1_file_1_jg2652"
Contig_10	AUGUSTUS	gene	3023771	3031994	.	+	.	jg2652
Contig_10	AUGUSTUS	CDS	3031874	3031994	1	+	1	transcript_id "file_1_file_1_jg2652.t1"; gene_id "file_1_file_1_jg2652";
Contig_10	AUGUSTUS	exon	3031874	3031994	.	+	.	transcript_id "file_1_file_1_jg2652.t1"; gene_id "file_1_file_1_jg2652";
Contig_10	AUGUSTUS	stop_codon	3031992	3031994	.	+	0	transcript_id "file_1_file_1_jg2652.t1"; gene_id "file_1_file_1_jg2652";
Cepheus	AUGUSTUS	start_codon	22274323	22274325	.	+	0	transcript_id "file_1_file_1_jg13218.t1"; gene_id "file_1_file_1_jg13218";
Cepheus	AUGUSTUS	CDS	22274323	22274421	1	+	0	transcript_id "file_1_file_1_jg13218.t1"; gene_id "file_1_file_1_jg13218";
Cepheus	AUGUSTUS	exon	22274323	22274421	.	+	.	transcript_id "file_1_file_1_jg13218.t1"; gene_id "file_1_file_1_jg13218";
Cepheus	AUGUSTUS	intron	22274422	22274630	.	+	.	transcript_id "file_1_file_1_jg13218.t1"; gene_id "file_1_file_1_jg13218";
Cepheus	AUGUSTUS	CDS	22274631	22276097	1	+	0	transcript_id "file_1_file_1_jg13218.t1"; gene_id "file_1_file_1_jg13218";
Cepheus	AUGUSTUS	exon	22274631	22276097	.	+	.	transcript_id "file_1_file_1_jg13218.t1"; gene_id "file_1_file_1_jg13218";
Cepheus	AUGUSTUS	intron	22276098	22276357	.	+	.	transcript_id "file_1_file_1_jg13218.t1"; gene_id "file_1_file_1_jg13218";
Cepheus	AUGUSTUS	CDS	22276358	22276516	1	+	0	transcript_id "file_1_file_1_jg13218.t1"; gene_id "file_1_file_1_jg13218";
Cepheus	AUGUSTUS	exon	22276358	22276516	.	+	.	transcript_id "file_1_file_1_jg13218.t1"; gene_id "file_1_file_1_jg13218";
Cepheus	AUGUSTUS	intron	22276517	22276748	.	+	.	transcript_id "file_1_file_1_jg13218.t1"; gene_id "file_1_file_1_jg13218";
Cepheus	AUGUSTUS	transcript	22274323	22277177	.	+	.	transcript_id "file_1_file_1_jg13218.t1"; gene_id "file_1_file_1_jg13218"
Cepheus	AUGUSTUS	CDS	22276749	22277177	1	+	0	transcript_id "file_1_file_1_jg13218.t1"; gene_id "file_1_file_1_jg13218";
Cepheus	AUGUSTUS	exon	22276749	22277177	.	+	.	transcript_id "file_1_file_1_jg13218.t1"; gene_id "file_1_file_1_jg13218";
Cepheus	AUGUSTUS	stop_codon	22277175	22277177	.	+	0	transcript_id "file_1_file_1_jg13218.t1"; gene_id "file_1_file_1_jg13218";
Contig_5	GeneMark.hmm	start_codon	2128982	2128984	.	+	0	gene_id "file_1_file_2_11165_g"; transcript_id "file_1_file_2_11165_t"; count "file_1_file_2_1_1";
Contig_5	GeneMark.hmm	CDS	2128982	2129376	.	+	0	gene_id "file_1_file_2_11165_g"; transcript_id "file_1_file_2_11165_t"; evidence "file_1_file_2_0_1"; cds_type "file_1_file_2_Initial"; count "file_1_file_2_1_6"; anchored "file_1_file_2_0_1";
Contig_5	GeneMark.hmm	exon	2128982	2129376	0	+	.	gene_id "file_1_file_2_11165_g"; transcript_id "file_1_file_2_11165_t"; evidence "file_1_file_2_0_1"; cds_type "file_1_file_2_Initial"; count "file_1_file_2_1_6"; anchored "file_1_file_2_0_1";
Contig_5	GeneMark.hmm	CDS	2129707	2129988	.	+	1	gene_id "file_1_file_2_11165_g"; transcript_id "file_1_file_2_11165_t"; evidence "file_1_file_2_1_1"; cds_type "file_1_file_2_Internal"; count "file_1_file_2_2_6"; anchored "file_1_file_2_1_1";
Contig_5	GeneMark.hmm	exon	2129707	2129988	0	+	.	gene_id "file_1_file_2_11165_g"; transcript_id "file_1_file_2_11165_t"; evidence "file_1_file_2_1_1"; cds_type "file_1_file_2_Internal"; count "file_1_file_2_2_6"; anchored "file_1_file_2_1_1";
Contig_5	GeneMark.hmm	CDS	2130076	2130175	.	+	1	gene_id "file_1_file_2_11165_g"; transcript_id "file_1_file_2_11165_t"; evidence "file_1_file_2_1_1"; cds_type "file_1_file_2_Internal"; count "file_1_file_2_3_6"; anchored "file_1_file_2_1_1";
Contig_5	GeneMark.hmm	exon	2130076	2130175	0	+	.	gene_id "file_1_file_2_11165_g"; transcript_id "file_1_file_2_11165_t"; evidence "file_1_file_2_1_1"; cds_type "file_1_file_2_Internal"; count "file_1_file_2_3_6"; anchored "file_1_file_2_1_1";
Contig_5	GeneMark.hmm	CDS	2130236	2130427	.	+	0	gene_id "file_1_file_2_11165_g"; transcript_id "file_1_file_2_11165_t"; evidence "file_1_file_2_1_1"; cds_type "file_1_file_2_Internal"; count "file_1_file_2_4_6"; anchored "file_1_file_2_1_1";
Contig_5	GeneMark.hmm	exon	2130236	2130427	0	+	.	gene_id "file_1_file_2_11165_g"; transcript_id "file_1_file_2_11165_t"; evidence "file_1_file_2_1_1"; cds_type "file_1_file_2_Internal"; count "file_1_file_2_4_6"; anchored "file_1_file_2_1_1";
Contig_5	GeneMark.hmm	CDS	2130484	2130708	.	+	0	gene_id "file_1_file_2_11165_g"; transcript_id "file_1_file_2_11165_t"; evidence "file_1_file_2_1_1"; cds_type "file_1_file_2_Internal"; count "file_1_file_2_5_6"; anchored "file_1_file_2_1_1";
Contig_5	GeneMark.hmm	exon	2130484	2130708	0	+	.	gene_id "file_1_file_2_11165_g"; transcript_id "file_1_file_2_11165_t"; evidence "file_1_file_2_1_1"; cds_type "file_1_file_2_Internal"; count "file_1_file_2_5_6"; anchored "file_1_file_2_1_1";
Contig_5	GeneMark.hmm	CDS	2130767	2131000	.	+	0	gene_id "file_1_file_2_11165_g"; transcript_id "file_1_file_2_11165_t"; evidence "file_1_file_2_1_0"; cds_type "file_1_file_2_Terminal"; count "file_1_file_2_6_6"; anchored "file_1_file_2_1_1";
Contig_5	GeneMark.hmm	exon	2130767	2131000	0	+	.	gene_id "file_1_file_2_11165_g"; transcript_id "file_1_file_2_11165_t"; evidence "file_1_file_2_1_0"; cds_type "file_1_file_2_Terminal"; count "file_1_file_2_6_6"; anchored "file_1_file_2_1_1";
Contig_5	GeneMark.hmm	stop_codon	2130998	2131000	.	+	0	gene_id "file_1_file_2_11165_g"; transcript_id "file_1_file_2_11165_t"; count "file_1_file_2_1_1";
Cepheus	AUGUSTUS	stop_codon	9174201	9174203	.	-	0	transcript_id "file_1_file_1_jg11602.t1"; gene_id "file_1_file_1_jg11602";
Cepheus	AUGUSTUS	CDS	9174201	9174425	1	-	0	transcript_id "file_1_file_1_jg11602.t1"; gene_id "file_1_file_1_jg11602";
Cepheus	AUGUSTUS	exon	9174201	9174425	.	-	.	transcript_id "file_1_file_1_jg11602.t1"; gene_id "file_1_file_1_jg11602";
Cepheus	AUGUSTUS	intron	9174426	9174490	.	-	.	transcript_id "file_1_file_1_jg11602.t1"; gene_id "file_1_file_1_jg11602";
Cepheus	AUGUSTUS	CDS	9174491	9174927	1	-	2	transcript_id "file_1_file_1_jg11602.t1"; gene_id "file_1_file_1_jg11602";
Cepheus	AUGUSTUS	exon	9174491	9174927	.	-	.	transcript_id "file_1_file_1_jg11602.t1"; gene_id "file_1_file_1_jg11602";
Cepheus	AUGUSTUS	intron	9174928	9174989	.	-	.	transcript_id "file_1_file_1_jg11602.t1"; gene_id "file_1_file_1_jg11602";
Cepheus	AUGUSTUS	transcript	9174201	9175134	.	-	.	transcript_id "file_1_file_1_jg11602.t1"; gene_id "file_1_file_1_jg11602"
Cepheus	AUGUSTUS	gene	9174201	9175134	.	-	.	jg11602
Cepheus	AUGUSTUS	CDS	9174990	9175134	1	-	0	transcript_id "file_1_file_1_jg11602.t1"; gene_id "file_1_file_1_jg11602";
Cepheus	AUGUSTUS	exon	9174990	9175134	.	-	.	transcript_id "file_1_file_1_jg11602.t1"; gene_id "file_1_file_1_jg11602";
Cepheus	AUGUSTUS	start_codon	9175132	9175134	.	-	0	transcript_id "file_1_file_1_jg11602.t1"; gene_id "file_1_file_1_jg11602";
Draco	AUGUSTUS	start_codon	10891344	10891346	.	+	0	transcript_id "file_1_file_1_jg16255.t1"; gene_id "file_1_file_1_jg16255";
Draco	AUGUSTUS	CDS	10891344	10891436	1	+	0	transcript_id "file_1_file_1_jg16255.t1"; gene_id "file_1_file_1_jg16255";
Draco	AUGUSTUS	exon	10891344	10891436	.	+	.	transcript_id "file_1_file_1_jg16255.t1"; gene_id "file_1_file_1_jg16255";
Draco	AUGUSTUS	intron	10891437	10891491	.	+	.	transcript_id "file_1_file_1_jg16255.t1"; gene_id "file_1_file_1_jg16255";
Draco	AUGUSTUS	CDS	10891492	10891636	1	+	0	transcript_id "file_1_file_1_jg16255.t1"; gene_id "file_1_file_1_jg16255";
Draco	AUGUSTUS	exon	10891492	10891636	.	+	.	transcript_id "file_1_file_1_jg16255.t1"; gene_id "file_1_file_1_jg16255";
Draco	AUGUSTUS	intron	10891637	10891687	.	+	.	transcript_id "file_1_file_1_jg16255.t1"; gene_id "file_1_file_1_jg16255";
Draco	AUGUSTUS	transcript	10891344	10891941	.	+	.	transcript_id "file_1_file_1_jg16255.t1"; gene_id "file_1_file_1_jg16255"
Draco	AUGUSTUS	gene	10891344	10891941	.	+	.	jg16255
Draco	AUGUSTUS	CDS	10891688	10891941	1	+	2	transcript_id "file_1_file_1_jg16255.t1"; gene_id "file_1_file_1_jg16255";
Draco	AUGUSTUS	exon	10891688	10891941	.	+	.	transcript_id "file_1_file_1_jg16255.t1"; gene_id "file_1_file_1_jg16255";
Draco	AUGUSTUS	stop_codon	10891939	10891941	.	+	0	transcript_id "file_1_file_1_jg16255.t1"; gene_id "file_1_file_1_jg16255";
Cepheus	AUGUSTUS	stop_codon	3757630	3757632	.	-	0	transcript_id "file_1_file_1_jg11054.t1"; gene_id "file_1_file_1_jg11054";
Cepheus	AUGUSTUS	CDS	3757630	3757712	0.38	-	2	transcript_id "file_1_file_1_jg11054.t1"; gene_id "file_1_file_1_jg11054";
Cepheus	AUGUSTUS	exon	3757630	3757712	.	-	.	transcript_id "file_1_file_1_jg11054.t1"; gene_id "file_1_file_1_jg11054";
Cepheus	AUGUSTUS	intron	3757713	3768254	.	-	.	transcript_id "file_1_file_1_jg11054.t1"; gene_id "file_1_file_1_jg11054";
Cepheus	AUGUSTUS	transcript	3757630	3768420	.	-	.	transcript_id "file_1_file_1_jg11054.t1"; gene_id "file_1_file_1_jg11054"
Cepheus	AUGUSTUS	gene	3757630	3768420	.	-	.	jg11054
Cepheus	AUGUSTUS	CDS	3768255	3768420	1	-	0	transcript_id "file_1_file_1_jg11054.t1"; gene_id "file_1_file_1_jg11054";
Cepheus	AUGUSTUS	exon	3768255	3768420	.	-	.	transcript_id "file_1_file_1_jg11054.t1"; gene_id "file_1_file_1_jg11054";
Cepheus	AUGUSTUS	start_codon	3768418	3768420	.	-	0	transcript_id "file_1_file_1_jg11054.t1"; gene_id "file_1_file_1_jg11054";
Contig_8	AUGUSTUS	stop_codon	2828523	2828525	.	-	0	transcript_id "file_1_file_1_jg3927.t1"; gene_id "file_1_file_1_jg3927";
Contig_8	AUGUSTUS	CDS	2828523	2828770	1	-	2	transcript_id "file_1_file_1_jg3927.t1"; gene_id "file_1_file_1_jg3927";
Contig_8	AUGUSTUS	exon	2828523	2828770	.	-	.	transcript_id "file_1_file_1_jg3927.t1"; gene_id "file_1_file_1_jg3927";
Contig_8	AUGUSTUS	intron	2828771	2828839	.	-	.	transcript_id "file_1_file_1_jg3927.t1"; gene_id "file_1_file_1_jg3927";
Contig_8	AUGUSTUS	CDS	2828840	2829416	1	-	0	transcript_id "file_1_file_1_jg3927.t1"; gene_id "file_1_file_1_jg3927";
Contig_8	AUGUSTUS	exon	2828840	2829416	.	-	.	transcript_id "file_1_file_1_jg3927.t1"; gene_id "file_1_file_1_jg3927";
Contig_8	AUGUSTUS	intron	2829417	2830761	.	-	.	transcript_id "file_1_file_1_jg3927.t1"; gene_id "file_1_file_1_jg3927";
Contig_8	AUGUSTUS	CDS	2830762	2830931	1	-	2	transcript_id "file_1_file_1_jg3927.t1"; gene_id "file_1_file_1_jg3927";
Contig_8	AUGUSTUS	exon	2830762	2830931	.	-	.	transcript_id "file_1_file_1_jg3927.t1"; gene_id "file_1_file_1_jg3927";
Contig_8	AUGUSTUS	intron	2830932	2830987	.	-	.	transcript_id "file_1_file_1_jg3927.t1"; gene_id "file_1_file_1_jg3927";
Contig_8	AUGUSTUS	transcript	2828523	2831369	.	-	.	transcript_id "file_1_file_1_jg3927.t1"; gene_id "file_1_file_1_jg3927"
Contig_8	AUGUSTUS	gene	2828523	2831369	.	-	.	jg3927
Contig_8	AUGUSTUS	CDS	2830988	2831369	0.97	-	0	transcript_id "file_1_file_1_jg3927.t1"; gene_id "file_1_file_1_jg3927";
Contig_8	AUGUSTUS	exon	2830988	2831369	.	-	.	transcript_id "file_1_file_1_jg3927.t1"; gene_id "file_1_file_1_jg3927";
Contig_8	AUGUSTUS	start_codon	2831367	2831369	.	-	0	transcript_id "file_1_file_1_jg3927.t1"; gene_id "file_1_file_1_jg3927";
Contig_42	AUGUSTUS	stop_codon	875699	875701	.	-	0	transcript_id "file_1_file_1_jg4178.t1"; gene_id "file_1_file_1_jg4178";
Contig_42	AUGUSTUS	CDS	875699	876368	0.44	-	1	transcript_id "file_1_file_1_jg4178.t1"; gene_id "file_1_file_1_jg4178";
Contig_42	AUGUSTUS	exon	875699	876368	.	-	.	transcript_id "file_1_file_1_jg4178.t1"; gene_id "file_1_file_1_jg4178";
Contig_42	AUGUSTUS	intron	876369	876490	.	-	.	transcript_id "file_1_file_1_jg4178.t1"; gene_id "file_1_file_1_jg4178";
Contig_42	AUGUSTUS	transcript	875699	876603	.	-	.	transcript_id "file_1_file_1_jg4178.t1"; gene_id "file_1_file_1_jg4178"
Contig_42	AUGUSTUS	gene	875699	876603	.	-	.	jg4178
Contig_42	AUGUSTUS	CDS	876491	876603	0.73	-	0	transcript_id "file_1_file_1_jg4178.t1"; gene_id "file_1_file_1_jg4178";
Contig_42	AUGUSTUS	exon	876491	876603	.	-	.	transcript_id "file_1_file_1_jg4178.t1"; gene_id "file_1_file_1_jg4178";
Contig_42	AUGUSTUS	start_codon	876601	876603	.	-	0	transcript_id "file_1_file_1_jg4178.t1"; gene_id "file_1_file_1_jg4178";
Draco	AUGUSTUS	start_codon	2716240	2716242	.	+	0	transcript_id "file_1_file_1_jg15099.t1"; gene_id "file_1_file_1_jg15099";
Draco	AUGUSTUS	CDS	2716240	2716332	1	+	0	transcript_id "file_1_file_1_jg15099.t1"; gene_id "file_1_file_1_jg15099";
Draco	AUGUSTUS	exon	2716240	2716332	.	+	.	transcript_id "file_1_file_1_jg15099.t1"; gene_id "file_1_file_1_jg15099";
Draco	AUGUSTUS	intron	2716333	2716393	.	+	.	transcript_id "file_1_file_1_jg15099.t1"; gene_id "file_1_file_1_jg15099";
Draco	AUGUSTUS	CDS	2716394	2717139	1	+	0	transcript_id "file_1_file_1_jg15099.t1"; gene_id "file_1_file_1_jg15099";
Draco	AUGUSTUS	exon	2716394	2717139	.	+	.	transcript_id "file_1_file_1_jg15099.t1"; gene_id "file_1_file_1_jg15099";
Draco	AUGUSTUS	intron	2717140	2717202	.	+	.	transcript_id "file_1_file_1_jg15099.t1"; gene_id "file_1_file_1_jg15099";
Draco	AUGUSTUS	transcript	2716240	2717338	.	+	.	transcript_id "file_1_file_1_jg15099.t1"; gene_id "file_1_file_1_jg15099"
Draco	AUGUSTUS	gene	2716240	2717338	.	+	.	jg15099
Draco	AUGUSTUS	CDS	2717203	2717338	1	+	1	transcript_id "file_1_file_1_jg15099.t1"; gene_id "file_1_file_1_jg15099";
Draco	AUGUSTUS	exon	2717203	2717338	.	+	.	transcript_id "file_1_file_1_jg15099.t1"; gene_id "file_1_file_1_jg15099";
Draco	AUGUSTUS	stop_codon	2717336	2717338	.	+	0	transcript_id "file_1_file_1_jg15099.t1"; gene_id "file_1_file_1_jg15099";
Contig_5	AUGUSTUS	start_codon	1796947	1796949	.	+	0	transcript_id "file_1_file_1_jg4344.t1"; gene_id "file_1_file_1_jg4344";
Contig_5	AUGUSTUS	CDS	1796947	1797082	1	+	0	transcript_id "file_1_file_1_jg4344.t1"; gene_id "file_1_file_1_jg4344";
Contig_5	AUGUSTUS	exon	1796947	1797082	.	+	.	transcript_id "file_1_file_1_jg4344.t1"; gene_id "file_1_file_1_jg4344";
Contig_5	AUGUSTUS	intron	1797083	1797137	.	+	.	transcript_id "file_1_file_1_jg4344.t1"; gene_id "file_1_file_1_jg4344";
Contig_5	AUGUSTUS	CDS	1797138	1797454	1	+	2	transcript_id "file_1_file_1_jg4344.t1"; gene_id "file_1_file_1_jg4344";
Contig_5	AUGUSTUS	exon	1797138	1797454	.	+	.	transcript_id "file_1_file_1_jg4344.t1"; gene_id "file_1_file_1_jg4344";
Contig_5	AUGUSTUS	intron	1797455	1797519	.	+	.	transcript_id "file_1_file_1_jg4344.t1"; gene_id "file_1_file_1_jg4344";
Contig_5	AUGUSTUS	CDS	1797520	1797986	1	+	0	transcript_id "file_1_file_1_jg4344.t1"; gene_id "file_1_file_1_jg4344";
Contig_5	AUGUSTUS	exon	1797520	1797986	.	+	.	transcript_id "file_1_file_1_jg4344.t1"; gene_id "file_1_file_1_jg4344";
Contig_5	AUGUSTUS	intron	1797987	1798044	.	+	.	transcript_id "file_1_file_1_jg4344.t1"; gene_id "file_1_file_1_jg4344";
Contig_5	AUGUSTUS	transcript	1796947	1798117	.	+	.	transcript_id "file_1_file_1_jg4344.t1"; gene_id "file_1_file_1_jg4344"
Contig_5	AUGUSTUS	gene	1796947	1798117	.	+	.	jg4344
Contig_5	AUGUSTUS	CDS	1798045	1798117	1	+	1	transcript_id "file_1_file_1_jg4344.t1"; gene_id "file_1_file_1_jg4344";
Contig_5	AUGUSTUS	exon	1798045	1798117	.	+	.	transcript_id "file_1_file_1_jg4344.t1"; gene_id "file_1_file_1_jg4344";
Contig_5	AUGUSTUS	stop_codon	1798115	1798117	.	+	0	transcript_id "file_1_file_1_jg4344.t1"; gene_id "file_1_file_1_jg4344";
Draco	AUGUSTUS	start_codon	5743033	5743035	.	+	0	transcript_id "file_1_file_1_jg15573.t1"; gene_id "file_1_file_1_jg15573";
Draco	AUGUSTUS	CDS	5743033	5743620	1	+	0	transcript_id "file_1_file_1_jg15573.t1"; gene_id "file_1_file_1_jg15573";
Draco	AUGUSTUS	exon	5743033	5743620	.	+	.	transcript_id "file_1_file_1_jg15573.t1"; gene_id "file_1_file_1_jg15573";
Draco	AUGUSTUS	transcript	5743033	5743620	.	+	.	transcript_id "file_1_file_1_jg15573.t1"; gene_id "file_1_file_1_jg15573"
Draco	AUGUSTUS	gene	5743033	5743620	.	+	.	jg15573
Draco	AUGUSTUS	stop_codon	5743618	5743620	.	+	0	transcript_id "file_1_file_1_jg15573.t1"; gene_id "file_1_file_1_jg15573";
Andromeda	AUGUSTUS	stop_codon	1847	1849	.	-	0	transcript_id "file_1_file_1_jg6936.t1"; gene_id "file_1_file_1_jg6936";
Andromeda	AUGUSTUS	CDS	1847	2347	0.94	-	0	transcript_id "file_1_file_1_jg6936.t1"; gene_id "file_1_file_1_jg6936";
Andromeda	AUGUSTUS	exon	1847	2347	.	-	.	transcript_id "file_1_file_1_jg6936.t1"; gene_id "file_1_file_1_jg6936";
Andromeda	AUGUSTUS	intron	2348	2489	.	-	.	transcript_id "file_1_file_1_jg6936.t1"; gene_id "file_1_file_1_jg6936";
Andromeda	AUGUSTUS	transcript	1847	2597	.	-	.	transcript_id "file_1_file_1_jg6936.t1"; gene_id "file_1_file_1_jg6936"
Andromeda	AUGUSTUS	gene	1847	2597	.	-	.	jg6936
Andromeda	AUGUSTUS	CDS	2490	2597	1	-	0	transcript_id "file_1_file_1_jg6936.t1"; gene_id "file_1_file_1_jg6936";
Andromeda	AUGUSTUS	exon	2490	2597	.	-	.	transcript_id "file_1_file_1_jg6936.t1"; gene_id "file_1_file_1_jg6936";
Andromeda	AUGUSTUS	start_codon	2595	2597	.	-	0	transcript_id "file_1_file_1_jg6936.t1"; gene_id "file_1_file_1_jg6936";
Andromeda	AUGUSTUS	start_codon	11147880	11147882	.	+	0	transcript_id "file_1_file_1_jg8113.t1"; gene_id "file_1_file_1_jg8113";
Andromeda	AUGUSTUS	CDS	11147880	11148063	1	+	0	transcript_id "file_1_file_1_jg8113.t1"; gene_id "file_1_file_1_jg8113";
Andromeda	AUGUSTUS	exon	11147880	11148063	.	+	.	transcript_id "file_1_file_1_jg8113.t1"; gene_id "file_1_file_1_jg8113";
Andromeda	AUGUSTUS	intron	11148064	11148554	.	+	.	transcript_id "file_1_file_1_jg8113.t1"; gene_id "file_1_file_1_jg8113";
Andromeda	AUGUSTUS	CDS	11148555	11150837	1	+	2	transcript_id "file_1_file_1_jg8113.t1"; gene_id "file_1_file_1_jg8113";
Andromeda	AUGUSTUS	exon	11148555	11150837	.	+	.	transcript_id "file_1_file_1_jg8113.t1"; gene_id "file_1_file_1_jg8113";
Andromeda	AUGUSTUS	intron	11150838	11150902	.	+	.	transcript_id "file_1_file_1_jg8113.t1"; gene_id "file_1_file_1_jg8113";
Andromeda	AUGUSTUS	CDS	11150903	11152340	1	+	2	transcript_id "file_1_file_1_jg8113.t1"; gene_id "file_1_file_1_jg8113";
Andromeda	AUGUSTUS	exon	11150903	11152340	.	+	.	transcript_id "file_1_file_1_jg8113.t1"; gene_id "file_1_file_1_jg8113";
Andromeda	AUGUSTUS	intron	11152341	11152657	.	+	.	transcript_id "file_1_file_1_jg8113.t1"; gene_id "file_1_file_1_jg8113";
Andromeda	AUGUSTUS	CDS	11152658	11152915	1	+	1	transcript_id "file_1_file_1_jg8113.t1"; gene_id "file_1_file_1_jg8113";
Andromeda	AUGUSTUS	exon	11152658	11152915	.	+	.	transcript_id "file_1_file_1_jg8113.t1"; gene_id "file_1_file_1_jg8113";
Andromeda	AUGUSTUS	intron	11152916	11152978	.	+	.	transcript_id "file_1_file_1_jg8113.t1"; gene_id "file_1_file_1_jg8113";
Andromeda	AUGUSTUS	CDS	11152979	11153102	1	+	1	transcript_id "file_1_file_1_jg8113.t1"; gene_id "file_1_file_1_jg8113";
Andromeda	AUGUSTUS	exon	11152979	11153102	.	+	.	transcript_id "file_1_file_1_jg8113.t1"; gene_id "file_1_file_1_jg8113";
Andromeda	AUGUSTUS	intron	11153103	11155640	.	+	.	transcript_id "file_1_file_1_jg8113.t1"; gene_id "file_1_file_1_jg8113";
Andromeda	AUGUSTUS	CDS	11155641	11155780	1	+	0	transcript_id "file_1_file_1_jg8113.t1"; gene_id "file_1_file_1_jg8113";
Andromeda	AUGUSTUS	exon	11155641	11155780	.	+	.	transcript_id "file_1_file_1_jg8113.t1"; gene_id "file_1_file_1_jg8113";
Andromeda	AUGUSTUS	intron	11155781	11176654	.	+	.	transcript_id "file_1_file_1_jg8113.t1"; gene_id "file_1_file_1_jg8113";
Andromeda	AUGUSTUS	CDS	11176655	11176800	1	+	1	transcript_id "file_1_file_1_jg8113.t1"; gene_id "file_1_file_1_jg8113";
Andromeda	AUGUSTUS	exon	11176655	11176800	.	+	.	transcript_id "file_1_file_1_jg8113.t1"; gene_id "file_1_file_1_jg8113";
Andromeda	AUGUSTUS	intron	11176801	11176907	.	+	.	transcript_id "file_1_file_1_jg8113.t1"; gene_id "file_1_file_1_jg8113";
Andromeda	AUGUSTUS	CDS	11176908	11177000	1	+	2	transcript_id "file_1_file_1_jg8113.t1"; gene_id "file_1_file_1_jg8113";
Andromeda	AUGUSTUS	exon	11176908	11177000	.	+	.	transcript_id "file_1_file_1_jg8113.t1"; gene_id "file_1_file_1_jg8113";
Andromeda	AUGUSTUS	intron	11177001	11177229	.	+	.	transcript_id "file_1_file_1_jg8113.t1"; gene_id "file_1_file_1_jg8113";
Andromeda	AUGUSTUS	CDS	11177230	11177321	1	+	2	transcript_id "file_1_file_1_jg8113.t1"; gene_id "file_1_file_1_jg8113";
Andromeda	AUGUSTUS	exon	11177230	11177321	.	+	.	transcript_id "file_1_file_1_jg8113.t1"; gene_id "file_1_file_1_jg8113";
Andromeda	AUGUSTUS	intron	11177322	11180117	.	+	.	transcript_id "file_1_file_1_jg8113.t1"; gene_id "file_1_file_1_jg8113";
Andromeda	AUGUSTUS	CDS	11180118	11180444	1	+	0	transcript_id "file_1_file_1_jg8113.t1"; gene_id "file_1_file_1_jg8113";
Andromeda	AUGUSTUS	exon	11180118	11180444	.	+	.	transcript_id "file_1_file_1_jg8113.t1"; gene_id "file_1_file_1_jg8113";
Andromeda	AUGUSTUS	intron	11180445	11180567	.	+	.	transcript_id "file_1_file_1_jg8113.t1"; gene_id "file_1_file_1_jg8113";
Andromeda	AUGUSTUS	transcript	11147880	11180696	.	+	.	transcript_id "file_1_file_1_jg8113.t1"; gene_id "file_1_file_1_jg8113"
Andromeda	AUGUSTUS	gene	11147880	11180696	.	+	.	jg8113
Andromeda	AUGUSTUS	CDS	11180568	11180696	1	+	0	transcript_id "file_1_file_1_jg8113.t1"; gene_id "file_1_file_1_jg8113";
Andromeda	AUGUSTUS	exon	11180568	11180696	.	+	.	transcript_id "file_1_file_1_jg8113.t1"; gene_id "file_1_file_1_jg8113";
Andromeda	AUGUSTUS	stop_codon	11180694	11180696	.	+	0	transcript_id "file_1_file_1_jg8113.t1"; gene_id "file_1_file_1_jg8113";
Contig_56	AUGUSTUS	stop_codon	647248	647250	.	-	0	transcript_id "file_1_file_1_jg14682.t1"; gene_id "file_1_file_1_jg14682";
Contig_56	AUGUSTUS	CDS	647248	647332	0.63	-	1	transcript_id "file_1_file_1_jg14682.t1"; gene_id "file_1_file_1_jg14682";
Contig_56	AUGUSTUS	exon	647248	647332	.	-	.	transcript_id "file_1_file_1_jg14682.t1"; gene_id "file_1_file_1_jg14682";
Contig_56	AUGUSTUS	intron	647333	651758	.	-	.	transcript_id "file_1_file_1_jg14682.t1"; gene_id "file_1_file_1_jg14682";
Contig_56	AUGUSTUS	CDS	651759	652334	0.37	-	1	transcript_id "file_1_file_1_jg14682.t1"; gene_id "file_1_file_1_jg14682";
Contig_56	AUGUSTUS	exon	651759	652334	.	-	.	transcript_id "file_1_file_1_jg14682.t1"; gene_id "file_1_file_1_jg14682";
Contig_56	AUGUSTUS	intron	652335	652715	.	-	.	transcript_id "file_1_file_1_jg14682.t1"; gene_id "file_1_file_1_jg14682";
Contig_56	AUGUSTUS	transcript	647248	652840	.	-	.	transcript_id "file_1_file_1_jg14682.t1"; gene_id "file_1_file_1_jg14682"
Contig_56	AUGUSTUS	gene	647248	652840	.	-	.	jg14682
Contig_56	AUGUSTUS	CDS	652716	652840	0.45	-	0	transcript_id "file_1_file_1_jg14682.t1"; gene_id "file_1_file_1_jg14682";
Contig_56	AUGUSTUS	exon	652716	652840	.	-	.	transcript_id "file_1_file_1_jg14682.t1"; gene_id "file_1_file_1_jg14682";
Contig_56	AUGUSTUS	start_codon	652838	652840	.	-	0	transcript_id "file_1_file_1_jg14682.t1"; gene_id "file_1_file_1_jg14682";
Contig_68	AUGUSTUS	stop_codon	357983	357985	.	-	0	transcript_id "file_1_file_1_jg3555.t1"; gene_id "file_1_file_1_jg3555";
Contig_68	AUGUSTUS	CDS	357983	358018	0.5	-	0	transcript_id "file_1_file_1_jg3555.t1"; gene_id "file_1_file_1_jg3555";
Contig_68	AUGUSTUS	exon	357983	358018	.	-	.	transcript_id "file_1_file_1_jg3555.t1"; gene_id "file_1_file_1_jg3555";
Contig_68	AUGUSTUS	intron	358019	358537	.	-	.	transcript_id "file_1_file_1_jg3555.t1"; gene_id "file_1_file_1_jg3555";
Contig_68	AUGUSTUS	transcript	357983	358753	.	-	.	transcript_id "file_1_file_1_jg3555.t1"; gene_id "file_1_file_1_jg3555"
Contig_68	AUGUSTUS	gene	357983	358753	.	-	.	jg3555
Contig_68	AUGUSTUS	CDS	358538	358753	0.81	-	0	transcript_id "file_1_file_1_jg3555.t1"; gene_id "file_1_file_1_jg3555";
Contig_68	AUGUSTUS	exon	358538	358753	.	-	.	transcript_id "file_1_file_1_jg3555.t1"; gene_id "file_1_file_1_jg3555";
Contig_68	AUGUSTUS	start_codon	358751	358753	.	-	0	transcript_id "file_1_file_1_jg3555.t1"; gene_id "file_1_file_1_jg3555";
Contig_16	AUGUSTUS	stop_codon	1902632	1902634	.	-	0	transcript_id "file_1_file_1_jg1880.t1"; gene_id "file_1_file_1_jg1880";
Contig_16	AUGUSTUS	CDS	1902632	1904025	1	-	2	transcript_id "file_1_file_1_jg1880.t1"; gene_id "file_1_file_1_jg1880";
Contig_16	AUGUSTUS	exon	1902632	1904025	.	-	.	transcript_id "file_1_file_1_jg1880.t1"; gene_id "file_1_file_1_jg1880";
Contig_16	AUGUSTUS	intron	1904026	1904091	.	-	.	transcript_id "file_1_file_1_jg1880.t1"; gene_id "file_1_file_1_jg1880";
Contig_16	AUGUSTUS	CDS	1904092	1904382	0.69	-	2	transcript_id "file_1_file_1_jg1880.t1"; gene_id "file_1_file_1_jg1880";
Contig_16	AUGUSTUS	exon	1904092	1904382	.	-	.	transcript_id "file_1_file_1_jg1880.t1"; gene_id "file_1_file_1_jg1880";
Contig_16	AUGUSTUS	intron	1904383	1904446	.	-	.	transcript_id "file_1_file_1_jg1880.t1"; gene_id "file_1_file_1_jg1880";
Contig_16	AUGUSTUS	transcript	1902632	1904585	.	-	.	transcript_id "file_1_file_1_jg1880.t1"; gene_id "file_1_file_1_jg1880"
Contig_16	AUGUSTUS	gene	1902632	1904585	.	-	.	jg1880
Contig_16	AUGUSTUS	CDS	1904447	1904585	1	-	0	transcript_id "file_1_file_1_jg1880.t1"; gene_id "file_1_file_1_jg1880";
Contig_16	AUGUSTUS	exon	1904447	1904585	.	-	.	transcript_id "file_1_file_1_jg1880.t1"; gene_id "file_1_file_1_jg1880";
Contig_16	AUGUSTUS	start_codon	1904583	1904585	.	-	0	transcript_id "file_1_file_1_jg1880.t1"; gene_id "file_1_file_1_jg1880";
Draco	AUGUSTUS	stop_codon	5597862	5597864	.	-	0	transcript_id "file_1_file_1_jg15552.t1"; gene_id "file_1_file_1_jg15552";
Draco	AUGUSTUS	CDS	5597862	5597999	1	-	0	transcript_id "file_1_file_1_jg15552.t1"; gene_id "file_1_file_1_jg15552";
Draco	AUGUSTUS	exon	5597862	5597999	.	-	.	transcript_id "file_1_file_1_jg15552.t1"; gene_id "file_1_file_1_jg15552";
Draco	AUGUSTUS	intron	5598000	5598062	.	-	.	transcript_id "file_1_file_1_jg15552.t1"; gene_id "file_1_file_1_jg15552";
Draco	AUGUSTUS	CDS	5598063	5598285	1	-	1	transcript_id "file_1_file_1_jg15552.t1"; gene_id "file_1_file_1_jg15552";
Draco	AUGUSTUS	exon	5598063	5598285	.	-	.	transcript_id "file_1_file_1_jg15552.t1"; gene_id "file_1_file_1_jg15552";
Draco	AUGUSTUS	intron	5598286	5598345	.	-	.	transcript_id "file_1_file_1_jg15552.t1"; gene_id "file_1_file_1_jg15552";
Draco	AUGUSTUS	CDS	5598346	5598588	1	-	1	transcript_id "file_1_file_1_jg15552.t1"; gene_id "file_1_file_1_jg15552";
Draco	AUGUSTUS	exon	5598346	5598588	.	-	.	transcript_id "file_1_file_1_jg15552.t1"; gene_id "file_1_file_1_jg15552";
Draco	AUGUSTUS	intron	5598589	5598645	.	-	.	transcript_id "file_1_file_1_jg15552.t1"; gene_id "file_1_file_1_jg15552";
Draco	AUGUSTUS	CDS	5598646	5599158	1	-	1	transcript_id "file_1_file_1_jg15552.t1"; gene_id "file_1_file_1_jg15552";
Draco	AUGUSTUS	exon	5598646	5599158	.	-	.	transcript_id "file_1_file_1_jg15552.t1"; gene_id "file_1_file_1_jg15552";
Draco	AUGUSTUS	intron	5599159	5599256	.	-	.	transcript_id "file_1_file_1_jg15552.t1"; gene_id "file_1_file_1_jg15552";
Draco	AUGUSTUS	CDS	5599257	5599486	1	-	0	transcript_id "file_1_file_1_jg15552.t1"; gene_id "file_1_file_1_jg15552";
Draco	AUGUSTUS	exon	5599257	5599486	.	-	.	transcript_id "file_1_file_1_jg15552.t1"; gene_id "file_1_file_1_jg15552";
Draco	AUGUSTUS	intron	5599487	5599552	.	-	.	transcript_id "file_1_file_1_jg15552.t1"; gene_id "file_1_file_1_jg15552";
Draco	AUGUSTUS	CDS	5599553	5599687	1	-	0	transcript_id "file_1_file_1_jg15552.t1"; gene_id "file_1_file_1_jg15552";
Draco	AUGUSTUS	exon	5599553	5599687	.	-	.	transcript_id "file_1_file_1_jg15552.t1"; gene_id "file_1_file_1_jg15552";
Draco	AUGUSTUS	intron	5599688	5599756	.	-	.	transcript_id "file_1_file_1_jg15552.t1"; gene_id "file_1_file_1_jg15552";
Draco	AUGUSTUS	CDS	5599757	5600040	1	-	2	transcript_id "file_1_file_1_jg15552.t1"; gene_id "file_1_file_1_jg15552";
Draco	AUGUSTUS	exon	5599757	5600040	.	-	.	transcript_id "file_1_file_1_jg15552.t1"; gene_id "file_1_file_1_jg15552";
Draco	AUGUSTUS	intron	5600041	5600109	.	-	.	transcript_id "file_1_file_1_jg15552.t1"; gene_id "file_1_file_1_jg15552";
Draco	AUGUSTUS	CDS	5600110	5600272	1	-	0	transcript_id "file_1_file_1_jg15552.t1"; gene_id "file_1_file_1_jg15552";
Draco	AUGUSTUS	exon	5600110	5600272	.	-	.	transcript_id "file_1_file_1_jg15552.t1"; gene_id "file_1_file_1_jg15552";
Draco	AUGUSTUS	intron	5600273	5602012	.	-	.	transcript_id "file_1_file_1_jg15552.t1"; gene_id "file_1_file_1_jg15552";
Draco	AUGUSTUS	CDS	5602013	5602129	1	-	0	transcript_id "file_1_file_1_jg15552.t1"; gene_id "file_1_file_1_jg15552";
Draco	AUGUSTUS	exon	5602013	5602129	.	-	.	transcript_id "file_1_file_1_jg15552.t1"; gene_id "file_1_file_1_jg15552";
Draco	AUGUSTUS	intron	5602130	5604512	.	-	.	transcript_id "file_1_file_1_jg15552.t1"; gene_id "file_1_file_1_jg15552";
Draco	AUGUSTUS	transcript	5597862	5604752	.	-	.	transcript_id "file_1_file_1_jg15552.t1"; gene_id "file_1_file_1_jg15552"
Draco	AUGUSTUS	gene	5597862	5604752	.	-	.	jg15552
Draco	AUGUSTUS	CDS	5604513	5604752	1	-	0	transcript_id "file_1_file_1_jg15552.t1"; gene_id "file_1_file_1_jg15552";
Draco	AUGUSTUS	exon	5604513	5604752	.	-	.	transcript_id "file_1_file_1_jg15552.t1"; gene_id "file_1_file_1_jg15552";
Draco	AUGUSTUS	start_codon	5604750	5604752	.	-	0	transcript_id "file_1_file_1_jg15552.t1"; gene_id "file_1_file_1_jg15552";
Gemini	AUGUSTUS	start_codon	3040810	3040812	.	+	0	transcript_id "file_1_file_1_jg374.t1"; gene_id "file_1_file_1_jg374";
Gemini	AUGUSTUS	CDS	3040810	3041273	1	+	0	transcript_id "file_1_file_1_jg374.t1"; gene_id "file_1_file_1_jg374";
Gemini	AUGUSTUS	exon	3040810	3041273	.	+	.	transcript_id "file_1_file_1_jg374.t1"; gene_id "file_1_file_1_jg374";
Gemini	AUGUSTUS	intron	3041274	3041866	.	+	.	transcript_id "file_1_file_1_jg374.t1"; gene_id "file_1_file_1_jg374";
Gemini	AUGUSTUS	CDS	3041867	3041937	1	+	1	transcript_id "file_1_file_1_jg374.t1"; gene_id "file_1_file_1_jg374";
Gemini	AUGUSTUS	exon	3041867	3041937	.	+	.	transcript_id "file_1_file_1_jg374.t1"; gene_id "file_1_file_1_jg374";
Gemini	AUGUSTUS	intron	3041938	3043216	.	+	.	transcript_id "file_1_file_1_jg374.t1"; gene_id "file_1_file_1_jg374";
Gemini	AUGUSTUS	CDS	3043217	3043535	1	+	2	transcript_id "file_1_file_1_jg374.t1"; gene_id "file_1_file_1_jg374";
Gemini	AUGUSTUS	exon	3043217	3043535	.	+	.	transcript_id "file_1_file_1_jg374.t1"; gene_id "file_1_file_1_jg374";
Gemini	AUGUSTUS	intron	3043536	3044060	.	+	.	transcript_id "file_1_file_1_jg374.t1"; gene_id "file_1_file_1_jg374";
Gemini	AUGUSTUS	CDS	3044061	3044188	1	+	1	transcript_id "file_1_file_1_jg374.t1"; gene_id "file_1_file_1_jg374";
Gemini	AUGUSTUS	exon	3044061	3044188	.	+	.	transcript_id "file_1_file_1_jg374.t1"; gene_id "file_1_file_1_jg374";
Gemini	AUGUSTUS	intron	3044189	3046463	.	+	.	transcript_id "file_1_file_1_jg374.t1"; gene_id "file_1_file_1_jg374";
Gemini	AUGUSTUS	CDS	3046464	3046801	1	+	2	transcript_id "file_1_file_1_jg374.t1"; gene_id "file_1_file_1_jg374";
Gemini	AUGUSTUS	exon	3046464	3046801	.	+	.	transcript_id "file_1_file_1_jg374.t1"; gene_id "file_1_file_1_jg374";
Gemini	AUGUSTUS	intron	3046802	3047214	.	+	.	transcript_id "file_1_file_1_jg374.t1"; gene_id "file_1_file_1_jg374";
Gemini	AUGUSTUS	CDS	3047215	3047433	1	+	0	transcript_id "file_1_file_1_jg374.t1"; gene_id "file_1_file_1_jg374";
Gemini	AUGUSTUS	exon	3047215	3047433	.	+	.	transcript_id "file_1_file_1_jg374.t1"; gene_id "file_1_file_1_jg374";
Gemini	AUGUSTUS	intron	3047434	3048261	.	+	.	transcript_id "file_1_file_1_jg374.t1"; gene_id "file_1_file_1_jg374";
Gemini	AUGUSTUS	CDS	3048262	3048324	1	+	0	transcript_id "file_1_file_1_jg374.t1"; gene_id "file_1_file_1_jg374";
Gemini	AUGUSTUS	exon	3048262	3048324	.	+	.	transcript_id "file_1_file_1_jg374.t1"; gene_id "file_1_file_1_jg374";
Gemini	AUGUSTUS	intron	3048325	3048381	.	+	.	transcript_id "file_1_file_1_jg374.t1"; gene_id "file_1_file_1_jg374";
Gemini	AUGUSTUS	transcript	3040810	3048510	.	+	.	transcript_id "file_1_file_1_jg374.t1"; gene_id "file_1_file_1_jg374"
Gemini	AUGUSTUS	gene	3040810	3048510	.	+	.	jg374
Gemini	AUGUSTUS	CDS	3048382	3048510	1	+	0	transcript_id "file_1_file_1_jg374.t1"; gene_id "file_1_file_1_jg374";
Gemini	AUGUSTUS	exon	3048382	3048510	.	+	.	transcript_id "file_1_file_1_jg374.t1"; gene_id "file_1_file_1_jg374";
Gemini	AUGUSTUS	stop_codon	3048508	3048510	.	+	0	transcript_id "file_1_file_1_jg374.t1"; gene_id "file_1_file_1_jg374";
Contig_195	AUGUSTUS	start_codon	110858	110860	.	+	0	transcript_id "file_1_file_1_jg3544.t1"; gene_id "file_1_file_1_jg3544";
Contig_195	AUGUSTUS	CDS	110858	110997	0.99	+	0	transcript_id "file_1_file_1_jg3544.t1"; gene_id "file_1_file_1_jg3544";
Contig_195	AUGUSTUS	exon	110858	110997	.	+	.	transcript_id "file_1_file_1_jg3544.t1"; gene_id "file_1_file_1_jg3544";
Contig_195	AUGUSTUS	intron	110998	111059	.	+	.	transcript_id "file_1_file_1_jg3544.t1"; gene_id "file_1_file_1_jg3544";
Contig_195	AUGUSTUS	transcript	110858	111210	.	+	.	transcript_id "file_1_file_1_jg3544.t1"; gene_id "file_1_file_1_jg3544"
Contig_195	AUGUSTUS	gene	110858	111210	.	+	.	jg3544
Contig_195	AUGUSTUS	CDS	111060	111210	1	+	1	transcript_id "file_1_file_1_jg3544.t1"; gene_id "file_1_file_1_jg3544";
Contig_195	AUGUSTUS	exon	111060	111210	.	+	.	transcript_id "file_1_file_1_jg3544.t1"; gene_id "file_1_file_1_jg3544";
Contig_195	AUGUSTUS	stop_codon	111208	111210	.	+	0	transcript_id "file_1_file_1_jg3544.t1"; gene_id "file_1_file_1_jg3544";
Cepheus	AUGUSTUS	stop_codon	12226589	12226591	.	-	0	transcript_id "file_1_file_1_jg11970.t1"; gene_id "file_1_file_1_jg11970";
Cepheus	AUGUSTUS	CDS	12226589	12227127	1	-	2	transcript_id "file_1_file_1_jg11970.t1"; gene_id "file_1_file_1_jg11970";
Cepheus	AUGUSTUS	exon	12226589	12227127	.	-	.	transcript_id "file_1_file_1_jg11970.t1"; gene_id "file_1_file_1_jg11970";
Cepheus	AUGUSTUS	intron	12227128	12227179	.	-	.	transcript_id "file_1_file_1_jg11970.t1"; gene_id "file_1_file_1_jg11970";
Cepheus	AUGUSTUS	CDS	12227180	12227315	1	-	0	transcript_id "file_1_file_1_jg11970.t1"; gene_id "file_1_file_1_jg11970";
Cepheus	AUGUSTUS	exon	12227180	12227315	.	-	.	transcript_id "file_1_file_1_jg11970.t1"; gene_id "file_1_file_1_jg11970";
Cepheus	AUGUSTUS	intron	12227316	12227369	.	-	.	transcript_id "file_1_file_1_jg11970.t1"; gene_id "file_1_file_1_jg11970";
Cepheus	AUGUSTUS	transcript	12226589	12227570	.	-	.	transcript_id "file_1_file_1_jg11970.t1"; gene_id "file_1_file_1_jg11970"
Cepheus	AUGUSTUS	gene	12226589	12227570	.	-	.	jg11970
Cepheus	AUGUSTUS	CDS	12227370	12227570	0.91	-	0	transcript_id "file_1_file_1_jg11970.t1"; gene_id "file_1_file_1_jg11970";
Cepheus	AUGUSTUS	exon	12227370	12227570	.	-	.	transcript_id "file_1_file_1_jg11970.t1"; gene_id "file_1_file_1_jg11970";
Cepheus	AUGUSTUS	start_codon	12227568	12227570	.	-	0	transcript_id "file_1_file_1_jg11970.t1"; gene_id "file_1_file_1_jg11970";
Contig_22	AUGUSTUS	stop_codon	1673942	1673944	.	-	0	transcript_id "file_1_file_1_jg6580.t1"; gene_id "file_1_file_1_jg6580";
Contig_22	AUGUSTUS	CDS	1673942	1674704	1	-	1	transcript_id "file_1_file_1_jg6580.t1"; gene_id "file_1_file_1_jg6580";
Contig_22	AUGUSTUS	exon	1673942	1674704	.	-	.	transcript_id "file_1_file_1_jg6580.t1"; gene_id "file_1_file_1_jg6580";
Contig_22	AUGUSTUS	intron	1674705	1674806	.	-	.	transcript_id "file_1_file_1_jg6580.t1"; gene_id "file_1_file_1_jg6580";
Contig_22	AUGUSTUS	CDS	1674807	1675014	1	-	2	transcript_id "file_1_file_1_jg6580.t1"; gene_id "file_1_file_1_jg6580";
Contig_22	AUGUSTUS	exon	1674807	1675014	.	-	.	transcript_id "file_1_file_1_jg6580.t1"; gene_id "file_1_file_1_jg6580";
Contig_22	AUGUSTUS	intron	1675015	1675078	.	-	.	transcript_id "file_1_file_1_jg6580.t1"; gene_id "file_1_file_1_jg6580";
Contig_22	AUGUSTUS	CDS	1675079	1675133	1	-	0	transcript_id "file_1_file_1_jg6580.t1"; gene_id "file_1_file_1_jg6580";
Contig_22	AUGUSTUS	exon	1675079	1675133	.	-	.	transcript_id "file_1_file_1_jg6580.t1"; gene_id "file_1_file_1_jg6580";
Contig_22	AUGUSTUS	intron	1675134	1675194	.	-	.	transcript_id "file_1_file_1_jg6580.t1"; gene_id "file_1_file_1_jg6580";
Contig_22	AUGUSTUS	CDS	1675195	1675446	0.64	-	0	transcript_id "file_1_file_1_jg6580.t1"; gene_id "file_1_file_1_jg6580";
Contig_22	AUGUSTUS	exon	1675195	1675446	.	-	.	transcript_id "file_1_file_1_jg6580.t1"; gene_id "file_1_file_1_jg6580";
Contig_22	AUGUSTUS	intron	1675447	1675516	.	-	.	transcript_id "file_1_file_1_jg6580.t1"; gene_id "file_1_file_1_jg6580";
Contig_22	AUGUSTUS	CDS	1675517	1675562	0.67	-	1	transcript_id "file_1_file_1_jg6580.t1"; gene_id "file_1_file_1_jg6580";
Contig_22	AUGUSTUS	exon	1675517	1675562	.	-	.	transcript_id "file_1_file_1_jg6580.t1"; gene_id "file_1_file_1_jg6580";
Contig_22	AUGUSTUS	intron	1675563	1675613	.	-	.	transcript_id "file_1_file_1_jg6580.t1"; gene_id "file_1_file_1_jg6580";
Contig_22	AUGUSTUS	transcript	1673942	1675906	.	-	.	transcript_id "file_1_file_1_jg6580.t1"; gene_id "file_1_file_1_jg6580"
Contig_22	AUGUSTUS	gene	1673942	1675906	.	-	.	jg6580
Contig_22	AUGUSTUS	CDS	1675614	1675906	1	-	0	transcript_id "file_1_file_1_jg6580.t1"; gene_id "file_1_file_1_jg6580";
Contig_22	AUGUSTUS	exon	1675614	1675906	.	-	.	transcript_id "file_1_file_1_jg6580.t1"; gene_id "file_1_file_1_jg6580";
Contig_22	AUGUSTUS	start_codon	1675904	1675906	.	-	0	transcript_id "file_1_file_1_jg6580.t1"; gene_id "file_1_file_1_jg6580";
Contig_15	AUGUSTUS	stop_codon	2696181	2696183	.	-	0	transcript_id "file_1_file_1_jg16928.t1"; gene_id "file_1_file_1_jg16928";
Contig_15	AUGUSTUS	CDS	2696181	2696639	1	-	0	transcript_id "file_1_file_1_jg16928.t1"; gene_id "file_1_file_1_jg16928";
Contig_15	AUGUSTUS	exon	2696181	2696639	.	-	.	transcript_id "file_1_file_1_jg16928.t1"; gene_id "file_1_file_1_jg16928";
Contig_15	AUGUSTUS	intron	2696640	2698340	.	-	.	transcript_id "file_1_file_1_jg16928.t1"; gene_id "file_1_file_1_jg16928";
Contig_15	AUGUSTUS	CDS	2698341	2698466	1	-	0	transcript_id "file_1_file_1_jg16928.t1"; gene_id "file_1_file_1_jg16928";
Contig_15	AUGUSTUS	exon	2698341	2698466	.	-	.	transcript_id "file_1_file_1_jg16928.t1"; gene_id "file_1_file_1_jg16928";
Contig_15	AUGUSTUS	intron	2698467	2698536	.	-	.	transcript_id "file_1_file_1_jg16928.t1"; gene_id "file_1_file_1_jg16928";
Contig_15	AUGUSTUS	CDS	2698537	2698745	1	-	2	transcript_id "file_1_file_1_jg16928.t1"; gene_id "file_1_file_1_jg16928";
Contig_15	AUGUSTUS	exon	2698537	2698745	.	-	.	transcript_id "file_1_file_1_jg16928.t1"; gene_id "file_1_file_1_jg16928";
Contig_15	AUGUSTUS	intron	2698746	2701470	.	-	.	transcript_id "file_1_file_1_jg16928.t1"; gene_id "file_1_file_1_jg16928";
Contig_15	AUGUSTUS	transcript	2696181	2701801	.	-	.	transcript_id "file_1_file_1_jg16928.t1"; gene_id "file_1_file_1_jg16928"
Contig_15	AUGUSTUS	gene	2696181	2701801	.	-	.	jg16928
Contig_15	AUGUSTUS	CDS	2701471	2701801	1	-	0	transcript_id "file_1_file_1_jg16928.t1"; gene_id "file_1_file_1_jg16928";
Contig_15	AUGUSTUS	exon	2701471	2701801	.	-	.	transcript_id "file_1_file_1_jg16928.t1"; gene_id "file_1_file_1_jg16928";
Contig_15	AUGUSTUS	start_codon	2701799	2701801	.	-	0	transcript_id "file_1_file_1_jg16928.t1"; gene_id "file_1_file_1_jg16928";
Contig_16	AUGUSTUS	start_codon	1358078	1358080	.	+	0	transcript_id "file_1_file_1_jg1762.t1"; gene_id "file_1_file_1_jg1762";
Contig_16	AUGUSTUS	CDS	1358078	1358196	1	+	0	transcript_id "file_1_file_1_jg1762.t1"; gene_id "file_1_file_1_jg1762";
Contig_16	AUGUSTUS	exon	1358078	1358196	.	+	.	transcript_id "file_1_file_1_jg1762.t1"; gene_id "file_1_file_1_jg1762";
Contig_16	AUGUSTUS	intron	1358197	1358280	.	+	.	transcript_id "file_1_file_1_jg1762.t1"; gene_id "file_1_file_1_jg1762";
Contig_16	AUGUSTUS	CDS	1358281	1358311	1	+	1	transcript_id "file_1_file_1_jg1762.t1"; gene_id "file_1_file_1_jg1762";
Contig_16	AUGUSTUS	exon	1358281	1358311	.	+	.	transcript_id "file_1_file_1_jg1762.t1"; gene_id "file_1_file_1_jg1762";
Contig_16	AUGUSTUS	intron	1358312	1358370	.	+	.	transcript_id "file_1_file_1_jg1762.t1"; gene_id "file_1_file_1_jg1762";
Contig_16	AUGUSTUS	CDS	1358371	1358430	1	+	0	transcript_id "file_1_file_1_jg1762.t1"; gene_id "file_1_file_1_jg1762";
Contig_16	AUGUSTUS	exon	1358371	1358430	.	+	.	transcript_id "file_1_file_1_jg1762.t1"; gene_id "file_1_file_1_jg1762";
Contig_16	AUGUSTUS	intron	1358431	1358488	.	+	.	transcript_id "file_1_file_1_jg1762.t1"; gene_id "file_1_file_1_jg1762";
Contig_16	AUGUSTUS	CDS	1358489	1358673	1	+	0	transcript_id "file_1_file_1_jg1762.t1"; gene_id "file_1_file_1_jg1762";
Contig_16	AUGUSTUS	exon	1358489	1358673	.	+	.	transcript_id "file_1_file_1_jg1762.t1"; gene_id "file_1_file_1_jg1762";
Contig_16	AUGUSTUS	intron	1358674	1358735	.	+	.	transcript_id "file_1_file_1_jg1762.t1"; gene_id "file_1_file_1_jg1762";
Contig_16	AUGUSTUS	CDS	1358736	1358858	1	+	1	transcript_id "file_1_file_1_jg1762.t1"; gene_id "file_1_file_1_jg1762";
Contig_16	AUGUSTUS	exon	1358736	1358858	.	+	.	transcript_id "file_1_file_1_jg1762.t1"; gene_id "file_1_file_1_jg1762";
Contig_16	AUGUSTUS	intron	1358859	1358910	.	+	.	transcript_id "file_1_file_1_jg1762.t1"; gene_id "file_1_file_1_jg1762";
Contig_16	AUGUSTUS	transcript	1358078	1359115	.	+	.	transcript_id "file_1_file_1_jg1762.t1"; gene_id "file_1_file_1_jg1762"
Contig_16	AUGUSTUS	gene	1358078	1359115	.	+	.	jg1762
Contig_16	AUGUSTUS	CDS	1358911	1359115	1	+	1	transcript_id "file_1_file_1_jg1762.t1"; gene_id "file_1_file_1_jg1762";
Contig_16	AUGUSTUS	exon	1358911	1359115	.	+	.	transcript_id "file_1_file_1_jg1762.t1"; gene_id "file_1_file_1_jg1762";
Contig_16	AUGUSTUS	stop_codon	1359113	1359115	.	+	0	transcript_id "file_1_file_1_jg1762.t1"; gene_id "file_1_file_1_jg1762";
Contig_5	GeneMark.hmm	CDS	1287525	1287662	.	-	0	gene_id "file_2_11060_g"; transcript_id "file_2_11060_t"; evidence "file_2_1_1"; cds_type "file_2_Single"; count "file_2_1_1"; anchored "file_2_1_1";
Draco	AUGUSTUS	stop_codon	7290386	7290388	.	-	0	transcript_id "file_1_file_1_jg15770.t1"; gene_id "file_1_file_1_jg15770";
Draco	AUGUSTUS	CDS	7290386	7290641	1	-	1	transcript_id "file_1_file_1_jg15770.t1"; gene_id "file_1_file_1_jg15770";
Draco	AUGUSTUS	exon	7290386	7290641	.	-	.	transcript_id "file_1_file_1_jg15770.t1"; gene_id "file_1_file_1_jg15770";
Draco	AUGUSTUS	intron	7290642	7290703	.	-	.	transcript_id "file_1_file_1_jg15770.t1"; gene_id "file_1_file_1_jg15770";
Draco	AUGUSTUS	CDS	7290704	7290988	1	-	1	transcript_id "file_1_file_1_jg15770.t1"; gene_id "file_1_file_1_jg15770";
Draco	AUGUSTUS	exon	7290704	7290988	.	-	.	transcript_id "file_1_file_1_jg15770.t1"; gene_id "file_1_file_1_jg15770";
Draco	AUGUSTUS	intron	7290989	7291045	.	-	.	transcript_id "file_1_file_1_jg15770.t1"; gene_id "file_1_file_1_jg15770";
Draco	AUGUSTUS	CDS	7291046	7291220	1	-	2	transcript_id "file_1_file_1_jg15770.t1"; gene_id "file_1_file_1_jg15770";
Draco	AUGUSTUS	exon	7291046	7291220	.	-	.	transcript_id "file_1_file_1_jg15770.t1"; gene_id "file_1_file_1_jg15770";
Draco	AUGUSTUS	intron	7291221	7291279	.	-	.	transcript_id "file_1_file_1_jg15770.t1"; gene_id "file_1_file_1_jg15770";
Draco	AUGUSTUS	CDS	7291280	7291534	1	-	2	transcript_id "file_1_file_1_jg15770.t1"; gene_id "file_1_file_1_jg15770";
Draco	AUGUSTUS	exon	7291280	7291534	.	-	.	transcript_id "file_1_file_1_jg15770.t1"; gene_id "file_1_file_1_jg15770";
Draco	AUGUSTUS	intron	7291535	7292067	.	-	.	transcript_id "file_1_file_1_jg15770.t1"; gene_id "file_1_file_1_jg15770";
Draco	AUGUSTUS	CDS	7292068	7292225	1	-	1	transcript_id "file_1_file_1_jg15770.t1"; gene_id "file_1_file_1_jg15770";
Draco	AUGUSTUS	exon	7292068	7292225	.	-	.	transcript_id "file_1_file_1_jg15770.t1"; gene_id "file_1_file_1_jg15770";
Draco	AUGUSTUS	intron	7292226	7292773	.	-	.	transcript_id "file_1_file_1_jg15770.t1"; gene_id "file_1_file_1_jg15770";
Draco	AUGUSTUS	CDS	7292774	7293183	1	-	0	transcript_id "file_1_file_1_jg15770.t1"; gene_id "file_1_file_1_jg15770";
Draco	AUGUSTUS	exon	7292774	7293183	.	-	.	transcript_id "file_1_file_1_jg15770.t1"; gene_id "file_1_file_1_jg15770";
Draco	AUGUSTUS	intron	7293184	7293247	.	-	.	transcript_id "file_1_file_1_jg15770.t1"; gene_id "file_1_file_1_jg15770";
Draco	AUGUSTUS	CDS	7293248	7293393	1	-	2	transcript_id "file_1_file_1_jg15770.t1"; gene_id "file_1_file_1_jg15770";
Draco	AUGUSTUS	exon	7293248	7293393	.	-	.	transcript_id "file_1_file_1_jg15770.t1"; gene_id "file_1_file_1_jg15770";
Draco	AUGUSTUS	intron	7293394	7293458	.	-	.	transcript_id "file_1_file_1_jg15770.t1"; gene_id "file_1_file_1_jg15770";
Draco	AUGUSTUS	CDS	7293459	7293729	1	-	0	transcript_id "file_1_file_1_jg15770.t1"; gene_id "file_1_file_1_jg15770";
Draco	AUGUSTUS	exon	7293459	7293729	.	-	.	transcript_id "file_1_file_1_jg15770.t1"; gene_id "file_1_file_1_jg15770";
Draco	AUGUSTUS	intron	7293730	7294403	.	-	.	transcript_id "file_1_file_1_jg15770.t1"; gene_id "file_1_file_1_jg15770";
Draco	AUGUSTUS	CDS	7294404	7295102	1	-	0	transcript_id "file_1_file_1_jg15770.t1"; gene_id "file_1_file_1_jg15770";
Draco	AUGUSTUS	exon	7294404	7295102	.	-	.	transcript_id "file_1_file_1_jg15770.t1"; gene_id "file_1_file_1_jg15770";
Draco	AUGUSTUS	intron	7295103	7295271	.	-	.	transcript_id "file_1_file_1_jg15770.t1"; gene_id "file_1_file_1_jg15770";
Draco	AUGUSTUS	CDS	7295272	7296033	1	-	0	transcript_id "file_1_file_1_jg15770.t1"; gene_id "file_1_file_1_jg15770";
Draco	AUGUSTUS	exon	7295272	7296033	.	-	.	transcript_id "file_1_file_1_jg15770.t1"; gene_id "file_1_file_1_jg15770";
Draco	AUGUSTUS	intron	7296034	7296240	.	-	.	transcript_id "file_1_file_1_jg15770.t1"; gene_id "file_1_file_1_jg15770";
Draco	AUGUSTUS	transcript	7290386	7296252	.	-	.	transcript_id "file_1_file_1_jg15770.t1"; gene_id "file_1_file_1_jg15770"
Draco	AUGUSTUS	gene	7290386	7296252	.	-	.	jg15770
Draco	AUGUSTUS	CDS	7296241	7296252	0.72	-	0	transcript_id "file_1_file_1_jg15770.t1"; gene_id "file_1_file_1_jg15770";
Draco	AUGUSTUS	exon	7296241	7296252	.	-	.	transcript_id "file_1_file_1_jg15770.t1"; gene_id "file_1_file_1_jg15770";
Draco	AUGUSTUS	start_codon	7296250	7296252	.	-	0	transcript_id "file_1_file_1_jg15770.t1"; gene_id "file_1_file_1_jg15770";
Contig_129	AUGUSTUS	start_codon	342414	342416	.	+	0	transcript_id "file_1_file_1_jg7.t1"; gene_id "file_1_file_1_jg7";
Contig_129	AUGUSTUS	CDS	342414	342437	0.76	+	0	transcript_id "file_1_file_1_jg7.t1"; gene_id "file_1_file_1_jg7";
Contig_129	AUGUSTUS	exon	342414	342437	.	+	.	transcript_id "file_1_file_1_jg7.t1"; gene_id "file_1_file_1_jg7";
Contig_129	AUGUSTUS	intron	342438	342494	.	+	.	transcript_id "file_1_file_1_jg7.t1"; gene_id "file_1_file_1_jg7";
Contig_129	AUGUSTUS	transcript	342414	343031	.	+	.	transcript_id "file_1_file_1_jg7.t1"; gene_id "file_1_file_1_jg7"
Contig_129	AUGUSTUS	gene	342414	343031	.	+	.	jg7
Contig_129	AUGUSTUS	CDS	342495	343031	0.44	+	0	transcript_id "file_1_file_1_jg7.t1"; gene_id "file_1_file_1_jg7";
Contig_129	AUGUSTUS	exon	342495	343031	.	+	.	transcript_id "file_1_file_1_jg7.t1"; gene_id "file_1_file_1_jg7";
Contig_129	AUGUSTUS	stop_codon	343029	343031	.	+	0	transcript_id "file_1_file_1_jg7.t1"; gene_id "file_1_file_1_jg7";
Cepheus	AUGUSTUS	stop_codon	23531589	23531591	.	-	0	transcript_id "file_1_file_1_jg13323.t1"; gene_id "file_1_file_1_jg13323";
Cepheus	AUGUSTUS	CDS	23531589	23532200	0.98	-	0	transcript_id "file_1_file_1_jg13323.t1"; gene_id "file_1_file_1_jg13323";
Cepheus	AUGUSTUS	exon	23531589	23532200	.	-	.	transcript_id "file_1_file_1_jg13323.t1"; gene_id "file_1_file_1_jg13323";
Cepheus	AUGUSTUS	intron	23532201	23532252	.	-	.	transcript_id "file_1_file_1_jg13323.t1"; gene_id "file_1_file_1_jg13323";
Cepheus	AUGUSTUS	transcript	23531589	23532465	.	-	.	transcript_id "file_1_file_1_jg13323.t1"; gene_id "file_1_file_1_jg13323"
Cepheus	AUGUSTUS	gene	23531589	23532465	.	-	.	jg13323
Cepheus	AUGUSTUS	CDS	23532253	23532465	0.49	-	0	transcript_id "file_1_file_1_jg13323.t1"; gene_id "file_1_file_1_jg13323";
Cepheus	AUGUSTUS	exon	23532253	23532465	.	-	.	transcript_id "file_1_file_1_jg13323.t1"; gene_id "file_1_file_1_jg13323";
Cepheus	AUGUSTUS	start_codon	23532463	23532465	.	-	0	transcript_id "file_1_file_1_jg13323.t1"; gene_id "file_1_file_1_jg13323";
Andromeda	AUGUSTUS	stop_codon	18225237	18225239	.	-	0	transcript_id "file_1_file_1_jg8729.t1"; gene_id "file_1_file_1_jg8729";
Andromeda	AUGUSTUS	CDS	18225237	18225976	1	-	2	transcript_id "file_1_file_1_jg8729.t1"; gene_id "file_1_file_1_jg8729";
Andromeda	AUGUSTUS	exon	18225237	18225976	.	-	.	transcript_id "file_1_file_1_jg8729.t1"; gene_id "file_1_file_1_jg8729";
Andromeda	AUGUSTUS	intron	18225977	18226035	.	-	.	transcript_id "file_1_file_1_jg8729.t1"; gene_id "file_1_file_1_jg8729";
Andromeda	AUGUSTUS	transcript	18225237	18226360	.	-	.	transcript_id "file_1_file_1_jg8729.t1"; gene_id "file_1_file_1_jg8729"
Andromeda	AUGUSTUS	gene	18225237	18226360	.	-	.	jg8729
Andromeda	AUGUSTUS	CDS	18226036	18226360	1	-	0	transcript_id "file_1_file_1_jg8729.t1"; gene_id "file_1_file_1_jg8729";
Andromeda	AUGUSTUS	exon	18226036	18226360	.	-	.	transcript_id "file_1_file_1_jg8729.t1"; gene_id "file_1_file_1_jg8729";
Andromeda	AUGUSTUS	start_codon	18226358	18226360	.	-	0	transcript_id "file_1_file_1_jg8729.t1"; gene_id "file_1_file_1_jg8729";
Draco	AUGUSTUS	stop_codon	9928409	9928411	.	-	0	transcript_id "file_1_file_1_jg16171.t1"; gene_id "file_1_file_1_jg16171";
Draco	AUGUSTUS	CDS	9928409	9928936	1	-	0	transcript_id "file_1_file_1_jg16171.t1"; gene_id "file_1_file_1_jg16171";
Draco	AUGUSTUS	exon	9928409	9928936	.	-	.	transcript_id "file_1_file_1_jg16171.t1"; gene_id "file_1_file_1_jg16171";
Draco	AUGUSTUS	intron	9928937	9929293	.	-	.	transcript_id "file_1_file_1_jg16171.t1"; gene_id "file_1_file_1_jg16171";
Draco	AUGUSTUS	CDS	9929294	9929429	1	-	1	transcript_id "file_1_file_1_jg16171.t1"; gene_id "file_1_file_1_jg16171";
Draco	AUGUSTUS	exon	9929294	9929429	.	-	.	transcript_id "file_1_file_1_jg16171.t1"; gene_id "file_1_file_1_jg16171";
Draco	AUGUSTUS	intron	9929430	9929499	.	-	.	transcript_id "file_1_file_1_jg16171.t1"; gene_id "file_1_file_1_jg16171";
Draco	AUGUSTUS	transcript	9928409	9929747	.	-	.	transcript_id "file_1_file_1_jg16171.t1"; gene_id "file_1_file_1_jg16171"
Draco	AUGUSTUS	gene	9928409	9929747	.	-	.	jg16171
Draco	AUGUSTUS	CDS	9929500	9929747	1	-	0	transcript_id "file_1_file_1_jg16171.t1"; gene_id "file_1_file_1_jg16171";
Draco	AUGUSTUS	exon	9929500	9929747	.	-	.	transcript_id "file_1_file_1_jg16171.t1"; gene_id "file_1_file_1_jg16171";
Draco	AUGUSTUS	start_codon	9929745	9929747	.	-	0	transcript_id "file_1_file_1_jg16171.t1"; gene_id "file_1_file_1_jg16171";
Cepheus	AUGUSTUS	stop_codon	9695277	9695279	.	-	0	transcript_id "file_1_file_1_jg11640.t1"; gene_id "file_1_file_1_jg11640";
Cepheus	AUGUSTUS	CDS	9695277	9695679	1	-	1	transcript_id "file_1_file_1_jg11640.t1"; gene_id "file_1_file_1_jg11640";
Cepheus	AUGUSTUS	exon	9695277	9695679	.	-	.	transcript_id "file_1_file_1_jg11640.t1"; gene_id "file_1_file_1_jg11640";
Cepheus	AUGUSTUS	intron	9695680	9695738	.	-	.	transcript_id "file_1_file_1_jg11640.t1"; gene_id "file_1_file_1_jg11640";
Cepheus	AUGUSTUS	CDS	9695739	9695959	1	-	0	transcript_id "file_1_file_1_jg11640.t1"; gene_id "file_1_file_1_jg11640";
Cepheus	AUGUSTUS	exon	9695739	9695959	.	-	.	transcript_id "file_1_file_1_jg11640.t1"; gene_id "file_1_file_1_jg11640";
Cepheus	AUGUSTUS	intron	9695960	9696022	.	-	.	transcript_id "file_1_file_1_jg11640.t1"; gene_id "file_1_file_1_jg11640";
Cepheus	AUGUSTUS	CDS	9696023	9696308	1	-	1	transcript_id "file_1_file_1_jg11640.t1"; gene_id "file_1_file_1_jg11640";
Cepheus	AUGUSTUS	exon	9696023	9696308	.	-	.	transcript_id "file_1_file_1_jg11640.t1"; gene_id "file_1_file_1_jg11640";
Cepheus	AUGUSTUS	intron	9696309	9696367	.	-	.	transcript_id "file_1_file_1_jg11640.t1"; gene_id "file_1_file_1_jg11640";
Cepheus	AUGUSTUS	CDS	9696368	9696524	1	-	2	transcript_id "file_1_file_1_jg11640.t1"; gene_id "file_1_file_1_jg11640";
Cepheus	AUGUSTUS	exon	9696368	9696524	.	-	.	transcript_id "file_1_file_1_jg11640.t1"; gene_id "file_1_file_1_jg11640";
Cepheus	AUGUSTUS	intron	9696525	9696579	.	-	.	transcript_id "file_1_file_1_jg11640.t1"; gene_id "file_1_file_1_jg11640";
Cepheus	AUGUSTUS	CDS	9696580	9697574	1	-	1	transcript_id "file_1_file_1_jg11640.t1"; gene_id "file_1_file_1_jg11640";
Cepheus	AUGUSTUS	exon	9696580	9697574	.	-	.	transcript_id "file_1_file_1_jg11640.t1"; gene_id "file_1_file_1_jg11640";
Cepheus	AUGUSTUS	intron	9697575	9697629	.	-	.	transcript_id "file_1_file_1_jg11640.t1"; gene_id "file_1_file_1_jg11640";
Cepheus	AUGUSTUS	CDS	9697630	9697914	1	-	1	transcript_id "file_1_file_1_jg11640.t1"; gene_id "file_1_file_1_jg11640";
Cepheus	AUGUSTUS	exon	9697630	9697914	.	-	.	transcript_id "file_1_file_1_jg11640.t1"; gene_id "file_1_file_1_jg11640";
Cepheus	AUGUSTUS	intron	9697915	9697983	.	-	.	transcript_id "file_1_file_1_jg11640.t1"; gene_id "file_1_file_1_jg11640";
Cepheus	AUGUSTUS	CDS	9697984	9698187	1	-	1	transcript_id "file_1_file_1_jg11640.t1"; gene_id "file_1_file_1_jg11640";
Cepheus	AUGUSTUS	exon	9697984	9698187	.	-	.	transcript_id "file_1_file_1_jg11640.t1"; gene_id "file_1_file_1_jg11640";
Cepheus	AUGUSTUS	intron	9698188	9698246	.	-	.	transcript_id "file_1_file_1_jg11640.t1"; gene_id "file_1_file_1_jg11640";
Cepheus	AUGUSTUS	CDS	9698247	9698392	1	-	0	transcript_id "file_1_file_1_jg11640.t1"; gene_id "file_1_file_1_jg11640";
Cepheus	AUGUSTUS	exon	9698247	9698392	.	-	.	transcript_id "file_1_file_1_jg11640.t1"; gene_id "file_1_file_1_jg11640";
Cepheus	AUGUSTUS	intron	9698393	9698450	.	-	.	transcript_id "file_1_file_1_jg11640.t1"; gene_id "file_1_file_1_jg11640";
Cepheus	AUGUSTUS	CDS	9698451	9698624	1	-	0	transcript_id "file_1_file_1_jg11640.t1"; gene_id "file_1_file_1_jg11640";
Cepheus	AUGUSTUS	exon	9698451	9698624	.	-	.	transcript_id "file_1_file_1_jg11640.t1"; gene_id "file_1_file_1_jg11640";
Cepheus	AUGUSTUS	intron	9698625	9698687	.	-	.	transcript_id "file_1_file_1_jg11640.t1"; gene_id "file_1_file_1_jg11640";
Cepheus	AUGUSTUS	transcript	9695277	9698855	.	-	.	transcript_id "file_1_file_1_jg11640.t1"; gene_id "file_1_file_1_jg11640"
Cepheus	AUGUSTUS	gene	9695277	9698855	.	-	.	jg11640
Cepheus	AUGUSTUS	CDS	9698688	9698855	1	-	0	transcript_id "file_1_file_1_jg11640.t1"; gene_id "file_1_file_1_jg11640";
Cepheus	AUGUSTUS	exon	9698688	9698855	.	-	.	transcript_id "file_1_file_1_jg11640.t1"; gene_id "file_1_file_1_jg11640";
Cepheus	AUGUSTUS	start_codon	9698853	9698855	.	-	0	transcript_id "file_1_file_1_jg11640.t1"; gene_id "file_1_file_1_jg11640";
Contig_8	AUGUSTUS	start_codon	4820662	4820664	.	+	0	transcript_id "file_1_file_1_jg4125.t1"; gene_id "file_1_file_1_jg4125";
Contig_8	AUGUSTUS	CDS	4820662	4821297	0.87	+	0	transcript_id "file_1_file_1_jg4125.t1"; gene_id "file_1_file_1_jg4125";
Contig_8	AUGUSTUS	exon	4820662	4821297	.	+	.	transcript_id "file_1_file_1_jg4125.t1"; gene_id "file_1_file_1_jg4125";
Contig_8	AUGUSTUS	transcript	4820662	4821297	.	+	.	transcript_id "file_1_file_1_jg4125.t1"; gene_id "file_1_file_1_jg4125"
Contig_8	AUGUSTUS	gene	4820662	4821297	.	+	.	jg4125
Contig_8	AUGUSTUS	stop_codon	4821295	4821297	.	+	0	transcript_id "file_1_file_1_jg4125.t1"; gene_id "file_1_file_1_jg4125";
Contig_7	AUGUSTUS	stop_codon	855895	855897	.	-	0	transcript_id "file_1_file_1_jg13426.t1"; gene_id "file_1_file_1_jg13426";
Contig_7	AUGUSTUS	CDS	855895	857435	1	-	2	transcript_id "file_1_file_1_jg13426.t1"; gene_id "file_1_file_1_jg13426";
Contig_7	AUGUSTUS	exon	855895	857435	.	-	.	transcript_id "file_1_file_1_jg13426.t1"; gene_id "file_1_file_1_jg13426";
Contig_7	AUGUSTUS	intron	857436	857919	.	-	.	transcript_id "file_1_file_1_jg13426.t1"; gene_id "file_1_file_1_jg13426";
Contig_7	AUGUSTUS	CDS	857920	858109	1	-	0	transcript_id "file_1_file_1_jg13426.t1"; gene_id "file_1_file_1_jg13426";
Contig_7	AUGUSTUS	exon	857920	858109	.	-	.	transcript_id "file_1_file_1_jg13426.t1"; gene_id "file_1_file_1_jg13426";
Contig_7	AUGUSTUS	intron	858110	858165	.	-	.	transcript_id "file_1_file_1_jg13426.t1"; gene_id "file_1_file_1_jg13426";
Contig_7	AUGUSTUS	transcript	855895	858243	.	-	.	transcript_id "file_1_file_1_jg13426.t1"; gene_id "file_1_file_1_jg13426"
Contig_7	AUGUSTUS	gene	855895	858243	.	-	.	jg13426
Contig_7	AUGUSTUS	CDS	858166	858243	1	-	0	transcript_id "file_1_file_1_jg13426.t1"; gene_id "file_1_file_1_jg13426";
Contig_7	AUGUSTUS	exon	858166	858243	.	-	.	transcript_id "file_1_file_1_jg13426.t1"; gene_id "file_1_file_1_jg13426";
Contig_7	AUGUSTUS	start_codon	858241	858243	.	-	0	transcript_id "file_1_file_1_jg13426.t1"; gene_id "file_1_file_1_jg13426";
Cepheus	AUGUSTUS	stop_codon	16450631	16450633	.	-	0	transcript_id "file_1_file_1_jg12527.t1"; gene_id "file_1_file_1_jg12527";
Cepheus	AUGUSTUS	CDS	16450631	16451202	1	-	2	transcript_id "file_1_file_1_jg12527.t1"; gene_id "file_1_file_1_jg12527";
Cepheus	AUGUSTUS	exon	16450631	16451202	.	-	.	transcript_id "file_1_file_1_jg12527.t1"; gene_id "file_1_file_1_jg12527";
Cepheus	AUGUSTUS	intron	16451203	16452391	.	-	.	transcript_id "file_1_file_1_jg12527.t1"; gene_id "file_1_file_1_jg12527";
Cepheus	AUGUSTUS	CDS	16452392	16452906	1	-	1	transcript_id "file_1_file_1_jg12527.t1"; gene_id "file_1_file_1_jg12527";
Cepheus	AUGUSTUS	exon	16452392	16452906	.	-	.	transcript_id "file_1_file_1_jg12527.t1"; gene_id "file_1_file_1_jg12527";
Cepheus	AUGUSTUS	intron	16452907	16452973	.	-	.	transcript_id "file_1_file_1_jg12527.t1"; gene_id "file_1_file_1_jg12527";
Cepheus	AUGUSTUS	CDS	16452974	16453094	1	-	2	transcript_id "file_1_file_1_jg12527.t1"; gene_id "file_1_file_1_jg12527";
Cepheus	AUGUSTUS	exon	16452974	16453094	.	-	.	transcript_id "file_1_file_1_jg12527.t1"; gene_id "file_1_file_1_jg12527";
Cepheus	AUGUSTUS	intron	16453095	16453778	.	-	.	transcript_id "file_1_file_1_jg12527.t1"; gene_id "file_1_file_1_jg12527";
Cepheus	AUGUSTUS	CDS	16453779	16453854	1	-	0	transcript_id "file_1_file_1_jg12527.t1"; gene_id "file_1_file_1_jg12527";
Cepheus	AUGUSTUS	exon	16453779	16453854	.	-	.	transcript_id "file_1_file_1_jg12527.t1"; gene_id "file_1_file_1_jg12527";
Cepheus	AUGUSTUS	intron	16453855	16453925	.	-	.	transcript_id "file_1_file_1_jg12527.t1"; gene_id "file_1_file_1_jg12527";
Cepheus	AUGUSTUS	CDS	16453926	16454051	1	-	0	transcript_id "file_1_file_1_jg12527.t1"; gene_id "file_1_file_1_jg12527";
Cepheus	AUGUSTUS	exon	16453926	16454051	.	-	.	transcript_id "file_1_file_1_jg12527.t1"; gene_id "file_1_file_1_jg12527";
Cepheus	AUGUSTUS	intron	16454052	16454712	.	-	.	transcript_id "file_1_file_1_jg12527.t1"; gene_id "file_1_file_1_jg12527";
Cepheus	AUGUSTUS	CDS	16454713	16455421	1	-	1	transcript_id "file_1_file_1_jg12527.t1"; gene_id "file_1_file_1_jg12527";
Cepheus	AUGUSTUS	exon	16454713	16455421	.	-	.	transcript_id "file_1_file_1_jg12527.t1"; gene_id "file_1_file_1_jg12527";
Cepheus	AUGUSTUS	intron	16455422	16456934	.	-	.	transcript_id "file_1_file_1_jg12527.t1"; gene_id "file_1_file_1_jg12527";
Cepheus	AUGUSTUS	transcript	16450631	16457080	.	-	.	transcript_id "file_1_file_1_jg12527.t1"; gene_id "file_1_file_1_jg12527"
Cepheus	AUGUSTUS	gene	16450631	16457080	.	-	.	jg12527
Cepheus	AUGUSTUS	CDS	16456935	16457080	1	-	0	transcript_id "file_1_file_1_jg12527.t1"; gene_id "file_1_file_1_jg12527";
Cepheus	AUGUSTUS	exon	16456935	16457080	.	-	.	transcript_id "file_1_file_1_jg12527.t1"; gene_id "file_1_file_1_jg12527";
Cepheus	AUGUSTUS	start_codon	16457078	16457080	.	-	0	transcript_id "file_1_file_1_jg12527.t1"; gene_id "file_1_file_1_jg12527";
Andromeda	AUGUSTUS	stop_codon	5375692	5375694	.	-	0	transcript_id "file_1_file_1_jg7467.t1"; gene_id "file_1_file_1_jg7467";
Andromeda	AUGUSTUS	CDS	5375692	5376197	1	-	2	transcript_id "file_1_file_1_jg7467.t1"; gene_id "file_1_file_1_jg7467";
Andromeda	AUGUSTUS	exon	5375692	5376197	.	-	.	transcript_id "file_1_file_1_jg7467.t1"; gene_id "file_1_file_1_jg7467";
Andromeda	AUGUSTUS	intron	5376198	5376258	.	-	.	transcript_id "file_1_file_1_jg7467.t1"; gene_id "file_1_file_1_jg7467";
Andromeda	AUGUSTUS	CDS	5376259	5377302	1	-	2	transcript_id "file_1_file_1_jg7467.t1"; gene_id "file_1_file_1_jg7467";
Andromeda	AUGUSTUS	exon	5376259	5377302	.	-	.	transcript_id "file_1_file_1_jg7467.t1"; gene_id "file_1_file_1_jg7467";
Andromeda	AUGUSTUS	intron	5377303	5377828	.	-	.	transcript_id "file_1_file_1_jg7467.t1"; gene_id "file_1_file_1_jg7467";
Andromeda	AUGUSTUS	CDS	5377829	5378059	1	-	2	transcript_id "file_1_file_1_jg7467.t1"; gene_id "file_1_file_1_jg7467";
Andromeda	AUGUSTUS	exon	5377829	5378059	.	-	.	transcript_id "file_1_file_1_jg7467.t1"; gene_id "file_1_file_1_jg7467";
Andromeda	AUGUSTUS	intron	5378060	5378172	.	-	.	transcript_id "file_1_file_1_jg7467.t1"; gene_id "file_1_file_1_jg7467";
Andromeda	AUGUSTUS	transcript	5375692	5378200	.	-	.	transcript_id "file_1_file_1_jg7467.t1"; gene_id "file_1_file_1_jg7467"
Andromeda	AUGUSTUS	gene	5375692	5378200	.	-	.	jg7467
Andromeda	AUGUSTUS	CDS	5378173	5378200	1	-	0	transcript_id "file_1_file_1_jg7467.t1"; gene_id "file_1_file_1_jg7467";
Andromeda	AUGUSTUS	exon	5378173	5378200	.	-	.	transcript_id "file_1_file_1_jg7467.t1"; gene_id "file_1_file_1_jg7467";
Andromeda	AUGUSTUS	start_codon	5378198	5378200	.	-	0	transcript_id "file_1_file_1_jg7467.t1"; gene_id "file_1_file_1_jg7467";
Contig_6	AUGUSTUS	start_codon	5961281	5961283	.	+	0	transcript_id "file_1_file_1_jg10532.t1"; gene_id "file_1_file_1_jg10532";
Contig_6	AUGUSTUS	CDS	5961281	5962091	0.56	+	0	transcript_id "file_1_file_1_jg10532.t1"; gene_id "file_1_file_1_jg10532";
Contig_6	AUGUSTUS	exon	5961281	5962091	.	+	.	transcript_id "file_1_file_1_jg10532.t1"; gene_id "file_1_file_1_jg10532";
Contig_6	AUGUSTUS	intron	5962092	5962508	.	+	.	transcript_id "file_1_file_1_jg10532.t1"; gene_id "file_1_file_1_jg10532";
Contig_6	AUGUSTUS	transcript	5961281	5962834	.	+	.	transcript_id "file_1_file_1_jg10532.t1"; gene_id "file_1_file_1_jg10532"
Contig_6	AUGUSTUS	gene	5961281	5962834	.	+	.	jg10532
Contig_6	AUGUSTUS	CDS	5962509	5962834	1	+	2	transcript_id "file_1_file_1_jg10532.t1"; gene_id "file_1_file_1_jg10532";
Contig_6	AUGUSTUS	exon	5962509	5962834	.	+	.	transcript_id "file_1_file_1_jg10532.t1"; gene_id "file_1_file_1_jg10532";
Contig_6	AUGUSTUS	stop_codon	5962832	5962834	.	+	0	transcript_id "file_1_file_1_jg10532.t1"; gene_id "file_1_file_1_jg10532";
Cepheus	AUGUSTUS	start_codon	15451530	15451532	.	+	0	transcript_id "file_1_file_1_jg12430.t1"; gene_id "file_1_file_1_jg12430";
Cepheus	AUGUSTUS	CDS	15451530	15452447	1	+	0	transcript_id "file_1_file_1_jg12430.t1"; gene_id "file_1_file_1_jg12430";
Cepheus	AUGUSTUS	exon	15451530	15452447	.	+	.	transcript_id "file_1_file_1_jg12430.t1"; gene_id "file_1_file_1_jg12430";
Cepheus	AUGUSTUS	transcript	15451530	15452447	.	+	.	transcript_id "file_1_file_1_jg12430.t1"; gene_id "file_1_file_1_jg12430"
Cepheus	AUGUSTUS	gene	15451530	15452447	.	+	.	jg12430
Cepheus	AUGUSTUS	stop_codon	15452445	15452447	.	+	0	transcript_id "file_1_file_1_jg12430.t1"; gene_id "file_1_file_1_jg12430";
Contig_22	AUGUSTUS	stop_codon	604808	604810	.	-	0	transcript_id "file_1_file_1_jg6501.t1"; gene_id "file_1_file_1_jg6501";
Contig_22	AUGUSTUS	CDS	604808	604984	1	-	0	transcript_id "file_1_file_1_jg6501.t1"; gene_id "file_1_file_1_jg6501";
Contig_22	AUGUSTUS	exon	604808	604984	.	-	.	transcript_id "file_1_file_1_jg6501.t1"; gene_id "file_1_file_1_jg6501";
Contig_22	AUGUSTUS	intron	604985	605042	.	-	.	transcript_id "file_1_file_1_jg6501.t1"; gene_id "file_1_file_1_jg6501";
Contig_22	AUGUSTUS	CDS	605043	605369	1	-	0	transcript_id "file_1_file_1_jg6501.t1"; gene_id "file_1_file_1_jg6501";
Contig_22	AUGUSTUS	exon	605043	605369	.	-	.	transcript_id "file_1_file_1_jg6501.t1"; gene_id "file_1_file_1_jg6501";
Contig_22	AUGUSTUS	intron	605370	606588	.	-	.	transcript_id "file_1_file_1_jg6501.t1"; gene_id "file_1_file_1_jg6501";
Contig_22	AUGUSTUS	CDS	606589	606880	1	-	1	transcript_id "file_1_file_1_jg6501.t1"; gene_id "file_1_file_1_jg6501";
Contig_22	AUGUSTUS	exon	606589	606880	.	-	.	transcript_id "file_1_file_1_jg6501.t1"; gene_id "file_1_file_1_jg6501";
Contig_22	AUGUSTUS	intron	606881	607107	.	-	.	transcript_id "file_1_file_1_jg6501.t1"; gene_id "file_1_file_1_jg6501";
Contig_22	AUGUSTUS	CDS	607108	607375	1	-	2	transcript_id "file_1_file_1_jg6501.t1"; gene_id "file_1_file_1_jg6501";
Contig_22	AUGUSTUS	exon	607108	607375	.	-	.	transcript_id "file_1_file_1_jg6501.t1"; gene_id "file_1_file_1_jg6501";
Contig_22	AUGUSTUS	intron	607376	608039	.	-	.	transcript_id "file_1_file_1_jg6501.t1"; gene_id "file_1_file_1_jg6501";
Contig_22	AUGUSTUS	CDS	608040	608286	1	-	0	transcript_id "file_1_file_1_jg6501.t1"; gene_id "file_1_file_1_jg6501";
Contig_22	AUGUSTUS	exon	608040	608286	.	-	.	transcript_id "file_1_file_1_jg6501.t1"; gene_id "file_1_file_1_jg6501";
Contig_22	AUGUSTUS	intron	608287	608343	.	-	.	transcript_id "file_1_file_1_jg6501.t1"; gene_id "file_1_file_1_jg6501";
Contig_22	AUGUSTUS	transcript	604808	608754	.	-	.	transcript_id "file_1_file_1_jg6501.t1"; gene_id "file_1_file_1_jg6501"
Contig_22	AUGUSTUS	gene	604808	608754	.	-	.	jg6501
Contig_22	AUGUSTUS	CDS	608344	608754	1	-	0	transcript_id "file_1_file_1_jg6501.t1"; gene_id "file_1_file_1_jg6501";
Contig_22	AUGUSTUS	exon	608344	608754	.	-	.	transcript_id "file_1_file_1_jg6501.t1"; gene_id "file_1_file_1_jg6501";
Contig_22	AUGUSTUS	start_codon	608752	608754	.	-	0	transcript_id "file_1_file_1_jg6501.t1"; gene_id "file_1_file_1_jg6501";
Cepheus	AUGUSTUS	start_codon	3927211	3927213	.	+	0	transcript_id "file_1_file_1_jg11079.t1"; gene_id "file_1_file_1_jg11079";
Cepheus	AUGUSTUS	CDS	3927211	3927450	1	+	0	transcript_id "file_1_file_1_jg11079.t1"; gene_id "file_1_file_1_jg11079";
Cepheus	AUGUSTUS	exon	3927211	3927450	.	+	.	transcript_id "file_1_file_1_jg11079.t1"; gene_id "file_1_file_1_jg11079";
Cepheus	AUGUSTUS	transcript	3927211	3927450	.	+	.	transcript_id "file_1_file_1_jg11079.t1"; gene_id "file_1_file_1_jg11079"
Cepheus	AUGUSTUS	gene	3927211	3927450	.	+	.	jg11079
Cepheus	AUGUSTUS	stop_codon	3927448	3927450	.	+	0	transcript_id "file_1_file_1_jg11079.t1"; gene_id "file_1_file_1_jg11079";
Draco	AUGUSTUS	start_codon	4186244	4186246	.	+	0	transcript_id "file_1_file_1_jg15322.t1"; gene_id "file_1_file_1_jg15322";
Draco	AUGUSTUS	CDS	4186244	4186250	1	+	0	transcript_id "file_1_file_1_jg15322.t1"; gene_id "file_1_file_1_jg15322";
Draco	AUGUSTUS	exon	4186244	4186250	.	+	.	transcript_id "file_1_file_1_jg15322.t1"; gene_id "file_1_file_1_jg15322";
Draco	AUGUSTUS	intron	4186251	4186309	.	+	.	transcript_id "file_1_file_1_jg15322.t1"; gene_id "file_1_file_1_jg15322";
Draco	AUGUSTUS	transcript	4186244	4186788	.	+	.	transcript_id "file_1_file_1_jg15322.t1"; gene_id "file_1_file_1_jg15322"
Draco	AUGUSTUS	gene	4186244	4186788	.	+	.	jg15322
Draco	AUGUSTUS	CDS	4186310	4186788	1	+	2	transcript_id "file_1_file_1_jg15322.t1"; gene_id "file_1_file_1_jg15322";
Draco	AUGUSTUS	exon	4186310	4186788	.	+	.	transcript_id "file_1_file_1_jg15322.t1"; gene_id "file_1_file_1_jg15322";
Draco	AUGUSTUS	stop_codon	4186786	4186788	.	+	0	transcript_id "file_1_file_1_jg15322.t1"; gene_id "file_1_file_1_jg15322";
Cepheus	AUGUSTUS	stop_codon	20548267	20548269	.	-	0	transcript_id "file_1_file_1_jg12970.t1"; gene_id "file_1_file_1_jg12970";
Cepheus	AUGUSTUS	CDS	20548267	20548416	1	-	0	transcript_id "file_1_file_1_jg12970.t1"; gene_id "file_1_file_1_jg12970";
Cepheus	AUGUSTUS	exon	20548267	20548416	.	-	.	transcript_id "file_1_file_1_jg12970.t1"; gene_id "file_1_file_1_jg12970";
Cepheus	AUGUSTUS	intron	20548417	20548562	.	-	.	transcript_id "file_1_file_1_jg12970.t1"; gene_id "file_1_file_1_jg12970";
Cepheus	AUGUSTUS	CDS	20548563	20548663	1	-	2	transcript_id "file_1_file_1_jg12970.t1"; gene_id "file_1_file_1_jg12970";
Cepheus	AUGUSTUS	exon	20548563	20548663	.	-	.	transcript_id "file_1_file_1_jg12970.t1"; gene_id "file_1_file_1_jg12970";
Cepheus	AUGUSTUS	intron	20548664	20548729	.	-	.	transcript_id "file_1_file_1_jg12970.t1"; gene_id "file_1_file_1_jg12970";
Cepheus	AUGUSTUS	CDS	20548730	20548988	1	-	0	transcript_id "file_1_file_1_jg12970.t1"; gene_id "file_1_file_1_jg12970";
Cepheus	AUGUSTUS	exon	20548730	20548988	.	-	.	transcript_id "file_1_file_1_jg12970.t1"; gene_id "file_1_file_1_jg12970";
Cepheus	AUGUSTUS	intron	20548989	20549983	.	-	.	transcript_id "file_1_file_1_jg12970.t1"; gene_id "file_1_file_1_jg12970";
Cepheus	AUGUSTUS	CDS	20549984	20550182	1	-	1	transcript_id "file_1_file_1_jg12970.t1"; gene_id "file_1_file_1_jg12970";
Cepheus	AUGUSTUS	exon	20549984	20550182	.	-	.	transcript_id "file_1_file_1_jg12970.t1"; gene_id "file_1_file_1_jg12970";
Cepheus	AUGUSTUS	intron	20550183	20550239	.	-	.	transcript_id "file_1_file_1_jg12970.t1"; gene_id "file_1_file_1_jg12970";
Cepheus	AUGUSTUS	CDS	20550240	20550296	1	-	1	transcript_id "file_1_file_1_jg12970.t1"; gene_id "file_1_file_1_jg12970";
Cepheus	AUGUSTUS	exon	20550240	20550296	.	-	.	transcript_id "file_1_file_1_jg12970.t1"; gene_id "file_1_file_1_jg12970";
Cepheus	AUGUSTUS	intron	20550297	20550774	.	-	.	transcript_id "file_1_file_1_jg12970.t1"; gene_id "file_1_file_1_jg12970";
Cepheus	AUGUSTUS	CDS	20550775	20551148	1	-	0	transcript_id "file_1_file_1_jg12970.t1"; gene_id "file_1_file_1_jg12970";
Cepheus	AUGUSTUS	exon	20550775	20551148	.	-	.	transcript_id "file_1_file_1_jg12970.t1"; gene_id "file_1_file_1_jg12970";
Cepheus	AUGUSTUS	intron	20551149	20551698	.	-	.	transcript_id "file_1_file_1_jg12970.t1"; gene_id "file_1_file_1_jg12970";
Cepheus	AUGUSTUS	CDS	20551699	20551916	1	-	2	transcript_id "file_1_file_1_jg12970.t1"; gene_id "file_1_file_1_jg12970";
Cepheus	AUGUSTUS	exon	20551699	20551916	.	-	.	transcript_id "file_1_file_1_jg12970.t1"; gene_id "file_1_file_1_jg12970";
Cepheus	AUGUSTUS	intron	20551917	20561158	.	-	.	transcript_id "file_1_file_1_jg12970.t1"; gene_id "file_1_file_1_jg12970";
Cepheus	AUGUSTUS	transcript	20548267	20562221	.	-	.	transcript_id "file_1_file_1_jg12970.t1"; gene_id "file_1_file_1_jg12970"
Cepheus	AUGUSTUS	gene	20548267	20562221	.	-	.	jg12970
Cepheus	AUGUSTUS	CDS	20561159	20562221	1	-	0	transcript_id "file_1_file_1_jg12970.t1"; gene_id "file_1_file_1_jg12970";
Cepheus	AUGUSTUS	exon	20561159	20562221	.	-	.	transcript_id "file_1_file_1_jg12970.t1"; gene_id "file_1_file_1_jg12970";
Cepheus	AUGUSTUS	start_codon	20562219	20562221	.	-	0	transcript_id "file_1_file_1_jg12970.t1"; gene_id "file_1_file_1_jg12970";
Contig_55	AUGUSTUS	start_codon	164610	164612	.	+	0	transcript_id "file_1_file_1_jg16807.t1"; gene_id "file_1_file_1_jg16807";
Contig_55	AUGUSTUS	CDS	164610	165050	0.98	+	0	transcript_id "file_1_file_1_jg16807.t1"; gene_id "file_1_file_1_jg16807";
Contig_55	AUGUSTUS	exon	164610	165050	.	+	.	transcript_id "file_1_file_1_jg16807.t1"; gene_id "file_1_file_1_jg16807";
Contig_55	AUGUSTUS	intron	165051	165175	.	+	.	transcript_id "file_1_file_1_jg16807.t1"; gene_id "file_1_file_1_jg16807";
Contig_55	AUGUSTUS	transcript	164610	165319	.	+	.	transcript_id "file_1_file_1_jg16807.t1"; gene_id "file_1_file_1_jg16807"
Contig_55	AUGUSTUS	gene	164610	165319	.	+	.	jg16807
Contig_55	AUGUSTUS	CDS	165176	165319	0.45	+	0	transcript_id "file_1_file_1_jg16807.t1"; gene_id "file_1_file_1_jg16807";
Contig_55	AUGUSTUS	exon	165176	165319	.	+	.	transcript_id "file_1_file_1_jg16807.t1"; gene_id "file_1_file_1_jg16807";
Contig_55	AUGUSTUS	stop_codon	165317	165319	.	+	0	transcript_id "file_1_file_1_jg16807.t1"; gene_id "file_1_file_1_jg16807";
Contig_5	AUGUSTUS	start_codon	7235020	7235022	.	+	0	transcript_id "file_1_file_1_jg5049.t1"; gene_id "file_1_file_1_jg5049";
Contig_5	AUGUSTUS	CDS	7235020	7236372	1	+	0	transcript_id "file_1_file_1_jg5049.t1"; gene_id "file_1_file_1_jg5049";
Contig_5	AUGUSTUS	exon	7235020	7236372	.	+	.	transcript_id "file_1_file_1_jg5049.t1"; gene_id "file_1_file_1_jg5049";
Contig_5	AUGUSTUS	transcript	7235020	7236372	.	+	.	transcript_id "file_1_file_1_jg5049.t1"; gene_id "file_1_file_1_jg5049"
Contig_5	AUGUSTUS	gene	7235020	7236372	.	+	.	jg5049
Contig_5	AUGUSTUS	stop_codon	7236370	7236372	.	+	0	transcript_id "file_1_file_1_jg5049.t1"; gene_id "file_1_file_1_jg5049";
Andromeda	AUGUSTUS	start_codon	20995443	20995445	.	+	0	transcript_id "file_1_file_1_jg9083.t1"; gene_id "file_1_file_1_jg9083";
Andromeda	AUGUSTUS	CDS	20995443	20995506	1	+	0	transcript_id "file_1_file_1_jg9083.t1"; gene_id "file_1_file_1_jg9083";
Andromeda	AUGUSTUS	exon	20995443	20995506	.	+	.	transcript_id "file_1_file_1_jg9083.t1"; gene_id "file_1_file_1_jg9083";
Andromeda	AUGUSTUS	intron	20995507	20995562	.	+	.	transcript_id "file_1_file_1_jg9083.t1"; gene_id "file_1_file_1_jg9083";
Andromeda	AUGUSTUS	CDS	20995563	20995755	1	+	2	transcript_id "file_1_file_1_jg9083.t1"; gene_id "file_1_file_1_jg9083";
Andromeda	AUGUSTUS	exon	20995563	20995755	.	+	.	transcript_id "file_1_file_1_jg9083.t1"; gene_id "file_1_file_1_jg9083";
Andromeda	AUGUSTUS	intron	20995756	20996231	.	+	.	transcript_id "file_1_file_1_jg9083.t1"; gene_id "file_1_file_1_jg9083";
Andromeda	AUGUSTUS	transcript	20995443	20996451	.	+	.	transcript_id "file_1_file_1_jg9083.t1"; gene_id "file_1_file_1_jg9083"
Andromeda	AUGUSTUS	gene	20995443	20996451	.	+	.	jg9083
Andromeda	AUGUSTUS	CDS	20996232	20996451	1	+	1	transcript_id "file_1_file_1_jg9083.t1"; gene_id "file_1_file_1_jg9083";
Andromeda	AUGUSTUS	exon	20996232	20996451	.	+	.	transcript_id "file_1_file_1_jg9083.t1"; gene_id "file_1_file_1_jg9083";
Andromeda	AUGUSTUS	stop_codon	20996449	20996451	.	+	0	transcript_id "file_1_file_1_jg9083.t1"; gene_id "file_1_file_1_jg9083";
Contig_7	AUGUSTUS	start_codon	3380169	3380171	.	+	0	transcript_id "file_1_file_1_jg13693.t1"; gene_id "file_1_file_1_jg13693";
Contig_7	AUGUSTUS	CDS	3380169	3380331	1	+	0	transcript_id "file_1_file_1_jg13693.t1"; gene_id "file_1_file_1_jg13693";
Contig_7	AUGUSTUS	exon	3380169	3380331	.	+	.	transcript_id "file_1_file_1_jg13693.t1"; gene_id "file_1_file_1_jg13693";
Contig_7	AUGUSTUS	intron	3380332	3395457	.	+	.	transcript_id "file_1_file_1_jg13693.t1"; gene_id "file_1_file_1_jg13693";
Contig_7	AUGUSTUS	CDS	3395458	3395577	1	+	2	transcript_id "file_1_file_1_jg13693.t1"; gene_id "file_1_file_1_jg13693";
Contig_7	AUGUSTUS	exon	3395458	3395577	.	+	.	transcript_id "file_1_file_1_jg13693.t1"; gene_id "file_1_file_1_jg13693";
Contig_7	AUGUSTUS	intron	3395578	3398450	.	+	.	transcript_id "file_1_file_1_jg13693.t1"; gene_id "file_1_file_1_jg13693";
Contig_7	AUGUSTUS	CDS	3398451	3398663	1	+	2	transcript_id "file_1_file_1_jg13693.t1"; gene_id "file_1_file_1_jg13693";
Contig_7	AUGUSTUS	exon	3398451	3398663	.	+	.	transcript_id "file_1_file_1_jg13693.t1"; gene_id "file_1_file_1_jg13693";
Contig_7	AUGUSTUS	intron	3398664	3398754	.	+	.	transcript_id "file_1_file_1_jg13693.t1"; gene_id "file_1_file_1_jg13693";
Contig_7	AUGUSTUS	CDS	3398755	3398945	1	+	2	transcript_id "file_1_file_1_jg13693.t1"; gene_id "file_1_file_1_jg13693";
Contig_7	AUGUSTUS	exon	3398755	3398945	.	+	.	transcript_id "file_1_file_1_jg13693.t1"; gene_id "file_1_file_1_jg13693";
Contig_7	AUGUSTUS	intron	3398946	3399435	.	+	.	transcript_id "file_1_file_1_jg13693.t1"; gene_id "file_1_file_1_jg13693";
Contig_7	AUGUSTUS	CDS	3399436	3399746	1	+	0	transcript_id "file_1_file_1_jg13693.t1"; gene_id "file_1_file_1_jg13693";
Contig_7	AUGUSTUS	exon	3399436	3399746	.	+	.	transcript_id "file_1_file_1_jg13693.t1"; gene_id "file_1_file_1_jg13693";
Contig_7	AUGUSTUS	intron	3399747	3399816	.	+	.	transcript_id "file_1_file_1_jg13693.t1"; gene_id "file_1_file_1_jg13693";
Contig_7	AUGUSTUS	CDS	3399817	3399980	1	+	1	transcript_id "file_1_file_1_jg13693.t1"; gene_id "file_1_file_1_jg13693";
Contig_7	AUGUSTUS	exon	3399817	3399980	.	+	.	transcript_id "file_1_file_1_jg13693.t1"; gene_id "file_1_file_1_jg13693";
Contig_7	AUGUSTUS	intron	3399981	3401514	.	+	.	transcript_id "file_1_file_1_jg13693.t1"; gene_id "file_1_file_1_jg13693";
Contig_7	AUGUSTUS	CDS	3401515	3402751	1	+	2	transcript_id "file_1_file_1_jg13693.t1"; gene_id "file_1_file_1_jg13693";
Contig_7	AUGUSTUS	exon	3401515	3402751	.	+	.	transcript_id "file_1_file_1_jg13693.t1"; gene_id "file_1_file_1_jg13693";
Contig_7	AUGUSTUS	intron	3402752	3403336	.	+	.	transcript_id "file_1_file_1_jg13693.t1"; gene_id "file_1_file_1_jg13693";
Contig_7	AUGUSTUS	CDS	3403337	3403539	1	+	1	transcript_id "file_1_file_1_jg13693.t1"; gene_id "file_1_file_1_jg13693";
Contig_7	AUGUSTUS	exon	3403337	3403539	.	+	.	transcript_id "file_1_file_1_jg13693.t1"; gene_id "file_1_file_1_jg13693";
Contig_7	AUGUSTUS	intron	3403540	3403602	.	+	.	transcript_id "file_1_file_1_jg13693.t1"; gene_id "file_1_file_1_jg13693";
Contig_7	AUGUSTUS	CDS	3403603	3404078	1	+	2	transcript_id "file_1_file_1_jg13693.t1"; gene_id "file_1_file_1_jg13693";
Contig_7	AUGUSTUS	exon	3403603	3404078	.	+	.	transcript_id "file_1_file_1_jg13693.t1"; gene_id "file_1_file_1_jg13693";
Contig_7	AUGUSTUS	intron	3404079	3404141	.	+	.	transcript_id "file_1_file_1_jg13693.t1"; gene_id "file_1_file_1_jg13693";
Contig_7	AUGUSTUS	transcript	3380169	3404243	.	+	.	transcript_id "file_1_file_1_jg13693.t1"; gene_id "file_1_file_1_jg13693"
Contig_7	AUGUSTUS	gene	3380169	3404243	.	+	.	jg13693
Contig_7	AUGUSTUS	CDS	3404142	3404243	1	+	0	transcript_id "file_1_file_1_jg13693.t1"; gene_id "file_1_file_1_jg13693";
Contig_7	AUGUSTUS	exon	3404142	3404243	.	+	.	transcript_id "file_1_file_1_jg13693.t1"; gene_id "file_1_file_1_jg13693";
Contig_7	AUGUSTUS	stop_codon	3404241	3404243	.	+	0	transcript_id "file_1_file_1_jg13693.t1"; gene_id "file_1_file_1_jg13693";
Contig_33	AUGUSTUS	start_codon	243219	243221	.	+	0	transcript_id "file_1_file_1_jg2004.t1"; gene_id "file_1_file_1_jg2004";
Contig_33	AUGUSTUS	CDS	243219	244667	1	+	0	transcript_id "file_1_file_1_jg2004.t1"; gene_id "file_1_file_1_jg2004";
Contig_33	AUGUSTUS	exon	243219	244667	.	+	.	transcript_id "file_1_file_1_jg2004.t1"; gene_id "file_1_file_1_jg2004";
Contig_33	AUGUSTUS	transcript	243219	244667	.	+	.	transcript_id "file_1_file_1_jg2004.t1"; gene_id "file_1_file_1_jg2004"
Contig_33	AUGUSTUS	gene	243219	244667	.	+	.	jg2004
Contig_33	AUGUSTUS	stop_codon	244665	244667	.	+	0	transcript_id "file_1_file_1_jg2004.t1"; gene_id "file_1_file_1_jg2004";
Draco	AUGUSTUS	stop_codon	8893066	8893068	.	-	0	transcript_id "file_1_file_1_jg16016.t1"; gene_id "file_1_file_1_jg16016";
Draco	AUGUSTUS	CDS	8893066	8893245	1	-	0	transcript_id "file_1_file_1_jg16016.t1"; gene_id "file_1_file_1_jg16016";
Draco	AUGUSTUS	exon	8893066	8893245	.	-	.	transcript_id "file_1_file_1_jg16016.t1"; gene_id "file_1_file_1_jg16016";
Draco	AUGUSTUS	intron	8893246	8893303	.	-	.	transcript_id "file_1_file_1_jg16016.t1"; gene_id "file_1_file_1_jg16016";
Draco	AUGUSTUS	CDS	8893304	8893627	1	-	0	transcript_id "file_1_file_1_jg16016.t1"; gene_id "file_1_file_1_jg16016";
Draco	AUGUSTUS	exon	8893304	8893627	.	-	.	transcript_id "file_1_file_1_jg16016.t1"; gene_id "file_1_file_1_jg16016";
Draco	AUGUSTUS	intron	8893628	8893687	.	-	.	transcript_id "file_1_file_1_jg16016.t1"; gene_id "file_1_file_1_jg16016";
Draco	AUGUSTUS	transcript	8893066	8893771	.	-	.	transcript_id "file_1_file_1_jg16016.t1"; gene_id "file_1_file_1_jg16016"
Draco	AUGUSTUS	gene	8893066	8893771	.	-	.	jg16016
Draco	AUGUSTUS	CDS	8893688	8893771	1	-	0	transcript_id "file_1_file_1_jg16016.t1"; gene_id "file_1_file_1_jg16016";
Draco	AUGUSTUS	exon	8893688	8893771	.	-	.	transcript_id "file_1_file_1_jg16016.t1"; gene_id "file_1_file_1_jg16016";
Draco	AUGUSTUS	start_codon	8893769	8893771	.	-	0	transcript_id "file_1_file_1_jg16016.t1"; gene_id "file_1_file_1_jg16016";
Andromeda	AUGUSTUS	stop_codon	5095103	5095105	.	-	0	transcript_id "file_1_file_1_jg7401.t1"; gene_id "file_1_file_1_jg7401";
Andromeda	AUGUSTUS	CDS	5095103	5095645	1	-	0	transcript_id "file_1_file_1_jg7401.t1"; gene_id "file_1_file_1_jg7401";
Andromeda	AUGUSTUS	exon	5095103	5095645	.	-	.	transcript_id "file_1_file_1_jg7401.t1"; gene_id "file_1_file_1_jg7401";
Andromeda	AUGUSTUS	intron	5095646	5095705	.	-	.	transcript_id "file_1_file_1_jg7401.t1"; gene_id "file_1_file_1_jg7401";
Andromeda	AUGUSTUS	CDS	5095706	5096148	1	-	2	transcript_id "file_1_file_1_jg7401.t1"; gene_id "file_1_file_1_jg7401";
Andromeda	AUGUSTUS	exon	5095706	5096148	.	-	.	transcript_id "file_1_file_1_jg7401.t1"; gene_id "file_1_file_1_jg7401";
Andromeda	AUGUSTUS	intron	5096149	5096211	.	-	.	transcript_id "file_1_file_1_jg7401.t1"; gene_id "file_1_file_1_jg7401";
Andromeda	AUGUSTUS	CDS	5096212	5096623	1	-	0	transcript_id "file_1_file_1_jg7401.t1"; gene_id "file_1_file_1_jg7401";
Andromeda	AUGUSTUS	exon	5096212	5096623	.	-	.	transcript_id "file_1_file_1_jg7401.t1"; gene_id "file_1_file_1_jg7401";
Andromeda	AUGUSTUS	intron	5096624	5096681	.	-	.	transcript_id "file_1_file_1_jg7401.t1"; gene_id "file_1_file_1_jg7401";
Andromeda	AUGUSTUS	CDS	5096682	5096902	1	-	2	transcript_id "file_1_file_1_jg7401.t1"; gene_id "file_1_file_1_jg7401";
Andromeda	AUGUSTUS	exon	5096682	5096902	.	-	.	transcript_id "file_1_file_1_jg7401.t1"; gene_id "file_1_file_1_jg7401";
Andromeda	AUGUSTUS	intron	5096903	5096965	.	-	.	transcript_id "file_1_file_1_jg7401.t1"; gene_id "file_1_file_1_jg7401";
Andromeda	AUGUSTUS	CDS	5096966	5097606	1	-	1	transcript_id "file_1_file_1_jg7401.t1"; gene_id "file_1_file_1_jg7401";
Andromeda	AUGUSTUS	exon	5096966	5097606	.	-	.	transcript_id "file_1_file_1_jg7401.t1"; gene_id "file_1_file_1_jg7401";
Andromeda	AUGUSTUS	intron	5097607	5097967	.	-	.	transcript_id "file_1_file_1_jg7401.t1"; gene_id "file_1_file_1_jg7401";
Andromeda	AUGUSTUS	CDS	5097968	5098101	1	-	0	transcript_id "file_1_file_1_jg7401.t1"; gene_id "file_1_file_1_jg7401";
Andromeda	AUGUSTUS	exon	5097968	5098101	.	-	.	transcript_id "file_1_file_1_jg7401.t1"; gene_id "file_1_file_1_jg7401";
Andromeda	AUGUSTUS	intron	5098102	5098204	.	-	.	transcript_id "file_1_file_1_jg7401.t1"; gene_id "file_1_file_1_jg7401";
Andromeda	AUGUSTUS	CDS	5098205	5098341	1	-	2	transcript_id "file_1_file_1_jg7401.t1"; gene_id "file_1_file_1_jg7401";
Andromeda	AUGUSTUS	exon	5098205	5098341	.	-	.	transcript_id "file_1_file_1_jg7401.t1"; gene_id "file_1_file_1_jg7401";
Andromeda	AUGUSTUS	intron	5098342	5098395	.	-	.	transcript_id "file_1_file_1_jg7401.t1"; gene_id "file_1_file_1_jg7401";
Andromeda	AUGUSTUS	CDS	5098396	5098601	1	-	1	transcript_id "file_1_file_1_jg7401.t1"; gene_id "file_1_file_1_jg7401";
Andromeda	AUGUSTUS	exon	5098396	5098601	.	-	.	transcript_id "file_1_file_1_jg7401.t1"; gene_id "file_1_file_1_jg7401";
Andromeda	AUGUSTUS	intron	5098602	5098659	.	-	.	transcript_id "file_1_file_1_jg7401.t1"; gene_id "file_1_file_1_jg7401";
Andromeda	AUGUSTUS	CDS	5098660	5099030	1	-	0	transcript_id "file_1_file_1_jg7401.t1"; gene_id "file_1_file_1_jg7401";
Andromeda	AUGUSTUS	exon	5098660	5099030	.	-	.	transcript_id "file_1_file_1_jg7401.t1"; gene_id "file_1_file_1_jg7401";
Andromeda	AUGUSTUS	intron	5099031	5099615	.	-	.	transcript_id "file_1_file_1_jg7401.t1"; gene_id "file_1_file_1_jg7401";
Andromeda	AUGUSTUS	transcript	5095103	5099726	.	-	.	transcript_id "file_1_file_1_jg7401.t1"; gene_id "file_1_file_1_jg7401"
Andromeda	AUGUSTUS	gene	5095103	5099726	.	-	.	jg7401
Andromeda	AUGUSTUS	CDS	5099616	5099726	1	-	0	transcript_id "file_1_file_1_jg7401.t1"; gene_id "file_1_file_1_jg7401";
Andromeda	AUGUSTUS	exon	5099616	5099726	.	-	.	transcript_id "file_1_file_1_jg7401.t1"; gene_id "file_1_file_1_jg7401";
Andromeda	AUGUSTUS	start_codon	5099724	5099726	.	-	0	transcript_id "file_1_file_1_jg7401.t1"; gene_id "file_1_file_1_jg7401";
Andromeda	AUGUSTUS	start_codon	12992913	12992915	.	+	0	transcript_id "file_1_file_1_jg8241.t1"; gene_id "file_1_file_1_jg8241";
Andromeda	AUGUSTUS	CDS	12992913	12993797	1	+	0	transcript_id "file_1_file_1_jg8241.t1"; gene_id "file_1_file_1_jg8241";
Andromeda	AUGUSTUS	exon	12992913	12993797	.	+	.	transcript_id "file_1_file_1_jg8241.t1"; gene_id "file_1_file_1_jg8241";
Andromeda	AUGUSTUS	transcript	12992913	12993797	.	+	.	transcript_id "file_1_file_1_jg8241.t1"; gene_id "file_1_file_1_jg8241"
Andromeda	AUGUSTUS	gene	12992913	12993797	.	+	.	jg8241
Andromeda	AUGUSTUS	stop_codon	12993795	12993797	.	+	0	transcript_id "file_1_file_1_jg8241.t1"; gene_id "file_1_file_1_jg8241";
Contig_18	GeneMark.hmm	CDS	2216085	2217464	.	+	0	gene_id "file_2_8573_g"; transcript_id "file_2_8573_t"; evidence "file_2_1_1"; cds_type "file_2_Single"; count "file_2_1_1"; anchored "file_2_1_1";
Contig_10	AUGUSTUS	stop_codon	1375894	1375896	.	-	0	transcript_id "file_1_file_1_jg2417.t1"; gene_id "file_1_file_1_jg2417";
Contig_10	AUGUSTUS	CDS	1375894	1376112	0.45	-	0	transcript_id "file_1_file_1_jg2417.t1"; gene_id "file_1_file_1_jg2417";
Contig_10	AUGUSTUS	exon	1375894	1376112	.	-	.	transcript_id "file_1_file_1_jg2417.t1"; gene_id "file_1_file_1_jg2417";
Contig_10	AUGUSTUS	intron	1376113	1376667	.	-	.	transcript_id "file_1_file_1_jg2417.t1"; gene_id "file_1_file_1_jg2417";
Contig_10	AUGUSTUS	transcript	1375894	1376670	.	-	.	transcript_id "file_1_file_1_jg2417.t1"; gene_id "file_1_file_1_jg2417"
Contig_10	AUGUSTUS	gene	1375894	1376670	.	-	.	jg2417
Contig_10	AUGUSTUS	CDS	1376668	1376670	0.6	-	0	transcript_id "file_1_file_1_jg2417.t1"; gene_id "file_1_file_1_jg2417";
Contig_10	AUGUSTUS	exon	1376668	1376670	.	-	.	transcript_id "file_1_file_1_jg2417.t1"; gene_id "file_1_file_1_jg2417";
Contig_10	AUGUSTUS	start_codon	1376668	1376670	.	-	0	transcript_id "file_1_file_1_jg2417.t1"; gene_id "file_1_file_1_jg2417";
Cepheus	AUGUSTUS	start_codon	18588153	18588155	.	+	0	transcript_id "file_1_file_1_jg12724.t1"; gene_id "file_1_file_1_jg12724";
Cepheus	AUGUSTUS	CDS	18588153	18588671	1	+	0	transcript_id "file_1_file_1_jg12724.t1"; gene_id "file_1_file_1_jg12724";
Cepheus	AUGUSTUS	exon	18588153	18588671	.	+	.	transcript_id "file_1_file_1_jg12724.t1"; gene_id "file_1_file_1_jg12724";
Cepheus	AUGUSTUS	transcript	18588153	18588671	.	+	.	transcript_id "file_1_file_1_jg12724.t1"; gene_id "file_1_file_1_jg12724"
Cepheus	AUGUSTUS	gene	18588153	18588671	.	+	.	jg12724
Cepheus	AUGUSTUS	stop_codon	18588669	18588671	.	+	0	transcript_id "file_1_file_1_jg12724.t1"; gene_id "file_1_file_1_jg12724";
Draco	AUGUSTUS	stop_codon	8345350	8345352	.	-	0	transcript_id "file_1_file_1_jg15933.t1"; gene_id "file_1_file_1_jg15933";
Draco	AUGUSTUS	CDS	8345350	8345493	1	-	0	transcript_id "file_1_file_1_jg15933.t1"; gene_id "file_1_file_1_jg15933";
Draco	AUGUSTUS	exon	8345350	8345493	.	-	.	transcript_id "file_1_file_1_jg15933.t1"; gene_id "file_1_file_1_jg15933";
Draco	AUGUSTUS	intron	8345494	8345575	.	-	.	transcript_id "file_1_file_1_jg15933.t1"; gene_id "file_1_file_1_jg15933";
Draco	AUGUSTUS	CDS	8345576	8345753	1	-	1	transcript_id "file_1_file_1_jg15933.t1"; gene_id "file_1_file_1_jg15933";
Draco	AUGUSTUS	exon	8345576	8345753	.	-	.	transcript_id "file_1_file_1_jg15933.t1"; gene_id "file_1_file_1_jg15933";
Draco	AUGUSTUS	intron	8345754	8345808	.	-	.	transcript_id "file_1_file_1_jg15933.t1"; gene_id "file_1_file_1_jg15933";
Draco	AUGUSTUS	CDS	8345809	8346471	1	-	1	transcript_id "file_1_file_1_jg15933.t1"; gene_id "file_1_file_1_jg15933";
Draco	AUGUSTUS	exon	8345809	8346471	.	-	.	transcript_id "file_1_file_1_jg15933.t1"; gene_id "file_1_file_1_jg15933";
Draco	AUGUSTUS	intron	8346472	8346527	.	-	.	transcript_id "file_1_file_1_jg15933.t1"; gene_id "file_1_file_1_jg15933";
Draco	AUGUSTUS	CDS	8346528	8346890	1	-	1	transcript_id "file_1_file_1_jg15933.t1"; gene_id "file_1_file_1_jg15933";
Draco	AUGUSTUS	exon	8346528	8346890	.	-	.	transcript_id "file_1_file_1_jg15933.t1"; gene_id "file_1_file_1_jg15933";
Draco	AUGUSTUS	intron	8346891	8347091	.	-	.	transcript_id "file_1_file_1_jg15933.t1"; gene_id "file_1_file_1_jg15933";
Draco	AUGUSTUS	CDS	8347092	8347420	1	-	0	transcript_id "file_1_file_1_jg15933.t1"; gene_id "file_1_file_1_jg15933";
Draco	AUGUSTUS	exon	8347092	8347420	.	-	.	transcript_id "file_1_file_1_jg15933.t1"; gene_id "file_1_file_1_jg15933";
Draco	AUGUSTUS	intron	8347421	8347475	.	-	.	transcript_id "file_1_file_1_jg15933.t1"; gene_id "file_1_file_1_jg15933";
Draco	AUGUSTUS	transcript	8345350	8347493	.	-	.	transcript_id "file_1_file_1_jg15933.t1"; gene_id "file_1_file_1_jg15933"
Draco	AUGUSTUS	gene	8345350	8347493	.	-	.	jg15933
Draco	AUGUSTUS	CDS	8347476	8347493	1	-	0	transcript_id "file_1_file_1_jg15933.t1"; gene_id "file_1_file_1_jg15933";
Draco	AUGUSTUS	exon	8347476	8347493	.	-	.	transcript_id "file_1_file_1_jg15933.t1"; gene_id "file_1_file_1_jg15933";
Draco	AUGUSTUS	start_codon	8347491	8347493	.	-	0	transcript_id "file_1_file_1_jg15933.t1"; gene_id "file_1_file_1_jg15933";
Andromeda	AUGUSTUS	stop_codon	9970783	9970785	.	-	0	transcript_id "file_1_file_1_jg7961.t1"; gene_id "file_1_file_1_jg7961";
Andromeda	AUGUSTUS	CDS	9970783	9971661	1	-	0	transcript_id "file_1_file_1_jg7961.t1"; gene_id "file_1_file_1_jg7961";
Andromeda	AUGUSTUS	exon	9970783	9971661	.	-	.	transcript_id "file_1_file_1_jg7961.t1"; gene_id "file_1_file_1_jg7961";
Andromeda	AUGUSTUS	transcript	9970783	9971661	.	-	.	transcript_id "file_1_file_1_jg7961.t1"; gene_id "file_1_file_1_jg7961"
Andromeda	AUGUSTUS	gene	9970783	9971661	.	-	.	jg7961
Andromeda	AUGUSTUS	start_codon	9971659	9971661	.	-	0	transcript_id "file_1_file_1_jg7961.t1"; gene_id "file_1_file_1_jg7961";
Cepheus	AUGUSTUS	start_codon	1936226	1936228	.	+	0	transcript_id "file_1_file_1_jg10839.t1"; gene_id "file_1_file_1_jg10839";
Cepheus	AUGUSTUS	CDS	1936226	1937258	1	+	0	transcript_id "file_1_file_1_jg10839.t1"; gene_id "file_1_file_1_jg10839";
Cepheus	AUGUSTUS	exon	1936226	1937258	.	+	.	transcript_id "file_1_file_1_jg10839.t1"; gene_id "file_1_file_1_jg10839";
Cepheus	AUGUSTUS	intron	1937259	1940103	.	+	.	transcript_id "file_1_file_1_jg10839.t1"; gene_id "file_1_file_1_jg10839";
Cepheus	AUGUSTUS	CDS	1940104	1940375	1	+	2	transcript_id "file_1_file_1_jg10839.t1"; gene_id "file_1_file_1_jg10839";
Cepheus	AUGUSTUS	exon	1940104	1940375	.	+	.	transcript_id "file_1_file_1_jg10839.t1"; gene_id "file_1_file_1_jg10839";
Cepheus	AUGUSTUS	intron	1940376	1940431	.	+	.	transcript_id "file_1_file_1_jg10839.t1"; gene_id "file_1_file_1_jg10839";
Cepheus	AUGUSTUS	CDS	1940432	1940573	1	+	0	transcript_id "file_1_file_1_jg10839.t1"; gene_id "file_1_file_1_jg10839";
Cepheus	AUGUSTUS	exon	1940432	1940573	.	+	.	transcript_id "file_1_file_1_jg10839.t1"; gene_id "file_1_file_1_jg10839";
Cepheus	AUGUSTUS	intron	1940574	1947331	.	+	.	transcript_id "file_1_file_1_jg10839.t1"; gene_id "file_1_file_1_jg10839";
Cepheus	AUGUSTUS	transcript	1936226	1947549	.	+	.	transcript_id "file_1_file_1_jg10839.t1"; gene_id "file_1_file_1_jg10839"
Cepheus	AUGUSTUS	gene	1936226	1947549	.	+	.	jg10839
Cepheus	AUGUSTUS	CDS	1947332	1947549	1	+	2	transcript_id "file_1_file_1_jg10839.t1"; gene_id "file_1_file_1_jg10839";
Cepheus	AUGUSTUS	exon	1947332	1947549	.	+	.	transcript_id "file_1_file_1_jg10839.t1"; gene_id "file_1_file_1_jg10839";
Cepheus	AUGUSTUS	stop_codon	1947547	1947549	.	+	0	transcript_id "file_1_file_1_jg10839.t1"; gene_id "file_1_file_1_jg10839";
Andromeda	AUGUSTUS	start_codon	17046000	17046002	.	+	0	transcript_id "file_1_file_1_jg8613.t1"; gene_id "file_1_file_1_jg8613";
Andromeda	AUGUSTUS	CDS	17046000	17046366	0.97	+	0	transcript_id "file_1_file_1_jg8613.t1"; gene_id "file_1_file_1_jg8613";
Andromeda	AUGUSTUS	exon	17046000	17046366	.	+	.	transcript_id "file_1_file_1_jg8613.t1"; gene_id "file_1_file_1_jg8613";
Andromeda	AUGUSTUS	intron	17046367	17048320	.	+	.	transcript_id "file_1_file_1_jg8613.t1"; gene_id "file_1_file_1_jg8613";
Andromeda	AUGUSTUS	CDS	17048321	17048720	1	+	2	transcript_id "file_1_file_1_jg8613.t1"; gene_id "file_1_file_1_jg8613";
Andromeda	AUGUSTUS	exon	17048321	17048720	.	+	.	transcript_id "file_1_file_1_jg8613.t1"; gene_id "file_1_file_1_jg8613";
Andromeda	AUGUSTUS	intron	17048721	17049042	.	+	.	transcript_id "file_1_file_1_jg8613.t1"; gene_id "file_1_file_1_jg8613";
Andromeda	AUGUSTUS	CDS	17049043	17049473	1	+	1	transcript_id "file_1_file_1_jg8613.t1"; gene_id "file_1_file_1_jg8613";
Andromeda	AUGUSTUS	exon	17049043	17049473	.	+	.	transcript_id "file_1_file_1_jg8613.t1"; gene_id "file_1_file_1_jg8613";
Andromeda	AUGUSTUS	intron	17049474	17049535	.	+	.	transcript_id "file_1_file_1_jg8613.t1"; gene_id "file_1_file_1_jg8613";
Andromeda	AUGUSTUS	CDS	17049536	17049680	1	+	2	transcript_id "file_1_file_1_jg8613.t1"; gene_id "file_1_file_1_jg8613";
Andromeda	AUGUSTUS	exon	17049536	17049680	.	+	.	transcript_id "file_1_file_1_jg8613.t1"; gene_id "file_1_file_1_jg8613";
Andromeda	AUGUSTUS	intron	17049681	17049755	.	+	.	transcript_id "file_1_file_1_jg8613.t1"; gene_id "file_1_file_1_jg8613";
Andromeda	AUGUSTUS	CDS	17049756	17049907	1	+	1	transcript_id "file_1_file_1_jg8613.t1"; gene_id "file_1_file_1_jg8613";
Andromeda	AUGUSTUS	exon	17049756	17049907	.	+	.	transcript_id "file_1_file_1_jg8613.t1"; gene_id "file_1_file_1_jg8613";
Andromeda	AUGUSTUS	intron	17049908	17050359	.	+	.	transcript_id "file_1_file_1_jg8613.t1"; gene_id "file_1_file_1_jg8613";
Andromeda	AUGUSTUS	CDS	17050360	17050676	1	+	2	transcript_id "file_1_file_1_jg8613.t1"; gene_id "file_1_file_1_jg8613";
Andromeda	AUGUSTUS	exon	17050360	17050676	.	+	.	transcript_id "file_1_file_1_jg8613.t1"; gene_id "file_1_file_1_jg8613";
Andromeda	AUGUSTUS	intron	17050677	17050961	.	+	.	transcript_id "file_1_file_1_jg8613.t1"; gene_id "file_1_file_1_jg8613";
Andromeda	AUGUSTUS	CDS	17050962	17051246	1	+	0	transcript_id "file_1_file_1_jg8613.t1"; gene_id "file_1_file_1_jg8613";
Andromeda	AUGUSTUS	exon	17050962	17051246	.	+	.	transcript_id "file_1_file_1_jg8613.t1"; gene_id "file_1_file_1_jg8613";
Andromeda	AUGUSTUS	intron	17051247	17053374	.	+	.	transcript_id "file_1_file_1_jg8613.t1"; gene_id "file_1_file_1_jg8613";
Andromeda	AUGUSTUS	CDS	17053375	17053482	1	+	0	transcript_id "file_1_file_1_jg8613.t1"; gene_id "file_1_file_1_jg8613";
Andromeda	AUGUSTUS	exon	17053375	17053482	.	+	.	transcript_id "file_1_file_1_jg8613.t1"; gene_id "file_1_file_1_jg8613";
Andromeda	AUGUSTUS	intron	17053483	17057887	.	+	.	transcript_id "file_1_file_1_jg8613.t1"; gene_id "file_1_file_1_jg8613";
Andromeda	AUGUSTUS	transcript	17046000	17058070	.	+	.	transcript_id "file_1_file_1_jg8613.t1"; gene_id "file_1_file_1_jg8613"
Andromeda	AUGUSTUS	gene	17046000	17058070	.	+	.	jg8613
Andromeda	AUGUSTUS	CDS	17057888	17058070	1	+	0	transcript_id "file_1_file_1_jg8613.t1"; gene_id "file_1_file_1_jg8613";
Andromeda	AUGUSTUS	exon	17057888	17058070	.	+	.	transcript_id "file_1_file_1_jg8613.t1"; gene_id "file_1_file_1_jg8613";
Andromeda	AUGUSTUS	stop_codon	17058068	17058070	.	+	0	transcript_id "file_1_file_1_jg8613.t1"; gene_id "file_1_file_1_jg8613";
Contig_6	AUGUSTUS	start_codon	6060088	6060090	.	+	0	transcript_id "file_1_file_1_jg10566.t1"; gene_id "file_1_file_1_jg10566";
Contig_6	AUGUSTUS	CDS	6060088	6060237	1	+	0	transcript_id "file_1_file_1_jg10566.t1"; gene_id "file_1_file_1_jg10566";
Contig_6	AUGUSTUS	exon	6060088	6060237	.	+	.	transcript_id "file_1_file_1_jg10566.t1"; gene_id "file_1_file_1_jg10566";
Contig_6	AUGUSTUS	intron	6060238	6060296	.	+	.	transcript_id "file_1_file_1_jg10566.t1"; gene_id "file_1_file_1_jg10566";
Contig_6	AUGUSTUS	transcript	6060088	6060350	.	+	.	transcript_id "file_1_file_1_jg10566.t1"; gene_id "file_1_file_1_jg10566"
Contig_6	AUGUSTUS	gene	6060088	6060350	.	+	.	jg10566
Contig_6	AUGUSTUS	CDS	6060297	6060350	1	+	0	transcript_id "file_1_file_1_jg10566.t1"; gene_id "file_1_file_1_jg10566";
Contig_6	AUGUSTUS	exon	6060297	6060350	.	+	.	transcript_id "file_1_file_1_jg10566.t1"; gene_id "file_1_file_1_jg10566";
Contig_6	AUGUSTUS	stop_codon	6060348	6060350	.	+	0	transcript_id "file_1_file_1_jg10566.t1"; gene_id "file_1_file_1_jg10566";
Andromeda	AUGUSTUS	stop_codon	21047775	21047777	.	-	0	transcript_id "file_1_file_1_jg9098.t2"; gene_id "file_1_file_1_jg9098";
Andromeda	AUGUSTUS	CDS	21047775	21047781	1	-	1	transcript_id "file_1_file_1_jg9098.t2"; gene_id "file_1_file_1_jg9098";
Andromeda	AUGUSTUS	exon	21047775	21047781	.	-	.	transcript_id "file_1_file_1_jg9098.t2"; gene_id "file_1_file_1_jg9098";
Andromeda	AUGUSTUS	intron	21047782	21048505	.	-	.	transcript_id "file_1_file_1_jg9098.t2"; gene_id "file_1_file_1_jg9098";
Andromeda	AUGUSTUS	CDS	21048506	21048959	1	-	2	transcript_id "file_1_file_1_jg9098.t2"; gene_id "file_1_file_1_jg9098";
Andromeda	AUGUSTUS	exon	21048506	21048959	.	-	.	transcript_id "file_1_file_1_jg9098.t2"; gene_id "file_1_file_1_jg9098";
Andromeda	AUGUSTUS	intron	21048960	21050666	.	-	.	transcript_id "file_1_file_1_jg9098.t2"; gene_id "file_1_file_1_jg9098";
Andromeda	AUGUSTUS	CDS	21050667	21050732	1	-	2	transcript_id "file_1_file_1_jg9098.t2"; gene_id "file_1_file_1_jg9098";
Andromeda	AUGUSTUS	exon	21050667	21050732	.	-	.	transcript_id "file_1_file_1_jg9098.t2"; gene_id "file_1_file_1_jg9098";
Andromeda	AUGUSTUS	intron	21050733	21050921	.	-	.	transcript_id "file_1_file_1_jg9098.t2"; gene_id "file_1_file_1_jg9098";
Andromeda	AUGUSTUS	CDS	21050922	21051014	1	-	2	transcript_id "file_1_file_1_jg9098.t2"; gene_id "file_1_file_1_jg9098";
Andromeda	AUGUSTUS	exon	21050922	21051014	.	-	.	transcript_id "file_1_file_1_jg9098.t2"; gene_id "file_1_file_1_jg9098";
Andromeda	AUGUSTUS	intron	21051015	21051093	.	-	.	transcript_id "file_1_file_1_jg9098.t2"; gene_id "file_1_file_1_jg9098";
Andromeda	AUGUSTUS	CDS	21051094	21051192	1	-	2	transcript_id "file_1_file_1_jg9098.t2"; gene_id "file_1_file_1_jg9098";
Andromeda	AUGUSTUS	exon	21051094	21051192	.	-	.	transcript_id "file_1_file_1_jg9098.t2"; gene_id "file_1_file_1_jg9098";
Andromeda	AUGUSTUS	intron	21051193	21051277	.	-	.	transcript_id "file_1_file_1_jg9098.t2"; gene_id "file_1_file_1_jg9098";
Andromeda	AUGUSTUS	CDS	21051278	21054544	1	-	2	transcript_id "file_1_file_1_jg9098.t2"; gene_id "file_1_file_1_jg9098";
Andromeda	AUGUSTUS	exon	21051278	21054544	.	-	.	transcript_id "file_1_file_1_jg9098.t2"; gene_id "file_1_file_1_jg9098";
Andromeda	AUGUSTUS	intron	21054545	21055304	.	-	.	transcript_id "file_1_file_1_jg9098.t2"; gene_id "file_1_file_1_jg9098";
Andromeda	AUGUSTUS	CDS	21055305	21055403	1	-	2	transcript_id "file_1_file_1_jg9098.t2"; gene_id "file_1_file_1_jg9098";
Andromeda	AUGUSTUS	exon	21055305	21055403	.	-	.	transcript_id "file_1_file_1_jg9098.t2"; gene_id "file_1_file_1_jg9098";
Andromeda	AUGUSTUS	intron	21055404	21055472	.	-	.	transcript_id "file_1_file_1_jg9098.t2"; gene_id "file_1_file_1_jg9098";
Andromeda	AUGUSTUS	CDS	21055473	21055571	1	-	2	transcript_id "file_1_file_1_jg9098.t2"; gene_id "file_1_file_1_jg9098";
Andromeda	AUGUSTUS	exon	21055473	21055571	.	-	.	transcript_id "file_1_file_1_jg9098.t2"; gene_id "file_1_file_1_jg9098";
Andromeda	AUGUSTUS	intron	21055572	21055644	.	-	.	transcript_id "file_1_file_1_jg9098.t2"; gene_id "file_1_file_1_jg9098";
Andromeda	AUGUSTUS	CDS	21055645	21055743	1	-	2	transcript_id "file_1_file_1_jg9098.t2"; gene_id "file_1_file_1_jg9098";
Andromeda	AUGUSTUS	exon	21055645	21055743	.	-	.	transcript_id "file_1_file_1_jg9098.t2"; gene_id "file_1_file_1_jg9098";
Andromeda	AUGUSTUS	intron	21055744	21055957	.	-	.	transcript_id "file_1_file_1_jg9098.t2"; gene_id "file_1_file_1_jg9098";
Andromeda	AUGUSTUS	CDS	21055958	21056062	1	-	2	transcript_id "file_1_file_1_jg9098.t2"; gene_id "file_1_file_1_jg9098";
Andromeda	AUGUSTUS	exon	21055958	21056062	.	-	.	transcript_id "file_1_file_1_jg9098.t2"; gene_id "file_1_file_1_jg9098";
Andromeda	AUGUSTUS	intron	21056063	21056310	.	-	.	transcript_id "file_1_file_1_jg9098.t2"; gene_id "file_1_file_1_jg9098";
Andromeda	AUGUSTUS	CDS	21056311	21056412	1	-	2	transcript_id "file_1_file_1_jg9098.t2"; gene_id "file_1_file_1_jg9098";
Andromeda	AUGUSTUS	exon	21056311	21056412	.	-	.	transcript_id "file_1_file_1_jg9098.t2"; gene_id "file_1_file_1_jg9098";
Andromeda	AUGUSTUS	intron	21056413	21057475	.	-	.	transcript_id "file_1_file_1_jg9098.t2"; gene_id "file_1_file_1_jg9098";
Andromeda	AUGUSTUS	CDS	21057476	21057781	1	-	2	transcript_id "file_1_file_1_jg9098.t2"; gene_id "file_1_file_1_jg9098";
Andromeda	AUGUSTUS	exon	21057476	21057781	.	-	.	transcript_id "file_1_file_1_jg9098.t2"; gene_id "file_1_file_1_jg9098";
Andromeda	AUGUSTUS	intron	21057782	21058220	.	-	.	transcript_id "file_1_file_1_jg9098.t2"; gene_id "file_1_file_1_jg9098";
Andromeda	AUGUSTUS	transcript	21047775	21058332	.	-	.	transcript_id "file_1_file_1_jg9098.t2"; gene_id "file_1_file_1_jg9098"
Andromeda	AUGUSTUS	CDS	21058221	21058332	1	-	0	transcript_id "file_1_file_1_jg9098.t2"; gene_id "file_1_file_1_jg9098";
Andromeda	AUGUSTUS	exon	21058221	21058332	.	-	.	transcript_id "file_1_file_1_jg9098.t2"; gene_id "file_1_file_1_jg9098";
Andromeda	AUGUSTUS	start_codon	21058330	21058332	.	-	0	transcript_id "file_1_file_1_jg9098.t2"; gene_id "file_1_file_1_jg9098";
Andromeda	AUGUSTUS	start_codon	11041401	11041403	.	+	0	transcript_id "file_1_file_1_jg8088.t1"; gene_id "file_1_file_1_jg8088";
Andromeda	AUGUSTUS	CDS	11041401	11042291	1	+	0	transcript_id "file_1_file_1_jg8088.t1"; gene_id "file_1_file_1_jg8088";
Andromeda	AUGUSTUS	exon	11041401	11042291	.	+	.	transcript_id "file_1_file_1_jg8088.t1"; gene_id "file_1_file_1_jg8088";
Andromeda	AUGUSTUS	intron	11042292	11042402	.	+	.	transcript_id "file_1_file_1_jg8088.t1"; gene_id "file_1_file_1_jg8088";
Andromeda	AUGUSTUS	CDS	11042403	11042963	1	+	0	transcript_id "file_1_file_1_jg8088.t1"; gene_id "file_1_file_1_jg8088";
Andromeda	AUGUSTUS	exon	11042403	11042963	.	+	.	transcript_id "file_1_file_1_jg8088.t1"; gene_id "file_1_file_1_jg8088";
Andromeda	AUGUSTUS	intron	11042964	11043021	.	+	.	transcript_id "file_1_file_1_jg8088.t1"; gene_id "file_1_file_1_jg8088";
Andromeda	AUGUSTUS	CDS	11043022	11043140	1	+	0	transcript_id "file_1_file_1_jg8088.t1"; gene_id "file_1_file_1_jg8088";
Andromeda	AUGUSTUS	exon	11043022	11043140	.	+	.	transcript_id "file_1_file_1_jg8088.t1"; gene_id "file_1_file_1_jg8088";
Andromeda	AUGUSTUS	intron	11043141	11043290	.	+	.	transcript_id "file_1_file_1_jg8088.t1"; gene_id "file_1_file_1_jg8088";
Andromeda	AUGUSTUS	CDS	11043291	11043343	1	+	1	transcript_id "file_1_file_1_jg8088.t1"; gene_id "file_1_file_1_jg8088";
Andromeda	AUGUSTUS	exon	11043291	11043343	.	+	.	transcript_id "file_1_file_1_jg8088.t1"; gene_id "file_1_file_1_jg8088";
Andromeda	AUGUSTUS	intron	11043344	11043404	.	+	.	transcript_id "file_1_file_1_jg8088.t1"; gene_id "file_1_file_1_jg8088";
Andromeda	AUGUSTUS	CDS	11043405	11043581	1	+	2	transcript_id "file_1_file_1_jg8088.t1"; gene_id "file_1_file_1_jg8088";
Andromeda	AUGUSTUS	exon	11043405	11043581	.	+	.	transcript_id "file_1_file_1_jg8088.t1"; gene_id "file_1_file_1_jg8088";
Andromeda	AUGUSTUS	intron	11043582	11043633	.	+	.	transcript_id "file_1_file_1_jg8088.t1"; gene_id "file_1_file_1_jg8088";
Andromeda	AUGUSTUS	transcript	11041401	11043872	.	+	.	transcript_id "file_1_file_1_jg8088.t1"; gene_id "file_1_file_1_jg8088"
Andromeda	AUGUSTUS	gene	11041401	11043872	.	+	.	jg8088
Andromeda	AUGUSTUS	CDS	11043634	11043872	1	+	2	transcript_id "file_1_file_1_jg8088.t1"; gene_id "file_1_file_1_jg8088";
Andromeda	AUGUSTUS	exon	11043634	11043872	.	+	.	transcript_id "file_1_file_1_jg8088.t1"; gene_id "file_1_file_1_jg8088";
Andromeda	AUGUSTUS	stop_codon	11043870	11043872	.	+	0	transcript_id "file_1_file_1_jg8088.t1"; gene_id "file_1_file_1_jg8088";
Gemini	AUGUSTUS	stop_codon	9063079	9063081	.	-	0	transcript_id "file_1_file_1_jg980.t4"; gene_id "file_1_file_1_jg980";
Gemini	AUGUSTUS	CDS	9063079	9063150	1	-	0	transcript_id "file_1_file_1_jg980.t4"; gene_id "file_1_file_1_jg980";
Gemini	AUGUSTUS	exon	9063079	9063150	.	-	.	transcript_id "file_1_file_1_jg980.t4"; gene_id "file_1_file_1_jg980";
Gemini	AUGUSTUS	intron	9063151	9063812	.	-	.	transcript_id "file_1_file_1_jg980.t4"; gene_id "file_1_file_1_jg980";
Gemini	AUGUSTUS	CDS	9063813	9063954	1	-	1	transcript_id "file_1_file_1_jg980.t4"; gene_id "file_1_file_1_jg980";
Gemini	AUGUSTUS	exon	9063813	9063954	.	-	.	transcript_id "file_1_file_1_jg980.t4"; gene_id "file_1_file_1_jg980";
Gemini	AUGUSTUS	intron	9063955	9064023	.	-	.	transcript_id "file_1_file_1_jg980.t4"; gene_id "file_1_file_1_jg980";
Gemini	AUGUSTUS	CDS	9064024	9064067	1	-	0	transcript_id "file_1_file_1_jg980.t4"; gene_id "file_1_file_1_jg980";
Gemini	AUGUSTUS	exon	9064024	9064067	.	-	.	transcript_id "file_1_file_1_jg980.t4"; gene_id "file_1_file_1_jg980";
Gemini	AUGUSTUS	intron	9064068	9069101	.	-	.	transcript_id "file_1_file_1_jg980.t4"; gene_id "file_1_file_1_jg980";
Gemini	AUGUSTUS	CDS	9069102	9069191	0.99	-	0	transcript_id "file_1_file_1_jg980.t4"; gene_id "file_1_file_1_jg980";
Gemini	AUGUSTUS	exon	9069102	9069191	.	-	.	transcript_id "file_1_file_1_jg980.t4"; gene_id "file_1_file_1_jg980";
Gemini	AUGUSTUS	intron	9069192	9069727	.	-	.	transcript_id "file_1_file_1_jg980.t4"; gene_id "file_1_file_1_jg980";
Gemini	AUGUSTUS	CDS	9069728	9069828	1	-	2	transcript_id "file_1_file_1_jg980.t4"; gene_id "file_1_file_1_jg980";
Gemini	AUGUSTUS	exon	9069728	9069828	.	-	.	transcript_id "file_1_file_1_jg980.t4"; gene_id "file_1_file_1_jg980";
Gemini	AUGUSTUS	intron	9069829	9070413	.	-	.	transcript_id "file_1_file_1_jg980.t4"; gene_id "file_1_file_1_jg980";
Gemini	AUGUSTUS	CDS	9070414	9070537	1	-	0	transcript_id "file_1_file_1_jg980.t4"; gene_id "file_1_file_1_jg980";
Gemini	AUGUSTUS	exon	9070414	9070537	.	-	.	transcript_id "file_1_file_1_jg980.t4"; gene_id "file_1_file_1_jg980";
Gemini	AUGUSTUS	intron	9070538	9070753	.	-	.	transcript_id "file_1_file_1_jg980.t4"; gene_id "file_1_file_1_jg980";
Gemini	AUGUSTUS	CDS	9070754	9070882	1	-	0	transcript_id "file_1_file_1_jg980.t4"; gene_id "file_1_file_1_jg980";
Gemini	AUGUSTUS	exon	9070754	9070882	.	-	.	transcript_id "file_1_file_1_jg980.t4"; gene_id "file_1_file_1_jg980";
Gemini	AUGUSTUS	intron	9070883	9071064	.	-	.	transcript_id "file_1_file_1_jg980.t4"; gene_id "file_1_file_1_jg980";
Gemini	AUGUSTUS	CDS	9071065	9071241	1	-	0	transcript_id "file_1_file_1_jg980.t4"; gene_id "file_1_file_1_jg980";
Gemini	AUGUSTUS	exon	9071065	9071241	.	-	.	transcript_id "file_1_file_1_jg980.t4"; gene_id "file_1_file_1_jg980";
Gemini	AUGUSTUS	intron	9071242	9071867	.	-	.	transcript_id "file_1_file_1_jg980.t4"; gene_id "file_1_file_1_jg980";
Gemini	AUGUSTUS	transcript	9063079	9071882	.	-	.	transcript_id "file_1_file_1_jg980.t4"; gene_id "file_1_file_1_jg980"
Gemini	AUGUSTUS	CDS	9071868	9071882	1	-	0	transcript_id "file_1_file_1_jg980.t4"; gene_id "file_1_file_1_jg980";
Gemini	AUGUSTUS	exon	9071868	9071882	.	-	.	transcript_id "file_1_file_1_jg980.t4"; gene_id "file_1_file_1_jg980";
Gemini	AUGUSTUS	start_codon	9071880	9071882	.	-	0	transcript_id "file_1_file_1_jg980.t4"; gene_id "file_1_file_1_jg980";
Draco	AUGUSTUS	stop_codon	4337485	4337487	.	-	0	transcript_id "file_1_file_1_jg15355.t1"; gene_id "file_1_file_1_jg15355";
Draco	AUGUSTUS	CDS	4337485	4337751	1	-	0	transcript_id "file_1_file_1_jg15355.t1"; gene_id "file_1_file_1_jg15355";
Draco	AUGUSTUS	exon	4337485	4337751	.	-	.	transcript_id "file_1_file_1_jg15355.t1"; gene_id "file_1_file_1_jg15355";
Draco	AUGUSTUS	intron	4337752	4338454	.	-	.	transcript_id "file_1_file_1_jg15355.t1"; gene_id "file_1_file_1_jg15355";
Draco	AUGUSTUS	transcript	4337485	4339312	.	-	.	transcript_id "file_1_file_1_jg15355.t1"; gene_id "file_1_file_1_jg15355"
Draco	AUGUSTUS	gene	4337485	4339312	.	-	.	jg15355
Draco	AUGUSTUS	CDS	4338455	4339312	1	-	0	transcript_id "file_1_file_1_jg15355.t1"; gene_id "file_1_file_1_jg15355";
Draco	AUGUSTUS	exon	4338455	4339312	.	-	.	transcript_id "file_1_file_1_jg15355.t1"; gene_id "file_1_file_1_jg15355";
Draco	AUGUSTUS	start_codon	4339310	4339312	.	-	0	transcript_id "file_1_file_1_jg15355.t1"; gene_id "file_1_file_1_jg15355";
Andromeda	GeneMark.hmm	stop_codon	21046531	21046533	.	-	0	gene_id "file_1_file_2_2298_g"; transcript_id "file_1_file_2_2298_t"; count "file_1_file_2_1_1";
Andromeda	GeneMark.hmm	CDS	21046531	21046644	.	-	0	gene_id "file_1_file_2_2298_g"; transcript_id "file_1_file_2_2298_t"; evidence "file_1_file_2_1_1"; cds_type "file_1_file_2_Terminal"; count "file_1_file_2_3_3"; anchored "file_1_file_2_1_1";
Andromeda	GeneMark.hmm	exon	21046531	21046644	0	-	.	gene_id "file_1_file_2_2298_g"; transcript_id "file_1_file_2_2298_t"; evidence "file_1_file_2_1_1"; cds_type "file_1_file_2_Terminal"; count "file_1_file_2_3_3"; anchored "file_1_file_2_1_1";
Andromeda	GeneMark.hmm	CDS	21046811	21046885	.	-	0	gene_id "file_1_file_2_2298_g"; transcript_id "file_1_file_2_2298_t"; evidence "file_1_file_2_1_1"; cds_type "file_1_file_2_Internal"; count "file_1_file_2_2_3"; anchored "file_1_file_2_1_1";
Andromeda	GeneMark.hmm	exon	21046811	21046885	0	-	.	gene_id "file_1_file_2_2298_g"; transcript_id "file_1_file_2_2298_t"; evidence "file_1_file_2_1_1"; cds_type "file_1_file_2_Internal"; count "file_1_file_2_2_3"; anchored "file_1_file_2_1_1";
Andromeda	GeneMark.hmm	CDS	21047528	21047752	.	-	0	gene_id "file_1_file_2_2298_g"; transcript_id "file_1_file_2_2298_t"; evidence "file_1_file_2_1_0"; cds_type "file_1_file_2_Initial"; count "file_1_file_2_1_3"; anchored "file_1_file_2_1_1";
Andromeda	GeneMark.hmm	exon	21047528	21047752	0	-	.	gene_id "file_1_file_2_2298_g"; transcript_id "file_1_file_2_2298_t"; evidence "file_1_file_2_1_0"; cds_type "file_1_file_2_Initial"; count "file_1_file_2_1_3"; anchored "file_1_file_2_1_1";
Andromeda	GeneMark.hmm	start_codon	21047750	21047752	.	-	0	gene_id "file_1_file_2_2298_g"; transcript_id "file_1_file_2_2298_t"; count "file_1_file_2_1_1";
Cepheus	AUGUSTUS	start_codon	11523515	11523517	.	+	0	transcript_id "file_1_file_1_jg11846.t1"; gene_id "file_1_file_1_jg11846";
Cepheus	AUGUSTUS	CDS	11523515	11523759	1	+	0	transcript_id "file_1_file_1_jg11846.t1"; gene_id "file_1_file_1_jg11846";
Cepheus	AUGUSTUS	exon	11523515	11523759	.	+	.	transcript_id "file_1_file_1_jg11846.t1"; gene_id "file_1_file_1_jg11846";
Cepheus	AUGUSTUS	intron	11523760	11524633	.	+	.	transcript_id "file_1_file_1_jg11846.t1"; gene_id "file_1_file_1_jg11846";
Cepheus	AUGUSTUS	CDS	11524634	11524737	1	+	1	transcript_id "file_1_file_1_jg11846.t1"; gene_id "file_1_file_1_jg11846";
Cepheus	AUGUSTUS	exon	11524634	11524737	.	+	.	transcript_id "file_1_file_1_jg11846.t1"; gene_id "file_1_file_1_jg11846";
Cepheus	AUGUSTUS	intron	11524738	11525180	.	+	.	transcript_id "file_1_file_1_jg11846.t1"; gene_id "file_1_file_1_jg11846";
Cepheus	AUGUSTUS	transcript	11523515	11525551	.	+	.	transcript_id "file_1_file_1_jg11846.t1"; gene_id "file_1_file_1_jg11846"
Cepheus	AUGUSTUS	gene	11523515	11525551	.	+	.	jg11846
Cepheus	AUGUSTUS	CDS	11525181	11525551	1	+	2	transcript_id "file_1_file_1_jg11846.t1"; gene_id "file_1_file_1_jg11846";
Cepheus	AUGUSTUS	exon	11525181	11525551	.	+	.	transcript_id "file_1_file_1_jg11846.t1"; gene_id "file_1_file_1_jg11846";
Cepheus	AUGUSTUS	stop_codon	11525549	11525551	.	+	0	transcript_id "file_1_file_1_jg11846.t1"; gene_id "file_1_file_1_jg11846";
Cepheus	AUGUSTUS	start_codon	9208378	9208380	.	+	0	transcript_id "file_1_file_1_jg11613.t1"; gene_id "file_1_file_1_jg11613";
Cepheus	AUGUSTUS	CDS	9208378	9208597	1	+	0	transcript_id "file_1_file_1_jg11613.t1"; gene_id "file_1_file_1_jg11613";
Cepheus	AUGUSTUS	exon	9208378	9208597	.	+	.	transcript_id "file_1_file_1_jg11613.t1"; gene_id "file_1_file_1_jg11613";
Cepheus	AUGUSTUS	intron	9208598	9208661	.	+	.	transcript_id "file_1_file_1_jg11613.t1"; gene_id "file_1_file_1_jg11613";
Cepheus	AUGUSTUS	CDS	9208662	9208708	1	+	2	transcript_id "file_1_file_1_jg11613.t1"; gene_id "file_1_file_1_jg11613";
Cepheus	AUGUSTUS	exon	9208662	9208708	.	+	.	transcript_id "file_1_file_1_jg11613.t1"; gene_id "file_1_file_1_jg11613";
Cepheus	AUGUSTUS	intron	9208709	9209161	.	+	.	transcript_id "file_1_file_1_jg11613.t1"; gene_id "file_1_file_1_jg11613";
Cepheus	AUGUSTUS	CDS	9209162	9209651	1	+	0	transcript_id "file_1_file_1_jg11613.t1"; gene_id "file_1_file_1_jg11613";
Cepheus	AUGUSTUS	exon	9209162	9209651	.	+	.	transcript_id "file_1_file_1_jg11613.t1"; gene_id "file_1_file_1_jg11613";
Cepheus	AUGUSTUS	intron	9209652	9209716	.	+	.	transcript_id "file_1_file_1_jg11613.t1"; gene_id "file_1_file_1_jg11613";
Cepheus	AUGUSTUS	CDS	9209717	9210560	1	+	2	transcript_id "file_1_file_1_jg11613.t1"; gene_id "file_1_file_1_jg11613";
Cepheus	AUGUSTUS	exon	9209717	9210560	.	+	.	transcript_id "file_1_file_1_jg11613.t1"; gene_id "file_1_file_1_jg11613";
Cepheus	AUGUSTUS	intron	9210561	9210646	.	+	.	transcript_id "file_1_file_1_jg11613.t1"; gene_id "file_1_file_1_jg11613";
Cepheus	AUGUSTUS	CDS	9210647	9211470	1	+	1	transcript_id "file_1_file_1_jg11613.t1"; gene_id "file_1_file_1_jg11613";
Cepheus	AUGUSTUS	exon	9210647	9211470	.	+	.	transcript_id "file_1_file_1_jg11613.t1"; gene_id "file_1_file_1_jg11613";
Cepheus	AUGUSTUS	intron	9211471	9212146	.	+	.	transcript_id "file_1_file_1_jg11613.t1"; gene_id "file_1_file_1_jg11613";
Cepheus	AUGUSTUS	CDS	9212147	9212293	0.67	+	2	transcript_id "file_1_file_1_jg11613.t1"; gene_id "file_1_file_1_jg11613";
Cepheus	AUGUSTUS	exon	9212147	9212293	.	+	.	transcript_id "file_1_file_1_jg11613.t1"; gene_id "file_1_file_1_jg11613";
Cepheus	AUGUSTUS	intron	9212294	9212384	.	+	.	transcript_id "file_1_file_1_jg11613.t1"; gene_id "file_1_file_1_jg11613";
Cepheus	AUGUSTUS	transcript	9208378	9212665	.	+	.	transcript_id "file_1_file_1_jg11613.t1"; gene_id "file_1_file_1_jg11613"
Cepheus	AUGUSTUS	gene	9208378	9212665	.	+	.	jg11613
Cepheus	AUGUSTUS	CDS	9212385	9212665	0.9	+	2	transcript_id "file_1_file_1_jg11613.t1"; gene_id "file_1_file_1_jg11613";
Cepheus	AUGUSTUS	exon	9212385	9212665	.	+	.	transcript_id "file_1_file_1_jg11613.t1"; gene_id "file_1_file_1_jg11613";
Cepheus	AUGUSTUS	stop_codon	9212663	9212665	.	+	0	transcript_id "file_1_file_1_jg11613.t1"; gene_id "file_1_file_1_jg11613";
Andromeda	AUGUSTUS	start_codon	8622659	8622661	.	+	0	transcript_id "file_1_file_1_jg7807.t1"; gene_id "file_1_file_1_jg7807";
Andromeda	AUGUSTUS	CDS	8622659	8622892	0.59	+	0	transcript_id "file_1_file_1_jg7807.t1"; gene_id "file_1_file_1_jg7807";
Andromeda	AUGUSTUS	exon	8622659	8622892	.	+	.	transcript_id "file_1_file_1_jg7807.t1"; gene_id "file_1_file_1_jg7807";
Andromeda	AUGUSTUS	transcript	8622659	8622892	.	+	.	transcript_id "file_1_file_1_jg7807.t1"; gene_id "file_1_file_1_jg7807"
Andromeda	AUGUSTUS	gene	8622659	8622892	.	+	.	jg7807
Andromeda	AUGUSTUS	stop_codon	8622890	8622892	.	+	0	transcript_id "file_1_file_1_jg7807.t1"; gene_id "file_1_file_1_jg7807";
Cepheus	AUGUSTUS	stop_codon	22279844	22279846	.	-	0	transcript_id "file_1_file_1_jg13219.t1"; gene_id "file_1_file_1_jg13219";
Cepheus	AUGUSTUS	CDS	22279844	22280078	1	-	1	transcript_id "file_1_file_1_jg13219.t1"; gene_id "file_1_file_1_jg13219";
Cepheus	AUGUSTUS	exon	22279844	22280078	.	-	.	transcript_id "file_1_file_1_jg13219.t1"; gene_id "file_1_file_1_jg13219";
Cepheus	AUGUSTUS	intron	22280079	22280131	.	-	.	transcript_id "file_1_file_1_jg13219.t1"; gene_id "file_1_file_1_jg13219";
Cepheus	AUGUSTUS	CDS	22280132	22280499	1	-	0	transcript_id "file_1_file_1_jg13219.t1"; gene_id "file_1_file_1_jg13219";
Cepheus	AUGUSTUS	exon	22280132	22280499	.	-	.	transcript_id "file_1_file_1_jg13219.t1"; gene_id "file_1_file_1_jg13219";
Cepheus	AUGUSTUS	intron	22280500	22280565	.	-	.	transcript_id "file_1_file_1_jg13219.t1"; gene_id "file_1_file_1_jg13219";
Cepheus	AUGUSTUS	CDS	22280566	22280788	1	-	1	transcript_id "file_1_file_1_jg13219.t1"; gene_id "file_1_file_1_jg13219";
Cepheus	AUGUSTUS	exon	22280566	22280788	.	-	.	transcript_id "file_1_file_1_jg13219.t1"; gene_id "file_1_file_1_jg13219";
Cepheus	AUGUSTUS	intron	22280789	22280845	.	-	.	transcript_id "file_1_file_1_jg13219.t1"; gene_id "file_1_file_1_jg13219";
Cepheus	AUGUSTUS	CDS	22280846	22281033	1	-	0	transcript_id "file_1_file_1_jg13219.t1"; gene_id "file_1_file_1_jg13219";
Cepheus	AUGUSTUS	exon	22280846	22281033	.	-	.	transcript_id "file_1_file_1_jg13219.t1"; gene_id "file_1_file_1_jg13219";
Cepheus	AUGUSTUS	intron	22281034	22281092	.	-	.	transcript_id "file_1_file_1_jg13219.t1"; gene_id "file_1_file_1_jg13219";
Cepheus	AUGUSTUS	CDS	22281093	22281264	1	-	1	transcript_id "file_1_file_1_jg13219.t1"; gene_id "file_1_file_1_jg13219";
Cepheus	AUGUSTUS	exon	22281093	22281264	.	-	.	transcript_id "file_1_file_1_jg13219.t1"; gene_id "file_1_file_1_jg13219";
Cepheus	AUGUSTUS	intron	22281265	22281395	.	-	.	transcript_id "file_1_file_1_jg13219.t1"; gene_id "file_1_file_1_jg13219";
Cepheus	AUGUSTUS	CDS	22281396	22281869	1	-	1	transcript_id "file_1_file_1_jg13219.t1"; gene_id "file_1_file_1_jg13219";
Cepheus	AUGUSTUS	exon	22281396	22281869	.	-	.	transcript_id "file_1_file_1_jg13219.t1"; gene_id "file_1_file_1_jg13219";
Cepheus	AUGUSTUS	intron	22281870	22282065	.	-	.	transcript_id "file_1_file_1_jg13219.t1"; gene_id "file_1_file_1_jg13219";
Cepheus	AUGUSTUS	transcript	22279844	22282130	.	-	.	transcript_id "file_1_file_1_jg13219.t1"; gene_id "file_1_file_1_jg13219"
Cepheus	AUGUSTUS	gene	22279844	22282130	.	-	.	jg13219
Cepheus	AUGUSTUS	CDS	22282066	22282130	1	-	0	transcript_id "file_1_file_1_jg13219.t1"; gene_id "file_1_file_1_jg13219";
Cepheus	AUGUSTUS	exon	22282066	22282130	.	-	.	transcript_id "file_1_file_1_jg13219.t1"; gene_id "file_1_file_1_jg13219";
Cepheus	AUGUSTUS	start_codon	22282128	22282130	.	-	0	transcript_id "file_1_file_1_jg13219.t1"; gene_id "file_1_file_1_jg13219";
Cepheus	AUGUSTUS	start_codon	15458997	15458999	.	+	0	transcript_id "file_1_file_1_jg12432.t1"; gene_id "file_1_file_1_jg12432";
Cepheus	AUGUSTUS	CDS	15458997	15460115	1	+	0	transcript_id "file_1_file_1_jg12432.t1"; gene_id "file_1_file_1_jg12432";
Cepheus	AUGUSTUS	exon	15458997	15460115	.	+	.	transcript_id "file_1_file_1_jg12432.t1"; gene_id "file_1_file_1_jg12432";
Cepheus	AUGUSTUS	transcript	15458997	15460115	.	+	.	transcript_id "file_1_file_1_jg12432.t1"; gene_id "file_1_file_1_jg12432"
Cepheus	AUGUSTUS	gene	15458997	15460115	.	+	.	jg12432
Cepheus	AUGUSTUS	stop_codon	15460113	15460115	.	+	0	transcript_id "file_1_file_1_jg12432.t1"; gene_id "file_1_file_1_jg12432";
Andromeda	AUGUSTUS	start_codon	11515719	11515721	.	+	0	transcript_id "file_1_file_1_jg8152.t1"; gene_id "file_1_file_1_jg8152";
Andromeda	AUGUSTUS	CDS	11515719	11516128	1	+	0	transcript_id "file_1_file_1_jg8152.t1"; gene_id "file_1_file_1_jg8152";
Andromeda	AUGUSTUS	exon	11515719	11516128	.	+	.	transcript_id "file_1_file_1_jg8152.t1"; gene_id "file_1_file_1_jg8152";
Andromeda	AUGUSTUS	intron	11516129	11516187	.	+	.	transcript_id "file_1_file_1_jg8152.t1"; gene_id "file_1_file_1_jg8152";
Andromeda	AUGUSTUS	CDS	11516188	11516339	1	+	1	transcript_id "file_1_file_1_jg8152.t1"; gene_id "file_1_file_1_jg8152";
Andromeda	AUGUSTUS	exon	11516188	11516339	.	+	.	transcript_id "file_1_file_1_jg8152.t1"; gene_id "file_1_file_1_jg8152";
Andromeda	AUGUSTUS	intron	11516340	11516392	.	+	.	transcript_id "file_1_file_1_jg8152.t1"; gene_id "file_1_file_1_jg8152";
Andromeda	AUGUSTUS	CDS	11516393	11516567	1	+	2	transcript_id "file_1_file_1_jg8152.t1"; gene_id "file_1_file_1_jg8152";
Andromeda	AUGUSTUS	exon	11516393	11516567	.	+	.	transcript_id "file_1_file_1_jg8152.t1"; gene_id "file_1_file_1_jg8152";
Andromeda	AUGUSTUS	intron	11516568	11516630	.	+	.	transcript_id "file_1_file_1_jg8152.t1"; gene_id "file_1_file_1_jg8152";
Andromeda	AUGUSTUS	CDS	11516631	11517892	1	+	1	transcript_id "file_1_file_1_jg8152.t1"; gene_id "file_1_file_1_jg8152";
Andromeda	AUGUSTUS	exon	11516631	11517892	.	+	.	transcript_id "file_1_file_1_jg8152.t1"; gene_id "file_1_file_1_jg8152";
Andromeda	AUGUSTUS	intron	11517893	11517954	.	+	.	transcript_id "file_1_file_1_jg8152.t1"; gene_id "file_1_file_1_jg8152";
Andromeda	AUGUSTUS	transcript	11515719	11518310	.	+	.	transcript_id "file_1_file_1_jg8152.t1"; gene_id "file_1_file_1_jg8152"
Andromeda	AUGUSTUS	gene	11515719	11518310	.	+	.	jg8152
Andromeda	AUGUSTUS	CDS	11517955	11518310	1	+	2	transcript_id "file_1_file_1_jg8152.t1"; gene_id "file_1_file_1_jg8152";
Andromeda	AUGUSTUS	exon	11517955	11518310	.	+	.	transcript_id "file_1_file_1_jg8152.t1"; gene_id "file_1_file_1_jg8152";
Andromeda	AUGUSTUS	stop_codon	11518308	11518310	.	+	0	transcript_id "file_1_file_1_jg8152.t1"; gene_id "file_1_file_1_jg8152";
Cepheus	AUGUSTUS	stop_codon	23483193	23483195	.	-	0	transcript_id "file_1_file_1_jg13320.t1"; gene_id "file_1_file_1_jg13320";
Cepheus	AUGUSTUS	CDS	23483193	23483217	1	-	1	transcript_id "file_1_file_1_jg13320.t1"; gene_id "file_1_file_1_jg13320";
Cepheus	AUGUSTUS	exon	23483193	23483217	.	-	.	transcript_id "file_1_file_1_jg13320.t1"; gene_id "file_1_file_1_jg13320";
Cepheus	AUGUSTUS	intron	23483218	23483835	.	-	.	transcript_id "file_1_file_1_jg13320.t1"; gene_id "file_1_file_1_jg13320";
Cepheus	AUGUSTUS	CDS	23483836	23484593	1	-	0	transcript_id "file_1_file_1_jg13320.t1"; gene_id "file_1_file_1_jg13320";
Cepheus	AUGUSTUS	exon	23483836	23484593	.	-	.	transcript_id "file_1_file_1_jg13320.t1"; gene_id "file_1_file_1_jg13320";
Cepheus	AUGUSTUS	intron	23484594	23484656	.	-	.	transcript_id "file_1_file_1_jg13320.t1"; gene_id "file_1_file_1_jg13320";
Cepheus	AUGUSTUS	transcript	23483193	23485133	.	-	.	transcript_id "file_1_file_1_jg13320.t1"; gene_id "file_1_file_1_jg13320"
Cepheus	AUGUSTUS	gene	23483193	23485133	.	-	.	jg13320
Cepheus	AUGUSTUS	CDS	23484657	23485133	1	-	0	transcript_id "file_1_file_1_jg13320.t1"; gene_id "file_1_file_1_jg13320";
Cepheus	AUGUSTUS	exon	23484657	23485133	.	-	.	transcript_id "file_1_file_1_jg13320.t1"; gene_id "file_1_file_1_jg13320";
Cepheus	AUGUSTUS	start_codon	23485131	23485133	.	-	0	transcript_id "file_1_file_1_jg13320.t1"; gene_id "file_1_file_1_jg13320";
Contig_6	AUGUSTUS	start_codon	3062770	3062772	.	+	0	transcript_id "file_1_file_1_jg10136.t1"; gene_id "file_1_file_1_jg10136";
Contig_6	AUGUSTUS	CDS	3062770	3062839	1	+	0	transcript_id "file_1_file_1_jg10136.t1"; gene_id "file_1_file_1_jg10136";
Contig_6	AUGUSTUS	exon	3062770	3062839	.	+	.	transcript_id "file_1_file_1_jg10136.t1"; gene_id "file_1_file_1_jg10136";
Contig_6	AUGUSTUS	intron	3062840	3065151	.	+	.	transcript_id "file_1_file_1_jg10136.t1"; gene_id "file_1_file_1_jg10136";
Contig_6	AUGUSTUS	CDS	3065152	3065423	1	+	2	transcript_id "file_1_file_1_jg10136.t1"; gene_id "file_1_file_1_jg10136";
Contig_6	AUGUSTUS	exon	3065152	3065423	.	+	.	transcript_id "file_1_file_1_jg10136.t1"; gene_id "file_1_file_1_jg10136";
Contig_6	AUGUSTUS	intron	3065424	3065489	.	+	.	transcript_id "file_1_file_1_jg10136.t1"; gene_id "file_1_file_1_jg10136";
Contig_6	AUGUSTUS	transcript	3062770	3065540	.	+	.	transcript_id "file_1_file_1_jg10136.t1"; gene_id "file_1_file_1_jg10136"
Contig_6	AUGUSTUS	gene	3062770	3065540	.	+	.	jg10136
Contig_6	AUGUSTUS	CDS	3065490	3065540	1	+	0	transcript_id "file_1_file_1_jg10136.t1"; gene_id "file_1_file_1_jg10136";
Contig_6	AUGUSTUS	exon	3065490	3065540	.	+	.	transcript_id "file_1_file_1_jg10136.t1"; gene_id "file_1_file_1_jg10136";
Contig_6	AUGUSTUS	stop_codon	3065538	3065540	.	+	0	transcript_id "file_1_file_1_jg10136.t1"; gene_id "file_1_file_1_jg10136";
Contig_135	AUGUSTUS	start_codon	148783	148785	.	+	0	transcript_id "file_1_file_1_jg2214.t1"; gene_id "file_1_file_1_jg2214";
Contig_135	AUGUSTUS	CDS	148783	148834	0.45	+	0	transcript_id "file_1_file_1_jg2214.t1"; gene_id "file_1_file_1_jg2214";
Contig_135	AUGUSTUS	exon	148783	148834	.	+	.	transcript_id "file_1_file_1_jg2214.t1"; gene_id "file_1_file_1_jg2214";
Contig_135	AUGUSTUS	intron	148835	148886	.	+	.	transcript_id "file_1_file_1_jg2214.t1"; gene_id "file_1_file_1_jg2214";
Contig_135	AUGUSTUS	CDS	148887	149034	0.76	+	2	transcript_id "file_1_file_1_jg2214.t1"; gene_id "file_1_file_1_jg2214";
Contig_135	AUGUSTUS	exon	148887	149034	.	+	.	transcript_id "file_1_file_1_jg2214.t1"; gene_id "file_1_file_1_jg2214";
Contig_135	AUGUSTUS	intron	149035	149382	.	+	.	transcript_id "file_1_file_1_jg2214.t1"; gene_id "file_1_file_1_jg2214";
Contig_135	AUGUSTUS	transcript	148783	149611	.	+	.	transcript_id "file_1_file_1_jg2214.t1"; gene_id "file_1_file_1_jg2214"
Contig_135	AUGUSTUS	gene	148783	149611	.	+	.	jg2214
Contig_135	AUGUSTUS	CDS	149383	149611	0.77	+	1	transcript_id "file_1_file_1_jg2214.t1"; gene_id "file_1_file_1_jg2214";
Contig_135	AUGUSTUS	exon	149383	149611	.	+	.	transcript_id "file_1_file_1_jg2214.t1"; gene_id "file_1_file_1_jg2214";
Contig_135	AUGUSTUS	stop_codon	149609	149611	.	+	0	transcript_id "file_1_file_1_jg2214.t1"; gene_id "file_1_file_1_jg2214";
Contig_5	AUGUSTUS	start_codon	3118112	3118114	.	+	0	transcript_id "file_1_file_1_m1-g12907.t1"; gene_id "file_1_file_1_m1-g12907";
Contig_5	AUGUSTUS	CDS	3118112	3118134	0.99	+	0	transcript_id "file_1_file_1_m1-g12907.t1"; gene_id "file_1_file_1_m1-g12907";
Contig_5	AUGUSTUS	exon	3118112	3118134	.	+	.	transcript_id "file_1_file_1_m1-g12907.t1"; gene_id "file_1_file_1_m1-g12907";
Contig_5	AUGUSTUS	exon	3118112	3118134	.	+	.	transcript_id "file_1_file_1_m1-g12907.t1"; gene_id "file_1_file_1_m1-g12907";
Contig_5	AUGUSTUS	intron	3118135	3118244	0.53	+	.	transcript_id "file_1_file_1_m1-g12907.t1"; gene_id "file_1_file_1_m1-g12907";
Contig_5	AUGUSTUS	transcript	3118112	3118605	0.53	+	.	transcript_id "file_1_file_1_m1-g12907.t1"; gene_id "file_1_file_1_m1-g12907"
Contig_5	AUGUSTUS	gene	3118112	3118605	.	+	.	m1-g12907
Contig_5	AUGUSTUS	CDS	3118245	3118605	0.53	+	1	transcript_id "file_1_file_1_m1-g12907.t1"; gene_id "file_1_file_1_m1-g12907";
Contig_5	AUGUSTUS	exon	3118245	3118605	.	+	.	transcript_id "file_1_file_1_m1-g12907.t1"; gene_id "file_1_file_1_m1-g12907";
Contig_5	AUGUSTUS	exon	3118245	3118605	.	+	.	transcript_id "file_1_file_1_m1-g12907.t1"; gene_id "file_1_file_1_m1-g12907";
Contig_5	AUGUSTUS	stop_codon	3118603	3118605	.	+	0	transcript_id "file_1_file_1_m1-g12907.t1"; gene_id "file_1_file_1_m1-g12907";
Contig_49	AUGUSTUS	stop_codon	143768	143770	.	-	0	transcript_id "file_1_file_1_jg6699.t1"; gene_id "file_1_file_1_jg6699";
Contig_49	AUGUSTUS	CDS	143768	144163	0.99	-	0	transcript_id "file_1_file_1_jg6699.t1"; gene_id "file_1_file_1_jg6699";
Contig_49	AUGUSTUS	exon	143768	144163	.	-	.	transcript_id "file_1_file_1_jg6699.t1"; gene_id "file_1_file_1_jg6699";
Contig_49	AUGUSTUS	intron	144164	144219	.	-	.	transcript_id "file_1_file_1_jg6699.t1"; gene_id "file_1_file_1_jg6699";
Contig_49	AUGUSTUS	CDS	144220	144278	1	-	2	transcript_id "file_1_file_1_jg6699.t1"; gene_id "file_1_file_1_jg6699";
Contig_49	AUGUSTUS	exon	144220	144278	.	-	.	transcript_id "file_1_file_1_jg6699.t1"; gene_id "file_1_file_1_jg6699";
Contig_49	AUGUSTUS	intron	144279	144673	.	-	.	transcript_id "file_1_file_1_jg6699.t1"; gene_id "file_1_file_1_jg6699";
Contig_49	AUGUSTUS	transcript	143768	144881	.	-	.	transcript_id "file_1_file_1_jg6699.t1"; gene_id "file_1_file_1_jg6699"
Contig_49	AUGUSTUS	gene	143768	144881	.	-	.	jg6699
Contig_49	AUGUSTUS	CDS	144674	144881	0.98	-	0	transcript_id "file_1_file_1_jg6699.t1"; gene_id "file_1_file_1_jg6699";
Contig_49	AUGUSTUS	exon	144674	144881	.	-	.	transcript_id "file_1_file_1_jg6699.t1"; gene_id "file_1_file_1_jg6699";
Contig_49	AUGUSTUS	start_codon	144879	144881	.	-	0	transcript_id "file_1_file_1_jg6699.t1"; gene_id "file_1_file_1_jg6699";
Gemini	AUGUSTUS	start_codon	10754339	10754341	.	+	0	transcript_id "file_1_file_1_jg1151.t2"; gene_id "file_1_file_1_jg1151";
Gemini	AUGUSTUS	CDS	10754339	10754480	1	+	0	transcript_id "file_1_file_1_jg1151.t2"; gene_id "file_1_file_1_jg1151";
Gemini	AUGUSTUS	exon	10754339	10754480	.	+	.	transcript_id "file_1_file_1_jg1151.t2"; gene_id "file_1_file_1_jg1151";
Gemini	AUGUSTUS	intron	10754481	10755066	.	+	.	transcript_id "file_1_file_1_jg1151.t2"; gene_id "file_1_file_1_jg1151";
Gemini	AUGUSTUS	CDS	10755067	10755189	1	+	2	transcript_id "file_1_file_1_jg1151.t2"; gene_id "file_1_file_1_jg1151";
Gemini	AUGUSTUS	exon	10755067	10755189	.	+	.	transcript_id "file_1_file_1_jg1151.t2"; gene_id "file_1_file_1_jg1151";
Gemini	AUGUSTUS	intron	10755190	10755331	.	+	.	transcript_id "file_1_file_1_jg1151.t2"; gene_id "file_1_file_1_jg1151";
Gemini	AUGUSTUS	CDS	10755332	10755620	0.87	+	2	transcript_id "file_1_file_1_jg1151.t2"; gene_id "file_1_file_1_jg1151";
Gemini	AUGUSTUS	exon	10755332	10755620	.	+	.	transcript_id "file_1_file_1_jg1151.t2"; gene_id "file_1_file_1_jg1151";
Gemini	AUGUSTUS	intron	10755621	10756254	.	+	.	transcript_id "file_1_file_1_jg1151.t2"; gene_id "file_1_file_1_jg1151";
Gemini	AUGUSTUS	transcript	10754339	10756711	.	+	.	transcript_id "file_1_file_1_jg1151.t2"; gene_id "file_1_file_1_jg1151"
Gemini	AUGUSTUS	CDS	10756255	10756711	1	+	1	transcript_id "file_1_file_1_jg1151.t2"; gene_id "file_1_file_1_jg1151";
Gemini	AUGUSTUS	exon	10756255	10756711	.	+	.	transcript_id "file_1_file_1_jg1151.t2"; gene_id "file_1_file_1_jg1151";
Gemini	AUGUSTUS	stop_codon	10756709	10756711	.	+	0	transcript_id "file_1_file_1_jg1151.t2"; gene_id "file_1_file_1_jg1151";
Draco	AUGUSTUS	start_codon	1473152	1473154	.	+	0	transcript_id "file_1_file_1_jg14921.t1"; gene_id "file_1_file_1_jg14921";
Draco	AUGUSTUS	CDS	1473152	1473338	1	+	0	transcript_id "file_1_file_1_jg14921.t1"; gene_id "file_1_file_1_jg14921";
Draco	AUGUSTUS	exon	1473152	1473338	.	+	.	transcript_id "file_1_file_1_jg14921.t1"; gene_id "file_1_file_1_jg14921";
Draco	AUGUSTUS	intron	1473339	1473401	.	+	.	transcript_id "file_1_file_1_jg14921.t1"; gene_id "file_1_file_1_jg14921";
Draco	AUGUSTUS	CDS	1473402	1473553	1	+	2	transcript_id "file_1_file_1_jg14921.t1"; gene_id "file_1_file_1_jg14921";
Draco	AUGUSTUS	exon	1473402	1473553	.	+	.	transcript_id "file_1_file_1_jg14921.t1"; gene_id "file_1_file_1_jg14921";
Draco	AUGUSTUS	intron	1473554	1473616	.	+	.	transcript_id "file_1_file_1_jg14921.t1"; gene_id "file_1_file_1_jg14921";
Draco	AUGUSTUS	transcript	1473152	1473877	.	+	.	transcript_id "file_1_file_1_jg14921.t1"; gene_id "file_1_file_1_jg14921"
Draco	AUGUSTUS	gene	1473152	1473877	.	+	.	jg14921
Draco	AUGUSTUS	CDS	1473617	1473877	1	+	0	transcript_id "file_1_file_1_jg14921.t1"; gene_id "file_1_file_1_jg14921";
Draco	AUGUSTUS	exon	1473617	1473877	.	+	.	transcript_id "file_1_file_1_jg14921.t1"; gene_id "file_1_file_1_jg14921";
Draco	AUGUSTUS	stop_codon	1473875	1473877	.	+	0	transcript_id "file_1_file_1_jg14921.t1"; gene_id "file_1_file_1_jg14921";
Cepheus	AUGUSTUS	start_codon	7232741	7232743	.	+	0	transcript_id "file_1_file_1_jg11324.t1"; gene_id "file_1_file_1_jg11324";
Cepheus	AUGUSTUS	CDS	7232741	7233853	1	+	0	transcript_id "file_1_file_1_jg11324.t1"; gene_id "file_1_file_1_jg11324";
Cepheus	AUGUSTUS	exon	7232741	7233853	.	+	.	transcript_id "file_1_file_1_jg11324.t1"; gene_id "file_1_file_1_jg11324";
Cepheus	AUGUSTUS	transcript	7232741	7233853	.	+	.	transcript_id "file_1_file_1_jg11324.t1"; gene_id "file_1_file_1_jg11324"
Cepheus	AUGUSTUS	gene	7232741	7233853	.	+	.	jg11324
Cepheus	AUGUSTUS	stop_codon	7233851	7233853	.	+	0	transcript_id "file_1_file_1_jg11324.t1"; gene_id "file_1_file_1_jg11324";
Contig_7	AUGUSTUS	start_codon	2235088	2235090	.	+	0	transcript_id "file_1_file_1_jg13552.t1"; gene_id "file_1_file_1_jg13552";
Contig_7	AUGUSTUS	CDS	2235088	2235384	1	+	0	transcript_id "file_1_file_1_jg13552.t1"; gene_id "file_1_file_1_jg13552";
Contig_7	AUGUSTUS	exon	2235088	2235384	.	+	.	transcript_id "file_1_file_1_jg13552.t1"; gene_id "file_1_file_1_jg13552";
Contig_7	AUGUSTUS	intron	2235385	2235456	.	+	.	transcript_id "file_1_file_1_jg13552.t1"; gene_id "file_1_file_1_jg13552";
Contig_7	AUGUSTUS	CDS	2235457	2235584	1	+	0	transcript_id "file_1_file_1_jg13552.t1"; gene_id "file_1_file_1_jg13552";
Contig_7	AUGUSTUS	exon	2235457	2235584	.	+	.	transcript_id "file_1_file_1_jg13552.t1"; gene_id "file_1_file_1_jg13552";
Contig_7	AUGUSTUS	intron	2235585	2235655	.	+	.	transcript_id "file_1_file_1_jg13552.t1"; gene_id "file_1_file_1_jg13552";
Contig_7	AUGUSTUS	transcript	2235088	2236130	.	+	.	transcript_id "file_1_file_1_jg13552.t1"; gene_id "file_1_file_1_jg13552"
Contig_7	AUGUSTUS	gene	2235088	2236130	.	+	.	jg13552
Contig_7	AUGUSTUS	CDS	2235656	2236130	1	+	1	transcript_id "file_1_file_1_jg13552.t1"; gene_id "file_1_file_1_jg13552";
Contig_7	AUGUSTUS	exon	2235656	2236130	.	+	.	transcript_id "file_1_file_1_jg13552.t1"; gene_id "file_1_file_1_jg13552";
Contig_7	AUGUSTUS	stop_codon	2236128	2236130	.	+	0	transcript_id "file_1_file_1_jg13552.t1"; gene_id "file_1_file_1_jg13552";
Draco	AUGUSTUS	stop_codon	71933	71935	.	-	0	transcript_id "file_1_file_1_jg14751.t1"; gene_id "file_1_file_1_jg14751";
Draco	AUGUSTUS	CDS	71933	72372	0.98	-	2	transcript_id "file_1_file_1_jg14751.t1"; gene_id "file_1_file_1_jg14751";
Draco	AUGUSTUS	exon	71933	72372	.	-	.	transcript_id "file_1_file_1_jg14751.t1"; gene_id "file_1_file_1_jg14751";
Draco	AUGUSTUS	intron	72373	72432	.	-	.	transcript_id "file_1_file_1_jg14751.t1"; gene_id "file_1_file_1_jg14751";
Draco	AUGUSTUS	transcript	71933	72910	.	-	.	transcript_id "file_1_file_1_jg14751.t1"; gene_id "file_1_file_1_jg14751"
Draco	AUGUSTUS	gene	71933	72910	.	-	.	jg14751
Draco	AUGUSTUS	CDS	72433	72910	1	-	0	transcript_id "file_1_file_1_jg14751.t1"; gene_id "file_1_file_1_jg14751";
Draco	AUGUSTUS	exon	72433	72910	.	-	.	transcript_id "file_1_file_1_jg14751.t1"; gene_id "file_1_file_1_jg14751";
Draco	AUGUSTUS	start_codon	72908	72910	.	-	0	transcript_id "file_1_file_1_jg14751.t1"; gene_id "file_1_file_1_jg14751";
Cepheus	AUGUSTUS	start_codon	1671371	1671373	.	+	0	transcript_id "file_1_file_1_jg10809.t1"; gene_id "file_1_file_1_jg10809";
Cepheus	AUGUSTUS	CDS	1671371	1672116	0.99	+	0	transcript_id "file_1_file_1_jg10809.t1"; gene_id "file_1_file_1_jg10809";
Cepheus	AUGUSTUS	exon	1671371	1672116	.	+	.	transcript_id "file_1_file_1_jg10809.t1"; gene_id "file_1_file_1_jg10809";
Cepheus	AUGUSTUS	intron	1672117	1672177	.	+	.	transcript_id "file_1_file_1_jg10809.t1"; gene_id "file_1_file_1_jg10809";
Cepheus	AUGUSTUS	CDS	1672178	1672255	0.83	+	1	transcript_id "file_1_file_1_jg10809.t1"; gene_id "file_1_file_1_jg10809";
Cepheus	AUGUSTUS	exon	1672178	1672255	.	+	.	transcript_id "file_1_file_1_jg10809.t1"; gene_id "file_1_file_1_jg10809";
Cepheus	AUGUSTUS	intron	1672256	1674767	.	+	.	transcript_id "file_1_file_1_jg10809.t1"; gene_id "file_1_file_1_jg10809";
Cepheus	AUGUSTUS	transcript	1671371	1674960	.	+	.	transcript_id "file_1_file_1_jg10809.t1"; gene_id "file_1_file_1_jg10809"
Cepheus	AUGUSTUS	gene	1671371	1674960	.	+	.	jg10809
Cepheus	AUGUSTUS	CDS	1674768	1674960	0.59	+	1	transcript_id "file_1_file_1_jg10809.t1"; gene_id "file_1_file_1_jg10809";
Cepheus	AUGUSTUS	exon	1674768	1674960	.	+	.	transcript_id "file_1_file_1_jg10809.t1"; gene_id "file_1_file_1_jg10809";
Cepheus	AUGUSTUS	stop_codon	1674958	1674960	.	+	0	transcript_id "file_1_file_1_jg10809.t1"; gene_id "file_1_file_1_jg10809";
Andromeda	AUGUSTUS	stop_codon	23456639	23456641	.	-	0	transcript_id "file_1_file_1_jg9375.t1"; gene_id "file_1_file_1_jg9375";
Andromeda	AUGUSTUS	CDS	23456639	23456800	1	-	0	transcript_id "file_1_file_1_jg9375.t1"; gene_id "file_1_file_1_jg9375";
Andromeda	AUGUSTUS	exon	23456639	23456800	.	-	.	transcript_id "file_1_file_1_jg9375.t1"; gene_id "file_1_file_1_jg9375";
Andromeda	AUGUSTUS	intron	23456801	23458038	.	-	.	transcript_id "file_1_file_1_jg9375.t1"; gene_id "file_1_file_1_jg9375";
Andromeda	AUGUSTUS	CDS	23458039	23458200	0.9	-	0	transcript_id "file_1_file_1_jg9375.t1"; gene_id "file_1_file_1_jg9375";
Andromeda	AUGUSTUS	exon	23458039	23458200	.	-	.	transcript_id "file_1_file_1_jg9375.t1"; gene_id "file_1_file_1_jg9375";
Andromeda	AUGUSTUS	intron	23458201	23459406	.	-	.	transcript_id "file_1_file_1_jg9375.t1"; gene_id "file_1_file_1_jg9375";
Andromeda	AUGUSTUS	transcript	23456639	23459418	.	-	.	transcript_id "file_1_file_1_jg9375.t1"; gene_id "file_1_file_1_jg9375"
Andromeda	AUGUSTUS	gene	23456639	23459418	.	-	.	jg9375
Andromeda	AUGUSTUS	CDS	23459407	23459418	1	-	0	transcript_id "file_1_file_1_jg9375.t1"; gene_id "file_1_file_1_jg9375";
Andromeda	AUGUSTUS	exon	23459407	23459418	.	-	.	transcript_id "file_1_file_1_jg9375.t1"; gene_id "file_1_file_1_jg9375";
Andromeda	AUGUSTUS	start_codon	23459416	23459418	.	-	0	transcript_id "file_1_file_1_jg9375.t1"; gene_id "file_1_file_1_jg9375";
Contig_8	AUGUSTUS	start_codon	3794474	3794476	.	+	0	transcript_id "file_1_file_1_jg4049.t1"; gene_id "file_1_file_1_jg4049";
Contig_8	AUGUSTUS	CDS	3794474	3794543	1	+	0	transcript_id "file_1_file_1_jg4049.t1"; gene_id "file_1_file_1_jg4049";
Contig_8	AUGUSTUS	exon	3794474	3794543	.	+	.	transcript_id "file_1_file_1_jg4049.t1"; gene_id "file_1_file_1_jg4049";
Contig_8	AUGUSTUS	intron	3794544	3794601	.	+	.	transcript_id "file_1_file_1_jg4049.t1"; gene_id "file_1_file_1_jg4049";
Contig_8	AUGUSTUS	CDS	3794602	3795079	1	+	2	transcript_id "file_1_file_1_jg4049.t1"; gene_id "file_1_file_1_jg4049";
Contig_8	AUGUSTUS	exon	3794602	3795079	.	+	.	transcript_id "file_1_file_1_jg4049.t1"; gene_id "file_1_file_1_jg4049";
Contig_8	AUGUSTUS	intron	3795080	3795581	.	+	.	transcript_id "file_1_file_1_jg4049.t1"; gene_id "file_1_file_1_jg4049";
Contig_8	AUGUSTUS	transcript	3794474	3795786	.	+	.	transcript_id "file_1_file_1_jg4049.t1"; gene_id "file_1_file_1_jg4049"
Contig_8	AUGUSTUS	gene	3794474	3795786	.	+	.	jg4049
Contig_8	AUGUSTUS	CDS	3795582	3795786	1	+	1	transcript_id "file_1_file_1_jg4049.t1"; gene_id "file_1_file_1_jg4049";
Contig_8	AUGUSTUS	exon	3795582	3795786	.	+	.	transcript_id "file_1_file_1_jg4049.t1"; gene_id "file_1_file_1_jg4049";
Contig_8	AUGUSTUS	stop_codon	3795784	3795786	.	+	0	transcript_id "file_1_file_1_jg4049.t1"; gene_id "file_1_file_1_jg4049";
Cepheus	GeneMark.hmm	stop_codon	4701025	4701027	.	-	0	gene_id "file_1_file_2_3376_g"; transcript_id "file_1_file_2_3376_t"; count "file_1_file_2_1_1";
Cepheus	GeneMark.hmm	CDS	4701025	4702235	.	-	2	gene_id "file_1_file_2_3376_g"; transcript_id "file_1_file_2_3376_t"; evidence "file_1_file_2_1_1"; cds_type "file_1_file_2_Terminal"; count "file_1_file_2_2_2"; anchored "file_1_file_2_1_1";
Cepheus	GeneMark.hmm	exon	4701025	4702235	0	-	.	gene_id "file_1_file_2_3376_g"; transcript_id "file_1_file_2_3376_t"; evidence "file_1_file_2_1_1"; cds_type "file_1_file_2_Terminal"; count "file_1_file_2_2_2"; anchored "file_1_file_2_1_1";
Cepheus	GeneMark.hmm	CDS	4702292	4702322	.	-	0	gene_id "file_1_file_2_3376_g"; transcript_id "file_1_file_2_3376_t"; evidence "file_1_file_2_1_1"; cds_type "file_1_file_2_Initial"; count "file_1_file_2_1_2"; anchored "file_1_file_2_1_1";
Cepheus	GeneMark.hmm	exon	4702292	4702322	0	-	.	gene_id "file_1_file_2_3376_g"; transcript_id "file_1_file_2_3376_t"; evidence "file_1_file_2_1_1"; cds_type "file_1_file_2_Initial"; count "file_1_file_2_1_2"; anchored "file_1_file_2_1_1";
Cepheus	GeneMark.hmm	start_codon	4702320	4702322	.	-	0	gene_id "file_1_file_2_3376_g"; transcript_id "file_1_file_2_3376_t"; count "file_1_file_2_1_1";
Contig_7	AUGUSTUS	start_codon	3573564	3573566	.	+	0	transcript_id "file_1_file_1_jg13712.t1"; gene_id "file_1_file_1_jg13712";
Contig_7	AUGUSTUS	CDS	3573564	3575312	1	+	0	transcript_id "file_1_file_1_jg13712.t1"; gene_id "file_1_file_1_jg13712";
Contig_7	AUGUSTUS	exon	3573564	3575312	.	+	.	transcript_id "file_1_file_1_jg13712.t1"; gene_id "file_1_file_1_jg13712";
Contig_7	AUGUSTUS	transcript	3573564	3575312	.	+	.	transcript_id "file_1_file_1_jg13712.t1"; gene_id "file_1_file_1_jg13712"
Contig_7	AUGUSTUS	gene	3573564	3575312	.	+	.	jg13712
Contig_7	AUGUSTUS	stop_codon	3575310	3575312	.	+	0	transcript_id "file_1_file_1_jg13712.t1"; gene_id "file_1_file_1_jg13712";
Contig_18	AUGUSTUS	start_codon	1132043	1132045	.	+	0	transcript_id "file_1_file_1_jg14322.t1"; gene_id "file_1_file_1_jg14322";
Contig_18	AUGUSTUS	CDS	1132043	1132094	1	+	0	transcript_id "file_1_file_1_jg14322.t1"; gene_id "file_1_file_1_jg14322";
Contig_18	AUGUSTUS	exon	1132043	1132094	.	+	.	transcript_id "file_1_file_1_jg14322.t1"; gene_id "file_1_file_1_jg14322";
Contig_18	AUGUSTUS	intron	1132095	1132169	.	+	.	transcript_id "file_1_file_1_jg14322.t1"; gene_id "file_1_file_1_jg14322";
Contig_18	AUGUSTUS	CDS	1132170	1132594	1	+	2	transcript_id "file_1_file_1_jg14322.t1"; gene_id "file_1_file_1_jg14322";
Contig_18	AUGUSTUS	exon	1132170	1132594	.	+	.	transcript_id "file_1_file_1_jg14322.t1"; gene_id "file_1_file_1_jg14322";
Contig_18	AUGUSTUS	intron	1132595	1132860	.	+	.	transcript_id "file_1_file_1_jg14322.t1"; gene_id "file_1_file_1_jg14322";
Contig_18	AUGUSTUS	transcript	1132043	1133832	.	+	.	transcript_id "file_1_file_1_jg14322.t1"; gene_id "file_1_file_1_jg14322"
Contig_18	AUGUSTUS	gene	1132043	1133832	.	+	.	jg14322
Contig_18	AUGUSTUS	CDS	1132861	1133832	1	+	0	transcript_id "file_1_file_1_jg14322.t1"; gene_id "file_1_file_1_jg14322";
Contig_18	AUGUSTUS	exon	1132861	1133832	.	+	.	transcript_id "file_1_file_1_jg14322.t1"; gene_id "file_1_file_1_jg14322";
Contig_18	AUGUSTUS	stop_codon	1133830	1133832	.	+	0	transcript_id "file_1_file_1_jg14322.t1"; gene_id "file_1_file_1_jg14322";
Cepheus	AUGUSTUS	stop_codon	15722665	15722667	.	-	0	transcript_id "file_1_file_1_jg12459.t1"; gene_id "file_1_file_1_jg12459";
Cepheus	AUGUSTUS	CDS	15722665	15723141	1	-	0	transcript_id "file_1_file_1_jg12459.t1"; gene_id "file_1_file_1_jg12459";
Cepheus	AUGUSTUS	exon	15722665	15723141	.	-	.	transcript_id "file_1_file_1_jg12459.t1"; gene_id "file_1_file_1_jg12459";
Cepheus	AUGUSTUS	transcript	15722665	15723141	.	-	.	transcript_id "file_1_file_1_jg12459.t1"; gene_id "file_1_file_1_jg12459"
Cepheus	AUGUSTUS	gene	15722665	15723141	.	-	.	jg12459
Cepheus	AUGUSTUS	start_codon	15723139	15723141	.	-	0	transcript_id "file_1_file_1_jg12459.t1"; gene_id "file_1_file_1_jg12459";
Gemini	AUGUSTUS	stop_codon	7506180	7506182	.	-	0	transcript_id "file_1_file_1_jg821.t1"; gene_id "file_1_file_1_jg821";
Gemini	AUGUSTUS	CDS	7506180	7506343	1	-	2	transcript_id "file_1_file_1_jg821.t1"; gene_id "file_1_file_1_jg821";
Gemini	AUGUSTUS	exon	7506180	7506343	.	-	.	transcript_id "file_1_file_1_jg821.t1"; gene_id "file_1_file_1_jg821";
Gemini	AUGUSTUS	intron	7506344	7506410	.	-	.	transcript_id "file_1_file_1_jg821.t1"; gene_id "file_1_file_1_jg821";
Gemini	AUGUSTUS	CDS	7506411	7506611	1	-	2	transcript_id "file_1_file_1_jg821.t1"; gene_id "file_1_file_1_jg821";
Gemini	AUGUSTUS	exon	7506411	7506611	.	-	.	transcript_id "file_1_file_1_jg821.t1"; gene_id "file_1_file_1_jg821";
Gemini	AUGUSTUS	intron	7506612	7506672	.	-	.	transcript_id "file_1_file_1_jg821.t1"; gene_id "file_1_file_1_jg821";
Gemini	AUGUSTUS	CDS	7506673	7507003	0.99	-	0	transcript_id "file_1_file_1_jg821.t1"; gene_id "file_1_file_1_jg821";
Gemini	AUGUSTUS	exon	7506673	7507003	.	-	.	transcript_id "file_1_file_1_jg821.t1"; gene_id "file_1_file_1_jg821";
Gemini	AUGUSTUS	intron	7507004	7507283	.	-	.	transcript_id "file_1_file_1_jg821.t1"; gene_id "file_1_file_1_jg821";
Gemini	AUGUSTUS	transcript	7506180	7507340	.	-	.	transcript_id "file_1_file_1_jg821.t1"; gene_id "file_1_file_1_jg821"
Gemini	AUGUSTUS	gene	7506180	7507340	.	-	.	jg821
Gemini	AUGUSTUS	CDS	7507284	7507340	0.49	-	0	transcript_id "file_1_file_1_jg821.t1"; gene_id "file_1_file_1_jg821";
Gemini	AUGUSTUS	exon	7507284	7507340	.	-	.	transcript_id "file_1_file_1_jg821.t1"; gene_id "file_1_file_1_jg821";
Gemini	AUGUSTUS	start_codon	7507338	7507340	.	-	0	transcript_id "file_1_file_1_jg821.t1"; gene_id "file_1_file_1_jg821";
Contig_11	AUGUSTUS	start_codon	1909321	1909323	.	+	0	transcript_id "file_1_file_1_jg3322.t1"; gene_id "file_1_file_1_jg3322";
Contig_11	AUGUSTUS	CDS	1909321	1909355	0.8	+	0	transcript_id "file_1_file_1_jg3322.t1"; gene_id "file_1_file_1_jg3322";
Contig_11	AUGUSTUS	exon	1909321	1909355	.	+	.	transcript_id "file_1_file_1_jg3322.t1"; gene_id "file_1_file_1_jg3322";
Contig_11	AUGUSTUS	intron	1909356	1911742	.	+	.	transcript_id "file_1_file_1_jg3322.t1"; gene_id "file_1_file_1_jg3322";
Contig_11	AUGUSTUS	CDS	1911743	1911919	0.91	+	1	transcript_id "file_1_file_1_jg3322.t1"; gene_id "file_1_file_1_jg3322";
Contig_11	AUGUSTUS	exon	1911743	1911919	.	+	.	transcript_id "file_1_file_1_jg3322.t1"; gene_id "file_1_file_1_jg3322";
Contig_11	AUGUSTUS	intron	1911920	1918729	.	+	.	transcript_id "file_1_file_1_jg3322.t1"; gene_id "file_1_file_1_jg3322";
Contig_11	AUGUSTUS	transcript	1909321	1918790	.	+	.	transcript_id "file_1_file_1_jg3322.t1"; gene_id "file_1_file_1_jg3322"
Contig_11	AUGUSTUS	gene	1909321	1918790	.	+	.	jg3322
Contig_11	AUGUSTUS	CDS	1918730	1918790	1	+	1	transcript_id "file_1_file_1_jg3322.t1"; gene_id "file_1_file_1_jg3322";
Contig_11	AUGUSTUS	exon	1918730	1918790	.	+	.	transcript_id "file_1_file_1_jg3322.t1"; gene_id "file_1_file_1_jg3322";
Contig_11	AUGUSTUS	stop_codon	1918788	1918790	.	+	0	transcript_id "file_1_file_1_jg3322.t1"; gene_id "file_1_file_1_jg3322";
Cepheus	AUGUSTUS	start_codon	19601301	19601303	.	+	0	transcript_id "file_1_file_1_jg12870.t1"; gene_id "file_1_file_1_jg12870";
Cepheus	AUGUSTUS	CDS	19601301	19601636	1	+	0	transcript_id "file_1_file_1_jg12870.t1"; gene_id "file_1_file_1_jg12870";
Cepheus	AUGUSTUS	exon	19601301	19601636	.	+	.	transcript_id "file_1_file_1_jg12870.t1"; gene_id "file_1_file_1_jg12870";
Cepheus	AUGUSTUS	transcript	19601301	19601636	.	+	.	transcript_id "file_1_file_1_jg12870.t1"; gene_id "file_1_file_1_jg12870"
Cepheus	AUGUSTUS	gene	19601301	19601636	.	+	.	jg12870
Cepheus	AUGUSTUS	stop_codon	19601634	19601636	.	+	0	transcript_id "file_1_file_1_jg12870.t1"; gene_id "file_1_file_1_jg12870";
Andromeda	AUGUSTUS	start_codon	21318141	21318143	.	+	0	transcript_id "file_1_file_1_jg9157.t1"; gene_id "file_1_file_1_jg9157";
Andromeda	AUGUSTUS	CDS	21318141	21318554	1	+	0	transcript_id "file_1_file_1_jg9157.t1"; gene_id "file_1_file_1_jg9157";
Andromeda	AUGUSTUS	exon	21318141	21318554	.	+	.	transcript_id "file_1_file_1_jg9157.t1"; gene_id "file_1_file_1_jg9157";
Andromeda	AUGUSTUS	transcript	21318141	21318554	.	+	.	transcript_id "file_1_file_1_jg9157.t1"; gene_id "file_1_file_1_jg9157"
Andromeda	AUGUSTUS	gene	21318141	21318554	.	+	.	jg9157
Andromeda	AUGUSTUS	stop_codon	21318552	21318554	.	+	0	transcript_id "file_1_file_1_jg9157.t1"; gene_id "file_1_file_1_jg9157";
Contig_5	AUGUSTUS	start_codon	3515206	3515208	.	+	0	transcript_id "file_1_file_1_jg4585.t1"; gene_id "file_1_file_1_jg4585";
Contig_5	AUGUSTUS	CDS	3515206	3515231	1	+	0	transcript_id "file_1_file_1_jg4585.t1"; gene_id "file_1_file_1_jg4585";
Contig_5	AUGUSTUS	exon	3515206	3515231	.	+	.	transcript_id "file_1_file_1_jg4585.t1"; gene_id "file_1_file_1_jg4585";
Contig_5	AUGUSTUS	intron	3515232	3517763	.	+	.	transcript_id "file_1_file_1_jg4585.t1"; gene_id "file_1_file_1_jg4585";
Contig_5	AUGUSTUS	CDS	3517764	3518635	1	+	1	transcript_id "file_1_file_1_jg4585.t1"; gene_id "file_1_file_1_jg4585";
Contig_5	AUGUSTUS	exon	3517764	3518635	.	+	.	transcript_id "file_1_file_1_jg4585.t1"; gene_id "file_1_file_1_jg4585";
Contig_5	AUGUSTUS	intron	3518636	3519174	.	+	.	transcript_id "file_1_file_1_jg4585.t1"; gene_id "file_1_file_1_jg4585";
Contig_5	AUGUSTUS	CDS	3519175	3519592	1	+	2	transcript_id "file_1_file_1_jg4585.t1"; gene_id "file_1_file_1_jg4585";
Contig_5	AUGUSTUS	exon	3519175	3519592	.	+	.	transcript_id "file_1_file_1_jg4585.t1"; gene_id "file_1_file_1_jg4585";
Contig_5	AUGUSTUS	intron	3519593	3520304	.	+	.	transcript_id "file_1_file_1_jg4585.t1"; gene_id "file_1_file_1_jg4585";
Contig_5	AUGUSTUS	CDS	3520305	3520698	1	+	1	transcript_id "file_1_file_1_jg4585.t1"; gene_id "file_1_file_1_jg4585";
Contig_5	AUGUSTUS	exon	3520305	3520698	.	+	.	transcript_id "file_1_file_1_jg4585.t1"; gene_id "file_1_file_1_jg4585";
Contig_5	AUGUSTUS	intron	3520699	3522175	.	+	.	transcript_id "file_1_file_1_jg4585.t1"; gene_id "file_1_file_1_jg4585";
Contig_5	AUGUSTUS	CDS	3522176	3522484	1	+	0	transcript_id "file_1_file_1_jg4585.t1"; gene_id "file_1_file_1_jg4585";
Contig_5	AUGUSTUS	exon	3522176	3522484	.	+	.	transcript_id "file_1_file_1_jg4585.t1"; gene_id "file_1_file_1_jg4585";
Contig_5	AUGUSTUS	intron	3522485	3523361	.	+	.	transcript_id "file_1_file_1_jg4585.t1"; gene_id "file_1_file_1_jg4585";
Contig_5	AUGUSTUS	CDS	3523362	3523636	1	+	0	transcript_id "file_1_file_1_jg4585.t1"; gene_id "file_1_file_1_jg4585";
Contig_5	AUGUSTUS	exon	3523362	3523636	.	+	.	transcript_id "file_1_file_1_jg4585.t1"; gene_id "file_1_file_1_jg4585";
Contig_5	AUGUSTUS	intron	3523637	3523699	.	+	.	transcript_id "file_1_file_1_jg4585.t1"; gene_id "file_1_file_1_jg4585";
Contig_5	AUGUSTUS	CDS	3523700	3524209	1	+	1	transcript_id "file_1_file_1_jg4585.t1"; gene_id "file_1_file_1_jg4585";
Contig_5	AUGUSTUS	exon	3523700	3524209	.	+	.	transcript_id "file_1_file_1_jg4585.t1"; gene_id "file_1_file_1_jg4585";
Contig_5	AUGUSTUS	intron	3524210	3524268	.	+	.	transcript_id "file_1_file_1_jg4585.t1"; gene_id "file_1_file_1_jg4585";
Contig_5	AUGUSTUS	CDS	3524269	3524610	1	+	1	transcript_id "file_1_file_1_jg4585.t1"; gene_id "file_1_file_1_jg4585";
Contig_5	AUGUSTUS	exon	3524269	3524610	.	+	.	transcript_id "file_1_file_1_jg4585.t1"; gene_id "file_1_file_1_jg4585";
Contig_5	AUGUSTUS	intron	3524611	3524666	.	+	.	transcript_id "file_1_file_1_jg4585.t1"; gene_id "file_1_file_1_jg4585";
Contig_5	AUGUSTUS	CDS	3524667	3524768	1	+	1	transcript_id "file_1_file_1_jg4585.t1"; gene_id "file_1_file_1_jg4585";
Contig_5	AUGUSTUS	exon	3524667	3524768	.	+	.	transcript_id "file_1_file_1_jg4585.t1"; gene_id "file_1_file_1_jg4585";
Contig_5	AUGUSTUS	intron	3524769	3525119	.	+	.	transcript_id "file_1_file_1_jg4585.t1"; gene_id "file_1_file_1_jg4585";
Contig_5	AUGUSTUS	CDS	3525120	3525297	1	+	1	transcript_id "file_1_file_1_jg4585.t1"; gene_id "file_1_file_1_jg4585";
Contig_5	AUGUSTUS	exon	3525120	3525297	.	+	.	transcript_id "file_1_file_1_jg4585.t1"; gene_id "file_1_file_1_jg4585";
Contig_5	AUGUSTUS	intron	3525298	3525414	.	+	.	transcript_id "file_1_file_1_jg4585.t1"; gene_id "file_1_file_1_jg4585";
Contig_5	AUGUSTUS	CDS	3525415	3526120	1	+	0	transcript_id "file_1_file_1_jg4585.t1"; gene_id "file_1_file_1_jg4585";
Contig_5	AUGUSTUS	exon	3525415	3526120	.	+	.	transcript_id "file_1_file_1_jg4585.t1"; gene_id "file_1_file_1_jg4585";
Contig_5	AUGUSTUS	intron	3526121	3526841	.	+	.	transcript_id "file_1_file_1_jg4585.t1"; gene_id "file_1_file_1_jg4585";
Contig_5	AUGUSTUS	transcript	3515206	3527179	.	+	.	transcript_id "file_1_file_1_jg4585.t1"; gene_id "file_1_file_1_jg4585"
Contig_5	AUGUSTUS	gene	3484071	3527179	.	+	.	jg4585
Contig_5	AUGUSTUS	CDS	3526842	3527179	1	+	2	transcript_id "file_1_file_1_jg4585.t1"; gene_id "file_1_file_1_jg4585";
Contig_5	AUGUSTUS	exon	3526842	3527179	.	+	.	transcript_id "file_1_file_1_jg4585.t1"; gene_id "file_1_file_1_jg4585";
Contig_5	AUGUSTUS	stop_codon	3527177	3527179	.	+	0	transcript_id "file_1_file_1_jg4585.t1"; gene_id "file_1_file_1_jg4585";
Andromeda	AUGUSTUS	stop_codon	11425487	11425489	.	-	0	transcript_id "file_1_file_1_jg8139.t1"; gene_id "file_1_file_1_jg8139";
Andromeda	AUGUSTUS	CDS	11425487	11425548	1	-	2	transcript_id "file_1_file_1_jg8139.t1"; gene_id "file_1_file_1_jg8139";
Andromeda	AUGUSTUS	exon	11425487	11425548	.	-	.	transcript_id "file_1_file_1_jg8139.t1"; gene_id "file_1_file_1_jg8139";
Andromeda	AUGUSTUS	intron	11425549	11425605	.	-	.	transcript_id "file_1_file_1_jg8139.t1"; gene_id "file_1_file_1_jg8139";
Andromeda	AUGUSTUS	CDS	11425606	11425948	1	-	0	transcript_id "file_1_file_1_jg8139.t1"; gene_id "file_1_file_1_jg8139";
Andromeda	AUGUSTUS	exon	11425606	11425948	.	-	.	transcript_id "file_1_file_1_jg8139.t1"; gene_id "file_1_file_1_jg8139";
Andromeda	AUGUSTUS	intron	11425949	11426008	.	-	.	transcript_id "file_1_file_1_jg8139.t1"; gene_id "file_1_file_1_jg8139";
Andromeda	AUGUSTUS	CDS	11426009	11426799	1	-	2	transcript_id "file_1_file_1_jg8139.t1"; gene_id "file_1_file_1_jg8139";
Andromeda	AUGUSTUS	exon	11426009	11426799	.	-	.	transcript_id "file_1_file_1_jg8139.t1"; gene_id "file_1_file_1_jg8139";
Andromeda	AUGUSTUS	intron	11426800	11427400	.	-	.	transcript_id "file_1_file_1_jg8139.t1"; gene_id "file_1_file_1_jg8139";
Andromeda	AUGUSTUS	transcript	11425487	11427467	.	-	.	transcript_id "file_1_file_1_jg8139.t1"; gene_id "file_1_file_1_jg8139"
Andromeda	AUGUSTUS	gene	11425487	11427467	.	-	.	jg8139
Andromeda	AUGUSTUS	CDS	11427401	11427467	1	-	0	transcript_id "file_1_file_1_jg8139.t1"; gene_id "file_1_file_1_jg8139";
Andromeda	AUGUSTUS	exon	11427401	11427467	.	-	.	transcript_id "file_1_file_1_jg8139.t1"; gene_id "file_1_file_1_jg8139";
Andromeda	AUGUSTUS	start_codon	11427465	11427467	.	-	0	transcript_id "file_1_file_1_jg8139.t1"; gene_id "file_1_file_1_jg8139";
Draco	AUGUSTUS	start_codon	13644871	13644873	.	+	0	transcript_id "file_1_file_1_jg16655.t1"; gene_id "file_1_file_1_jg16655";
Draco	AUGUSTUS	CDS	13644871	13645165	1	+	0	transcript_id "file_1_file_1_jg16655.t1"; gene_id "file_1_file_1_jg16655";
Draco	AUGUSTUS	exon	13644871	13645165	.	+	.	transcript_id "file_1_file_1_jg16655.t1"; gene_id "file_1_file_1_jg16655";
Draco	AUGUSTUS	intron	13645166	13645281	.	+	.	transcript_id "file_1_file_1_jg16655.t1"; gene_id "file_1_file_1_jg16655";
Draco	AUGUSTUS	CDS	13645282	13647851	0.88	+	2	transcript_id "file_1_file_1_jg16655.t1"; gene_id "file_1_file_1_jg16655";
Draco	AUGUSTUS	exon	13645282	13647851	.	+	.	transcript_id "file_1_file_1_jg16655.t1"; gene_id "file_1_file_1_jg16655";
Draco	AUGUSTUS	intron	13647852	13647934	.	+	.	transcript_id "file_1_file_1_jg16655.t1"; gene_id "file_1_file_1_jg16655";
Draco	AUGUSTUS	CDS	13647935	13648284	1	+	0	transcript_id "file_1_file_1_jg16655.t1"; gene_id "file_1_file_1_jg16655";
Draco	AUGUSTUS	exon	13647935	13648284	.	+	.	transcript_id "file_1_file_1_jg16655.t1"; gene_id "file_1_file_1_jg16655";
Draco	AUGUSTUS	intron	13648285	13648336	.	+	.	transcript_id "file_1_file_1_jg16655.t1"; gene_id "file_1_file_1_jg16655";
Draco	AUGUSTUS	CDS	13648337	13648615	1	+	1	transcript_id "file_1_file_1_jg16655.t1"; gene_id "file_1_file_1_jg16655";
Draco	AUGUSTUS	exon	13648337	13648615	.	+	.	transcript_id "file_1_file_1_jg16655.t1"; gene_id "file_1_file_1_jg16655";
Draco	AUGUSTUS	intron	13648616	13648745	.	+	.	transcript_id "file_1_file_1_jg16655.t1"; gene_id "file_1_file_1_jg16655";
Draco	AUGUSTUS	CDS	13648746	13649070	1	+	1	transcript_id "file_1_file_1_jg16655.t1"; gene_id "file_1_file_1_jg16655";
Draco	AUGUSTUS	exon	13648746	13649070	.	+	.	transcript_id "file_1_file_1_jg16655.t1"; gene_id "file_1_file_1_jg16655";
Draco	AUGUSTUS	intron	13649071	13649223	.	+	.	transcript_id "file_1_file_1_jg16655.t1"; gene_id "file_1_file_1_jg16655";
Draco	AUGUSTUS	CDS	13649224	13649381	1	+	0	transcript_id "file_1_file_1_jg16655.t1"; gene_id "file_1_file_1_jg16655";
Draco	AUGUSTUS	exon	13649224	13649381	.	+	.	transcript_id "file_1_file_1_jg16655.t1"; gene_id "file_1_file_1_jg16655";
Draco	AUGUSTUS	intron	13649382	13649447	.	+	.	transcript_id "file_1_file_1_jg16655.t1"; gene_id "file_1_file_1_jg16655";
Draco	AUGUSTUS	transcript	13644871	13649586	.	+	.	transcript_id "file_1_file_1_jg16655.t1"; gene_id "file_1_file_1_jg16655"
Draco	AUGUSTUS	gene	13644871	13649586	.	+	.	jg16655
Draco	AUGUSTUS	CDS	13649448	13649586	1	+	1	transcript_id "file_1_file_1_jg16655.t1"; gene_id "file_1_file_1_jg16655";
Draco	AUGUSTUS	exon	13649448	13649586	.	+	.	transcript_id "file_1_file_1_jg16655.t1"; gene_id "file_1_file_1_jg16655";
Draco	AUGUSTUS	stop_codon	13649584	13649586	.	+	0	transcript_id "file_1_file_1_jg16655.t1"; gene_id "file_1_file_1_jg16655";
Contig_11	AUGUSTUS	start_codon	1377724	1377726	.	+	0	transcript_id "file_1_file_1_jg3279.t1"; gene_id "file_1_file_1_jg3279";
Contig_11	AUGUSTUS	CDS	1377724	1377781	1	+	0	transcript_id "file_1_file_1_jg3279.t1"; gene_id "file_1_file_1_jg3279";
Contig_11	AUGUSTUS	exon	1377724	1377781	.	+	.	transcript_id "file_1_file_1_jg3279.t1"; gene_id "file_1_file_1_jg3279";
Contig_11	AUGUSTUS	intron	1377782	1379833	.	+	.	transcript_id "file_1_file_1_jg3279.t1"; gene_id "file_1_file_1_jg3279";
Contig_11	AUGUSTUS	CDS	1379834	1379904	1	+	2	transcript_id "file_1_file_1_jg3279.t1"; gene_id "file_1_file_1_jg3279";
Contig_11	AUGUSTUS	exon	1379834	1379904	.	+	.	transcript_id "file_1_file_1_jg3279.t1"; gene_id "file_1_file_1_jg3279";
Contig_11	AUGUSTUS	intron	1379905	1379985	.	+	.	transcript_id "file_1_file_1_jg3279.t1"; gene_id "file_1_file_1_jg3279";
Contig_11	AUGUSTUS	transcript	1377724	1380840	.	+	.	transcript_id "file_1_file_1_jg3279.t1"; gene_id "file_1_file_1_jg3279"
Contig_11	AUGUSTUS	gene	1377724	1380840	.	+	.	jg3279
Contig_11	AUGUSTUS	CDS	1379986	1380840	0.48	+	0	transcript_id "file_1_file_1_jg3279.t1"; gene_id "file_1_file_1_jg3279";
Contig_11	AUGUSTUS	exon	1379986	1380840	.	+	.	transcript_id "file_1_file_1_jg3279.t1"; gene_id "file_1_file_1_jg3279";
Contig_11	AUGUSTUS	stop_codon	1380838	1380840	.	+	0	transcript_id "file_1_file_1_jg3279.t1"; gene_id "file_1_file_1_jg3279";
Gemini	AUGUSTUS	start_codon	11613395	11613397	.	+	0	transcript_id "file_1_file_1_jg1223.t1"; gene_id "file_1_file_1_jg1223";
Gemini	AUGUSTUS	CDS	11613395	11613584	0.99	+	0	transcript_id "file_1_file_1_jg1223.t1"; gene_id "file_1_file_1_jg1223";
Gemini	AUGUSTUS	exon	11613395	11613584	.	+	.	transcript_id "file_1_file_1_jg1223.t1"; gene_id "file_1_file_1_jg1223";
Gemini	AUGUSTUS	intron	11613585	11624120	.	+	.	transcript_id "file_1_file_1_jg1223.t1"; gene_id "file_1_file_1_jg1223";
Gemini	AUGUSTUS	CDS	11624121	11624228	0.33	+	2	transcript_id "file_1_file_1_jg1223.t1"; gene_id "file_1_file_1_jg1223";
Gemini	AUGUSTUS	exon	11624121	11624228	.	+	.	transcript_id "file_1_file_1_jg1223.t1"; gene_id "file_1_file_1_jg1223";
Gemini	AUGUSTUS	intron	11624229	11626598	.	+	.	transcript_id "file_1_file_1_jg1223.t1"; gene_id "file_1_file_1_jg1223";
Gemini	AUGUSTUS	transcript	11613395	11626750	.	+	.	transcript_id "file_1_file_1_jg1223.t1"; gene_id "file_1_file_1_jg1223"
Gemini	AUGUSTUS	gene	11613395	11626750	.	+	.	jg1223
Gemini	AUGUSTUS	CDS	11626599	11626750	0.6	+	2	transcript_id "file_1_file_1_jg1223.t1"; gene_id "file_1_file_1_jg1223";
Gemini	AUGUSTUS	exon	11626599	11626750	.	+	.	transcript_id "file_1_file_1_jg1223.t1"; gene_id "file_1_file_1_jg1223";
Gemini	AUGUSTUS	stop_codon	11626748	11626750	.	+	0	transcript_id "file_1_file_1_jg1223.t1"; gene_id "file_1_file_1_jg1223";
Contig_18	AUGUSTUS	start_codon	1510787	1510789	.	+	0	transcript_id "file_1_file_1_jg14355.t1"; gene_id "file_1_file_1_jg14355";
Contig_18	AUGUSTUS	CDS	1510787	1511359	1	+	0	transcript_id "file_1_file_1_jg14355.t1"; gene_id "file_1_file_1_jg14355";
Contig_18	AUGUSTUS	exon	1510787	1511359	.	+	.	transcript_id "file_1_file_1_jg14355.t1"; gene_id "file_1_file_1_jg14355";
Contig_18	AUGUSTUS	intron	1511360	1511623	.	+	.	transcript_id "file_1_file_1_jg14355.t1"; gene_id "file_1_file_1_jg14355";
Contig_18	AUGUSTUS	CDS	1511624	1511713	1	+	0	transcript_id "file_1_file_1_jg14355.t1"; gene_id "file_1_file_1_jg14355";
Contig_18	AUGUSTUS	exon	1511624	1511713	.	+	.	transcript_id "file_1_file_1_jg14355.t1"; gene_id "file_1_file_1_jg14355";
Contig_18	AUGUSTUS	intron	1511714	1511772	.	+	.	transcript_id "file_1_file_1_jg14355.t1"; gene_id "file_1_file_1_jg14355";
Contig_18	AUGUSTUS	CDS	1511773	1512006	1	+	0	transcript_id "file_1_file_1_jg14355.t1"; gene_id "file_1_file_1_jg14355";
Contig_18	AUGUSTUS	exon	1511773	1512006	.	+	.	transcript_id "file_1_file_1_jg14355.t1"; gene_id "file_1_file_1_jg14355";
Contig_18	AUGUSTUS	intron	1512007	1512062	.	+	.	transcript_id "file_1_file_1_jg14355.t1"; gene_id "file_1_file_1_jg14355";
Contig_18	AUGUSTUS	CDS	1512063	1512137	1	+	0	transcript_id "file_1_file_1_jg14355.t1"; gene_id "file_1_file_1_jg14355";
Contig_18	AUGUSTUS	exon	1512063	1512137	.	+	.	transcript_id "file_1_file_1_jg14355.t1"; gene_id "file_1_file_1_jg14355";
Contig_18	AUGUSTUS	intron	1512138	1512192	.	+	.	transcript_id "file_1_file_1_jg14355.t1"; gene_id "file_1_file_1_jg14355";
Contig_18	AUGUSTUS	CDS	1512193	1512279	1	+	0	transcript_id "file_1_file_1_jg14355.t1"; gene_id "file_1_file_1_jg14355";
Contig_18	AUGUSTUS	exon	1512193	1512279	.	+	.	transcript_id "file_1_file_1_jg14355.t1"; gene_id "file_1_file_1_jg14355";
Contig_18	AUGUSTUS	intron	1512280	1512337	.	+	.	transcript_id "file_1_file_1_jg14355.t1"; gene_id "file_1_file_1_jg14355";
Contig_18	AUGUSTUS	CDS	1512338	1512463	1	+	0	transcript_id "file_1_file_1_jg14355.t1"; gene_id "file_1_file_1_jg14355";
Contig_18	AUGUSTUS	exon	1512338	1512463	.	+	.	transcript_id "file_1_file_1_jg14355.t1"; gene_id "file_1_file_1_jg14355";
Contig_18	AUGUSTUS	intron	1512464	1512518	.	+	.	transcript_id "file_1_file_1_jg14355.t1"; gene_id "file_1_file_1_jg14355";
Contig_18	AUGUSTUS	CDS	1512519	1512638	1	+	0	transcript_id "file_1_file_1_jg14355.t1"; gene_id "file_1_file_1_jg14355";
Contig_18	AUGUSTUS	exon	1512519	1512638	.	+	.	transcript_id "file_1_file_1_jg14355.t1"; gene_id "file_1_file_1_jg14355";
Contig_18	AUGUSTUS	intron	1512639	1512698	.	+	.	transcript_id "file_1_file_1_jg14355.t1"; gene_id "file_1_file_1_jg14355";
Contig_18	AUGUSTUS	CDS	1512699	1512812	1	+	0	transcript_id "file_1_file_1_jg14355.t1"; gene_id "file_1_file_1_jg14355";
Contig_18	AUGUSTUS	exon	1512699	1512812	.	+	.	transcript_id "file_1_file_1_jg14355.t1"; gene_id "file_1_file_1_jg14355";
Contig_18	AUGUSTUS	intron	1512813	1512893	.	+	.	transcript_id "file_1_file_1_jg14355.t1"; gene_id "file_1_file_1_jg14355";
Contig_18	AUGUSTUS	CDS	1512894	1512992	1	+	0	transcript_id "file_1_file_1_jg14355.t1"; gene_id "file_1_file_1_jg14355";
Contig_18	AUGUSTUS	exon	1512894	1512992	.	+	.	transcript_id "file_1_file_1_jg14355.t1"; gene_id "file_1_file_1_jg14355";
Contig_18	AUGUSTUS	intron	1512993	1513046	.	+	.	transcript_id "file_1_file_1_jg14355.t1"; gene_id "file_1_file_1_jg14355";
Contig_18	AUGUSTUS	CDS	1513047	1513106	1	+	0	transcript_id "file_1_file_1_jg14355.t1"; gene_id "file_1_file_1_jg14355";
Contig_18	AUGUSTUS	exon	1513047	1513106	.	+	.	transcript_id "file_1_file_1_jg14355.t1"; gene_id "file_1_file_1_jg14355";
Contig_18	AUGUSTUS	intron	1513107	1513168	.	+	.	transcript_id "file_1_file_1_jg14355.t1"; gene_id "file_1_file_1_jg14355";
Contig_18	AUGUSTUS	transcript	1510787	1513387	.	+	.	transcript_id "file_1_file_1_jg14355.t1"; gene_id "file_1_file_1_jg14355"
Contig_18	AUGUSTUS	gene	1510787	1513387	.	+	.	jg14355
Contig_18	AUGUSTUS	CDS	1513169	1513387	1	+	0	transcript_id "file_1_file_1_jg14355.t1"; gene_id "file_1_file_1_jg14355";
Contig_18	AUGUSTUS	exon	1513169	1513387	.	+	.	transcript_id "file_1_file_1_jg14355.t1"; gene_id "file_1_file_1_jg14355";
Contig_18	AUGUSTUS	stop_codon	1513385	1513387	.	+	0	transcript_id "file_1_file_1_jg14355.t1"; gene_id "file_1_file_1_jg14355";
Contig_7	AUGUSTUS	start_codon	4754487	4754489	.	+	0	transcript_id "file_1_file_1_jg13833.t1"; gene_id "file_1_file_1_jg13833";
Contig_7	AUGUSTUS	CDS	4754487	4755459	1	+	0	transcript_id "file_1_file_1_jg13833.t1"; gene_id "file_1_file_1_jg13833";
Contig_7	AUGUSTUS	exon	4754487	4755459	.	+	.	transcript_id "file_1_file_1_jg13833.t1"; gene_id "file_1_file_1_jg13833";
Contig_7	AUGUSTUS	intron	4755460	4756679	.	+	.	transcript_id "file_1_file_1_jg13833.t1"; gene_id "file_1_file_1_jg13833";
Contig_7	AUGUSTUS	transcript	4754487	4757578	.	+	.	transcript_id "file_1_file_1_jg13833.t1"; gene_id "file_1_file_1_jg13833"
Contig_7	AUGUSTUS	gene	4754487	4757578	.	+	.	jg13833
Contig_7	AUGUSTUS	CDS	4756680	4757578	1	+	2	transcript_id "file_1_file_1_jg13833.t1"; gene_id "file_1_file_1_jg13833";
Contig_7	AUGUSTUS	exon	4756680	4757578	.	+	.	transcript_id "file_1_file_1_jg13833.t1"; gene_id "file_1_file_1_jg13833";
Contig_7	AUGUSTUS	stop_codon	4757576	4757578	.	+	0	transcript_id "file_1_file_1_jg13833.t1"; gene_id "file_1_file_1_jg13833";
Draco	AUGUSTUS	start_codon	13746864	13746866	.	+	0	transcript_id "file_1_file_1_jg16660.t2"; gene_id "file_1_file_1_jg16660";
Draco	AUGUSTUS	CDS	13746864	13746921	0.2	+	0	transcript_id "file_1_file_1_jg16660.t2"; gene_id "file_1_file_1_jg16660";
Draco	AUGUSTUS	exon	13746864	13746921	.	+	.	transcript_id "file_1_file_1_jg16660.t2"; gene_id "file_1_file_1_jg16660";
Draco	AUGUSTUS	intron	13746922	13761935	.	+	.	transcript_id "file_1_file_1_jg16660.t2"; gene_id "file_1_file_1_jg16660";
Draco	AUGUSTUS	CDS	13761936	13762706	1	+	2	transcript_id "file_1_file_1_jg16660.t2"; gene_id "file_1_file_1_jg16660";
Draco	AUGUSTUS	exon	13761936	13762706	.	+	.	transcript_id "file_1_file_1_jg16660.t2"; gene_id "file_1_file_1_jg16660";
Draco	AUGUSTUS	intron	13762707	13762864	.	+	.	transcript_id "file_1_file_1_jg16660.t2"; gene_id "file_1_file_1_jg16660";
Draco	AUGUSTUS	CDS	13762865	13764565	1	+	2	transcript_id "file_1_file_1_jg16660.t2"; gene_id "file_1_file_1_jg16660";
Draco	AUGUSTUS	exon	13762865	13764565	.	+	.	transcript_id "file_1_file_1_jg16660.t2"; gene_id "file_1_file_1_jg16660";
Draco	AUGUSTUS	intron	13764566	13765280	.	+	.	transcript_id "file_1_file_1_jg16660.t2"; gene_id "file_1_file_1_jg16660";
Draco	AUGUSTUS	transcript	13746864	13765348	.	+	.	transcript_id "file_1_file_1_jg16660.t2"; gene_id "file_1_file_1_jg16660"
Draco	AUGUSTUS	CDS	13765281	13765348	1	+	2	transcript_id "file_1_file_1_jg16660.t2"; gene_id "file_1_file_1_jg16660";
Draco	AUGUSTUS	exon	13765281	13765348	.	+	.	transcript_id "file_1_file_1_jg16660.t2"; gene_id "file_1_file_1_jg16660";
Draco	AUGUSTUS	stop_codon	13765346	13765348	.	+	0	transcript_id "file_1_file_1_jg16660.t2"; gene_id "file_1_file_1_jg16660";
Draco	AUGUSTUS	stop_codon	13138295	13138297	.	-	0	transcript_id "file_1_file_1_jg16564.t1"; gene_id "file_1_file_1_jg16564";
Draco	AUGUSTUS	CDS	13138295	13138554	0.72	-	2	transcript_id "file_1_file_1_jg16564.t1"; gene_id "file_1_file_1_jg16564";
Draco	AUGUSTUS	exon	13138295	13138554	.	-	.	transcript_id "file_1_file_1_jg16564.t1"; gene_id "file_1_file_1_jg16564";
Draco	AUGUSTUS	intron	13138555	13138614	.	-	.	transcript_id "file_1_file_1_jg16564.t1"; gene_id "file_1_file_1_jg16564";
Draco	AUGUSTUS	transcript	13138295	13138939	.	-	.	transcript_id "file_1_file_1_jg16564.t1"; gene_id "file_1_file_1_jg16564"
Draco	AUGUSTUS	gene	13138295	13138939	.	-	.	jg16564
Draco	AUGUSTUS	CDS	13138615	13138939	0.85	-	0	transcript_id "file_1_file_1_jg16564.t1"; gene_id "file_1_file_1_jg16564";
Draco	AUGUSTUS	exon	13138615	13138939	.	-	.	transcript_id "file_1_file_1_jg16564.t1"; gene_id "file_1_file_1_jg16564";
Draco	AUGUSTUS	start_codon	13138937	13138939	.	-	0	transcript_id "file_1_file_1_jg16564.t1"; gene_id "file_1_file_1_jg16564";
Contig_5	AUGUSTUS	stop_codon	8429282	8429284	.	-	0	transcript_id "file_1_file_1_jg5097.t1"; gene_id "file_1_file_1_jg5097";
Contig_5	AUGUSTUS	CDS	8429282	8429420	0.81	-	1	transcript_id "file_1_file_1_jg5097.t1"; gene_id "file_1_file_1_jg5097";
Contig_5	AUGUSTUS	exon	8429282	8429420	.	-	.	transcript_id "file_1_file_1_jg5097.t1"; gene_id "file_1_file_1_jg5097";
Contig_5	AUGUSTUS	intron	8429421	8429473	.	-	.	transcript_id "file_1_file_1_jg5097.t1"; gene_id "file_1_file_1_jg5097";
Contig_5	AUGUSTUS	CDS	8429474	8429568	1	-	0	transcript_id "file_1_file_1_jg5097.t1"; gene_id "file_1_file_1_jg5097";
Contig_5	AUGUSTUS	exon	8429474	8429568	.	-	.	transcript_id "file_1_file_1_jg5097.t1"; gene_id "file_1_file_1_jg5097";
Contig_5	AUGUSTUS	intron	8429569	8429960	.	-	.	transcript_id "file_1_file_1_jg5097.t1"; gene_id "file_1_file_1_jg5097";
Contig_5	AUGUSTUS	CDS	8429961	8430154	0.84	-	2	transcript_id "file_1_file_1_jg5097.t1"; gene_id "file_1_file_1_jg5097";
Contig_5	AUGUSTUS	exon	8429961	8430154	.	-	.	transcript_id "file_1_file_1_jg5097.t1"; gene_id "file_1_file_1_jg5097";
Contig_5	AUGUSTUS	intron	8430155	8430320	.	-	.	transcript_id "file_1_file_1_jg5097.t1"; gene_id "file_1_file_1_jg5097";
Contig_5	AUGUSTUS	CDS	8430321	8430361	0.86	-	1	transcript_id "file_1_file_1_jg5097.t1"; gene_id "file_1_file_1_jg5097";
Contig_5	AUGUSTUS	exon	8430321	8430361	.	-	.	transcript_id "file_1_file_1_jg5097.t1"; gene_id "file_1_file_1_jg5097";
Contig_5	AUGUSTUS	intron	8430362	8430414	.	-	.	transcript_id "file_1_file_1_jg5097.t1"; gene_id "file_1_file_1_jg5097";
Contig_5	AUGUSTUS	CDS	8430415	8430550	0.91	-	2	transcript_id "file_1_file_1_jg5097.t1"; gene_id "file_1_file_1_jg5097";
Contig_5	AUGUSTUS	exon	8430415	8430550	.	-	.	transcript_id "file_1_file_1_jg5097.t1"; gene_id "file_1_file_1_jg5097";
Contig_5	AUGUSTUS	intron	8430551	8430602	.	-	.	transcript_id "file_1_file_1_jg5097.t1"; gene_id "file_1_file_1_jg5097";
Contig_5	AUGUSTUS	CDS	8430603	8430657	1	-	0	transcript_id "file_1_file_1_jg5097.t1"; gene_id "file_1_file_1_jg5097";
Contig_5	AUGUSTUS	exon	8430603	8430657	.	-	.	transcript_id "file_1_file_1_jg5097.t1"; gene_id "file_1_file_1_jg5097";
Contig_5	AUGUSTUS	intron	8430658	8430716	.	-	.	transcript_id "file_1_file_1_jg5097.t1"; gene_id "file_1_file_1_jg5097";
Contig_5	AUGUSTUS	CDS	8430717	8430786	1	-	1	transcript_id "file_1_file_1_jg5097.t1"; gene_id "file_1_file_1_jg5097";
Contig_5	AUGUSTUS	exon	8430717	8430786	.	-	.	transcript_id "file_1_file_1_jg5097.t1"; gene_id "file_1_file_1_jg5097";
Contig_5	AUGUSTUS	intron	8430787	8430847	.	-	.	transcript_id "file_1_file_1_jg5097.t1"; gene_id "file_1_file_1_jg5097";
Contig_5	AUGUSTUS	CDS	8430848	8430896	1	-	2	transcript_id "file_1_file_1_jg5097.t1"; gene_id "file_1_file_1_jg5097";
Contig_5	AUGUSTUS	exon	8430848	8430896	.	-	.	transcript_id "file_1_file_1_jg5097.t1"; gene_id "file_1_file_1_jg5097";
Contig_5	AUGUSTUS	intron	8430897	8430956	.	-	.	transcript_id "file_1_file_1_jg5097.t1"; gene_id "file_1_file_1_jg5097";
Contig_5	AUGUSTUS	CDS	8430957	8431077	1	-	0	transcript_id "file_1_file_1_jg5097.t1"; gene_id "file_1_file_1_jg5097";
Contig_5	AUGUSTUS	exon	8430957	8431077	.	-	.	transcript_id "file_1_file_1_jg5097.t1"; gene_id "file_1_file_1_jg5097";
Contig_5	AUGUSTUS	intron	8431078	8431134	.	-	.	transcript_id "file_1_file_1_jg5097.t1"; gene_id "file_1_file_1_jg5097";
Contig_5	AUGUSTUS	CDS	8431135	8431255	1	-	1	transcript_id "file_1_file_1_jg5097.t1"; gene_id "file_1_file_1_jg5097";
Contig_5	AUGUSTUS	exon	8431135	8431255	.	-	.	transcript_id "file_1_file_1_jg5097.t1"; gene_id "file_1_file_1_jg5097";
Contig_5	AUGUSTUS	intron	8431256	8431312	.	-	.	transcript_id "file_1_file_1_jg5097.t1"; gene_id "file_1_file_1_jg5097";
Contig_5	AUGUSTUS	CDS	8431313	8431467	1	-	0	transcript_id "file_1_file_1_jg5097.t1"; gene_id "file_1_file_1_jg5097";
Contig_5	AUGUSTUS	exon	8431313	8431467	.	-	.	transcript_id "file_1_file_1_jg5097.t1"; gene_id "file_1_file_1_jg5097";
Contig_5	AUGUSTUS	intron	8431468	8433313	.	-	.	transcript_id "file_1_file_1_jg5097.t1"; gene_id "file_1_file_1_jg5097";
Contig_5	AUGUSTUS	CDS	8433314	8433424	1	-	0	transcript_id "file_1_file_1_jg5097.t1"; gene_id "file_1_file_1_jg5097";
Contig_5	AUGUSTUS	exon	8433314	8433424	.	-	.	transcript_id "file_1_file_1_jg5097.t1"; gene_id "file_1_file_1_jg5097";
Contig_5	AUGUSTUS	intron	8433425	8433480	.	-	.	transcript_id "file_1_file_1_jg5097.t1"; gene_id "file_1_file_1_jg5097";
Contig_5	AUGUSTUS	CDS	8433481	8433551	1	-	2	transcript_id "file_1_file_1_jg5097.t1"; gene_id "file_1_file_1_jg5097";
Contig_5	AUGUSTUS	exon	8433481	8433551	.	-	.	transcript_id "file_1_file_1_jg5097.t1"; gene_id "file_1_file_1_jg5097";
Contig_5	AUGUSTUS	intron	8433552	8433600	.	-	.	transcript_id "file_1_file_1_jg5097.t1"; gene_id "file_1_file_1_jg5097";
Contig_5	AUGUSTUS	CDS	8433601	8433844	1	-	0	transcript_id "file_1_file_1_jg5097.t1"; gene_id "file_1_file_1_jg5097";
Contig_5	AUGUSTUS	exon	8433601	8433844	.	-	.	transcript_id "file_1_file_1_jg5097.t1"; gene_id "file_1_file_1_jg5097";
Contig_5	AUGUSTUS	intron	8433845	8433905	.	-	.	transcript_id "file_1_file_1_jg5097.t1"; gene_id "file_1_file_1_jg5097";
Contig_5	AUGUSTUS	transcript	8429282	8433926	.	-	.	transcript_id "file_1_file_1_jg5097.t1"; gene_id "file_1_file_1_jg5097"
Contig_5	AUGUSTUS	gene	8429282	8433926	.	-	.	jg5097
Contig_5	AUGUSTUS	CDS	8433906	8433926	0.58	-	0	transcript_id "file_1_file_1_jg5097.t1"; gene_id "file_1_file_1_jg5097";
Contig_5	AUGUSTUS	exon	8433906	8433926	.	-	.	transcript_id "file_1_file_1_jg5097.t1"; gene_id "file_1_file_1_jg5097";
Contig_5	AUGUSTUS	start_codon	8433924	8433926	.	-	0	transcript_id "file_1_file_1_jg5097.t1"; gene_id "file_1_file_1_jg5097";
Contig_8	AUGUSTUS	start_codon	2062216	2062218	.	+	0	transcript_id "file_1_file_1_jg3839.t1"; gene_id "file_1_file_1_jg3839";
Contig_8	AUGUSTUS	CDS	2062216	2062446	0.97	+	0	transcript_id "file_1_file_1_jg3839.t1"; gene_id "file_1_file_1_jg3839";
Contig_8	AUGUSTUS	exon	2062216	2062446	.	+	.	transcript_id "file_1_file_1_jg3839.t1"; gene_id "file_1_file_1_jg3839";
Contig_8	AUGUSTUS	transcript	2062216	2062446	.	+	.	transcript_id "file_1_file_1_jg3839.t1"; gene_id "file_1_file_1_jg3839"
Contig_8	AUGUSTUS	gene	2062216	2062446	.	+	.	jg3839
Contig_8	AUGUSTUS	stop_codon	2062444	2062446	.	+	0	transcript_id "file_1_file_1_jg3839.t1"; gene_id "file_1_file_1_jg3839";
Contig_8	AUGUSTUS	start_codon	2283787	2283789	.	+	0	transcript_id "file_1_file_1_jg3868.t1"; gene_id "file_1_file_1_jg3868";
Contig_8	AUGUSTUS	CDS	2283787	2284013	1	+	0	transcript_id "file_1_file_1_jg3868.t1"; gene_id "file_1_file_1_jg3868";
Contig_8	AUGUSTUS	exon	2283787	2284013	.	+	.	transcript_id "file_1_file_1_jg3868.t1"; gene_id "file_1_file_1_jg3868";
Contig_8	AUGUSTUS	intron	2284014	2284075	.	+	.	transcript_id "file_1_file_1_jg3868.t1"; gene_id "file_1_file_1_jg3868";
Contig_8	AUGUSTUS	CDS	2284076	2284283	1	+	1	transcript_id "file_1_file_1_jg3868.t1"; gene_id "file_1_file_1_jg3868";
Contig_8	AUGUSTUS	exon	2284076	2284283	.	+	.	transcript_id "file_1_file_1_jg3868.t1"; gene_id "file_1_file_1_jg3868";
Contig_8	AUGUSTUS	intron	2284284	2284347	.	+	.	transcript_id "file_1_file_1_jg3868.t1"; gene_id "file_1_file_1_jg3868";
Contig_8	AUGUSTUS	transcript	2283787	2284557	.	+	.	transcript_id "file_1_file_1_jg3868.t1"; gene_id "file_1_file_1_jg3868"
Contig_8	AUGUSTUS	gene	2283787	2284557	.	+	.	jg3868
Contig_8	AUGUSTUS	CDS	2284348	2284557	1	+	0	transcript_id "file_1_file_1_jg3868.t1"; gene_id "file_1_file_1_jg3868";
Contig_8	AUGUSTUS	exon	2284348	2284557	.	+	.	transcript_id "file_1_file_1_jg3868.t1"; gene_id "file_1_file_1_jg3868";
Contig_8	AUGUSTUS	stop_codon	2284555	2284557	.	+	0	transcript_id "file_1_file_1_jg3868.t1"; gene_id "file_1_file_1_jg3868";
Cepheus	AUGUSTUS	start_codon	12363972	12363974	.	+	0	transcript_id "file_1_file_1_jg11996.t1"; gene_id "file_1_file_1_jg11996";
Cepheus	AUGUSTUS	CDS	12363972	12364454	1	+	0	transcript_id "file_1_file_1_jg11996.t1"; gene_id "file_1_file_1_jg11996";
Cepheus	AUGUSTUS	exon	12363972	12364454	.	+	.	transcript_id "file_1_file_1_jg11996.t1"; gene_id "file_1_file_1_jg11996";
Cepheus	AUGUSTUS	intron	12364455	12365325	.	+	.	transcript_id "file_1_file_1_jg11996.t1"; gene_id "file_1_file_1_jg11996";
Cepheus	AUGUSTUS	CDS	12365326	12365535	1	+	0	transcript_id "file_1_file_1_jg11996.t1"; gene_id "file_1_file_1_jg11996";
Cepheus	AUGUSTUS	exon	12365326	12365535	.	+	.	transcript_id "file_1_file_1_jg11996.t1"; gene_id "file_1_file_1_jg11996";
Cepheus	AUGUSTUS	intron	12365536	12365596	.	+	.	transcript_id "file_1_file_1_jg11996.t1"; gene_id "file_1_file_1_jg11996";
Cepheus	AUGUSTUS	CDS	12365597	12365703	1	+	0	transcript_id "file_1_file_1_jg11996.t1"; gene_id "file_1_file_1_jg11996";
Cepheus	AUGUSTUS	exon	12365597	12365703	.	+	.	transcript_id "file_1_file_1_jg11996.t1"; gene_id "file_1_file_1_jg11996";
Cepheus	AUGUSTUS	intron	12365704	12365761	.	+	.	transcript_id "file_1_file_1_jg11996.t1"; gene_id "file_1_file_1_jg11996";
Cepheus	AUGUSTUS	CDS	12365762	12366246	1	+	1	transcript_id "file_1_file_1_jg11996.t1"; gene_id "file_1_file_1_jg11996";
Cepheus	AUGUSTUS	exon	12365762	12366246	.	+	.	transcript_id "file_1_file_1_jg11996.t1"; gene_id "file_1_file_1_jg11996";
Cepheus	AUGUSTUS	intron	12366247	12366302	.	+	.	transcript_id "file_1_file_1_jg11996.t1"; gene_id "file_1_file_1_jg11996";
Cepheus	AUGUSTUS	transcript	12363972	12366397	.	+	.	transcript_id "file_1_file_1_jg11996.t1"; gene_id "file_1_file_1_jg11996"
Cepheus	AUGUSTUS	gene	12363972	12366397	.	+	.	jg11996
Cepheus	AUGUSTUS	CDS	12366303	12366397	1	+	2	transcript_id "file_1_file_1_jg11996.t1"; gene_id "file_1_file_1_jg11996";
Cepheus	AUGUSTUS	exon	12366303	12366397	.	+	.	transcript_id "file_1_file_1_jg11996.t1"; gene_id "file_1_file_1_jg11996";
Cepheus	AUGUSTUS	stop_codon	12366395	12366397	.	+	0	transcript_id "file_1_file_1_jg11996.t1"; gene_id "file_1_file_1_jg11996";
Draco	AUGUSTUS	stop_codon	5339478	5339480	.	-	0	transcript_id "file_1_file_1_jg15503.t1"; gene_id "file_1_file_1_jg15503";
Draco	AUGUSTUS	CDS	5339478	5339619	1	-	1	transcript_id "file_1_file_1_jg15503.t1"; gene_id "file_1_file_1_jg15503";
Draco	AUGUSTUS	exon	5339478	5339619	.	-	.	transcript_id "file_1_file_1_jg15503.t1"; gene_id "file_1_file_1_jg15503";
Draco	AUGUSTUS	intron	5339620	5340325	.	-	.	transcript_id "file_1_file_1_jg15503.t1"; gene_id "file_1_file_1_jg15503";
Draco	AUGUSTUS	transcript	5339478	5340543	.	-	.	transcript_id "file_1_file_1_jg15503.t1"; gene_id "file_1_file_1_jg15503"
Draco	AUGUSTUS	gene	5339478	5340543	.	-	.	jg15503
Draco	AUGUSTUS	CDS	5340326	5340543	0.99	-	0	transcript_id "file_1_file_1_jg15503.t1"; gene_id "file_1_file_1_jg15503";
Draco	AUGUSTUS	exon	5340326	5340543	.	-	.	transcript_id "file_1_file_1_jg15503.t1"; gene_id "file_1_file_1_jg15503";
Draco	AUGUSTUS	start_codon	5340541	5340543	.	-	0	transcript_id "file_1_file_1_jg15503.t1"; gene_id "file_1_file_1_jg15503";
Contig_5	AUGUSTUS	start_codon	4890198	4890200	.	+	0	transcript_id "file_1_file_1_jg4727.t1"; gene_id "file_1_file_1_jg4727";
Contig_5	AUGUSTUS	CDS	4890198	4890282	1	+	0	transcript_id "file_1_file_1_jg4727.t1"; gene_id "file_1_file_1_jg4727";
Contig_5	AUGUSTUS	exon	4890198	4890282	.	+	.	transcript_id "file_1_file_1_jg4727.t1"; gene_id "file_1_file_1_jg4727";
Contig_5	AUGUSTUS	intron	4890283	4891861	.	+	.	transcript_id "file_1_file_1_jg4727.t1"; gene_id "file_1_file_1_jg4727";
Contig_5	AUGUSTUS	CDS	4891862	4892066	1	+	2	transcript_id "file_1_file_1_jg4727.t1"; gene_id "file_1_file_1_jg4727";
Contig_5	AUGUSTUS	exon	4891862	4892066	.	+	.	transcript_id "file_1_file_1_jg4727.t1"; gene_id "file_1_file_1_jg4727";
Contig_5	AUGUSTUS	intron	4892067	4892124	.	+	.	transcript_id "file_1_file_1_jg4727.t1"; gene_id "file_1_file_1_jg4727";
Contig_5	AUGUSTUS	CDS	4892125	4892278	1	+	1	transcript_id "file_1_file_1_jg4727.t1"; gene_id "file_1_file_1_jg4727";
Contig_5	AUGUSTUS	exon	4892125	4892278	.	+	.	transcript_id "file_1_file_1_jg4727.t1"; gene_id "file_1_file_1_jg4727";
Contig_5	AUGUSTUS	intron	4892279	4892339	.	+	.	transcript_id "file_1_file_1_jg4727.t1"; gene_id "file_1_file_1_jg4727";
Contig_5	AUGUSTUS	CDS	4892340	4892585	1	+	0	transcript_id "file_1_file_1_jg4727.t1"; gene_id "file_1_file_1_jg4727";
Contig_5	AUGUSTUS	exon	4892340	4892585	.	+	.	transcript_id "file_1_file_1_jg4727.t1"; gene_id "file_1_file_1_jg4727";
Contig_5	AUGUSTUS	intron	4892586	4892781	.	+	.	transcript_id "file_1_file_1_jg4727.t1"; gene_id "file_1_file_1_jg4727";
Contig_5	AUGUSTUS	CDS	4892782	4892823	1	+	0	transcript_id "file_1_file_1_jg4727.t1"; gene_id "file_1_file_1_jg4727";
Contig_5	AUGUSTUS	exon	4892782	4892823	.	+	.	transcript_id "file_1_file_1_jg4727.t1"; gene_id "file_1_file_1_jg4727";
Contig_5	AUGUSTUS	intron	4892824	4892933	.	+	.	transcript_id "file_1_file_1_jg4727.t1"; gene_id "file_1_file_1_jg4727";
Contig_5	AUGUSTUS	CDS	4892934	4893064	1	+	0	transcript_id "file_1_file_1_jg4727.t1"; gene_id "file_1_file_1_jg4727";
Contig_5	AUGUSTUS	exon	4892934	4893064	.	+	.	transcript_id "file_1_file_1_jg4727.t1"; gene_id "file_1_file_1_jg4727";
Contig_5	AUGUSTUS	intron	4893065	4893131	.	+	.	transcript_id "file_1_file_1_jg4727.t1"; gene_id "file_1_file_1_jg4727";
Contig_5	AUGUSTUS	CDS	4893132	4893995	1	+	1	transcript_id "file_1_file_1_jg4727.t1"; gene_id "file_1_file_1_jg4727";
Contig_5	AUGUSTUS	exon	4893132	4893995	.	+	.	transcript_id "file_1_file_1_jg4727.t1"; gene_id "file_1_file_1_jg4727";
Contig_5	AUGUSTUS	intron	4893996	4894055	.	+	.	transcript_id "file_1_file_1_jg4727.t1"; gene_id "file_1_file_1_jg4727";
Contig_5	AUGUSTUS	CDS	4894056	4894680	1	+	1	transcript_id "file_1_file_1_jg4727.t1"; gene_id "file_1_file_1_jg4727";
Contig_5	AUGUSTUS	exon	4894056	4894680	.	+	.	transcript_id "file_1_file_1_jg4727.t1"; gene_id "file_1_file_1_jg4727";
Contig_5	AUGUSTUS	intron	4894681	4895396	.	+	.	transcript_id "file_1_file_1_jg4727.t1"; gene_id "file_1_file_1_jg4727";
Contig_5	AUGUSTUS	transcript	4890198	4895549	.	+	.	transcript_id "file_1_file_1_jg4727.t1"; gene_id "file_1_file_1_jg4727"
Contig_5	AUGUSTUS	gene	4890198	4895549	.	+	.	jg4727
Contig_5	AUGUSTUS	CDS	4895397	4895549	1	+	0	transcript_id "file_1_file_1_jg4727.t1"; gene_id "file_1_file_1_jg4727";
Contig_5	AUGUSTUS	exon	4895397	4895549	.	+	.	transcript_id "file_1_file_1_jg4727.t1"; gene_id "file_1_file_1_jg4727";
Contig_5	AUGUSTUS	stop_codon	4895547	4895549	.	+	0	transcript_id "file_1_file_1_jg4727.t1"; gene_id "file_1_file_1_jg4727";
Contig_12	AUGUSTUS	start_codon	1115455	1115457	.	+	0	transcript_id "file_1_file_1_jg2877.t2"; gene_id "file_1_file_1_jg2877";
Contig_12	AUGUSTUS	CDS	1115455	1116201	0.95	+	0	transcript_id "file_1_file_1_jg2877.t2"; gene_id "file_1_file_1_jg2877";
Contig_12	AUGUSTUS	exon	1115455	1116201	.	+	.	transcript_id "file_1_file_1_jg2877.t2"; gene_id "file_1_file_1_jg2877";
Contig_12	AUGUSTUS	intron	1116202	1116903	.	+	.	transcript_id "file_1_file_1_jg2877.t2"; gene_id "file_1_file_1_jg2877";
Contig_12	AUGUSTUS	transcript	1115455	1116927	.	+	.	transcript_id "file_1_file_1_jg2877.t2"; gene_id "file_1_file_1_jg2877"
Contig_12	AUGUSTUS	gene	1115455	1116927	.	+	.	jg2877
Contig_12	AUGUSTUS	CDS	1116904	1116927	0.65	+	0	transcript_id "file_1_file_1_jg2877.t2"; gene_id "file_1_file_1_jg2877";
Contig_12	AUGUSTUS	exon	1116904	1116927	.	+	.	transcript_id "file_1_file_1_jg2877.t2"; gene_id "file_1_file_1_jg2877";
Contig_12	AUGUSTUS	stop_codon	1116925	1116927	.	+	0	transcript_id "file_1_file_1_jg2877.t2"; gene_id "file_1_file_1_jg2877";
Contig_6	AUGUSTUS	start_codon	293865	293867	.	+	0	transcript_id "file_1_file_1_jg9761.t1"; gene_id "file_1_file_1_jg9761";
Contig_6	AUGUSTUS	CDS	293865	294046	1	+	0	transcript_id "file_1_file_1_jg9761.t1"; gene_id "file_1_file_1_jg9761";
Contig_6	AUGUSTUS	exon	293865	294046	.	+	.	transcript_id "file_1_file_1_jg9761.t1"; gene_id "file_1_file_1_jg9761";
Contig_6	AUGUSTUS	intron	294047	294117	.	+	.	transcript_id "file_1_file_1_jg9761.t1"; gene_id "file_1_file_1_jg9761";
Contig_6	AUGUSTUS	transcript	293865	294313	.	+	.	transcript_id "file_1_file_1_jg9761.t1"; gene_id "file_1_file_1_jg9761"
Contig_6	AUGUSTUS	gene	293865	294313	.	+	.	jg9761
Contig_6	AUGUSTUS	CDS	294118	294313	1	+	1	transcript_id "file_1_file_1_jg9761.t1"; gene_id "file_1_file_1_jg9761";
Contig_6	AUGUSTUS	exon	294118	294313	.	+	.	transcript_id "file_1_file_1_jg9761.t1"; gene_id "file_1_file_1_jg9761";
Contig_6	AUGUSTUS	stop_codon	294311	294313	.	+	0	transcript_id "file_1_file_1_jg9761.t1"; gene_id "file_1_file_1_jg9761";
Andromeda	AUGUSTUS	start_codon	9312455	9312457	.	+	0	transcript_id "file_1_file_1_jg7904.t1"; gene_id "file_1_file_1_jg7904";
Andromeda	AUGUSTUS	CDS	9312455	9312748	1	+	0	transcript_id "file_1_file_1_jg7904.t1"; gene_id "file_1_file_1_jg7904";
Andromeda	AUGUSTUS	exon	9312455	9312748	.	+	.	transcript_id "file_1_file_1_jg7904.t1"; gene_id "file_1_file_1_jg7904";
Andromeda	AUGUSTUS	transcript	9312455	9312748	.	+	.	transcript_id "file_1_file_1_jg7904.t1"; gene_id "file_1_file_1_jg7904"
Andromeda	AUGUSTUS	gene	9312455	9312748	.	+	.	jg7904
Andromeda	AUGUSTUS	stop_codon	9312746	9312748	.	+	0	transcript_id "file_1_file_1_jg7904.t1"; gene_id "file_1_file_1_jg7904";
Cepheus	GeneMark.hmm	stop_codon	5909968	5909970	.	-	0	gene_id "file_1_file_2_3484_g"; transcript_id "file_1_file_2_3484_t"; count "file_1_file_2_1_1";
Cepheus	GeneMark.hmm	CDS	5909968	5910375	.	-	0	gene_id "file_1_file_2_3484_g"; transcript_id "file_1_file_2_3484_t"; cds_type "file_1_file_2_Terminal"; count "file_1_file_2_2_2"; anchored "file_1_file_2_1_1";
Cepheus	GeneMark.hmm	exon	5909968	5910375	0	-	.	gene_id "file_1_file_2_3484_g"; transcript_id "file_1_file_2_3484_t"; cds_type "file_1_file_2_Terminal"; count "file_1_file_2_2_2"; anchored "file_1_file_2_1_1";
Cepheus	GeneMark.hmm	CDS	5910501	5910512	.	-	0	gene_id "file_1_file_2_3484_g"; transcript_id "file_1_file_2_3484_t"; cds_type "file_1_file_2_Initial"; count "file_1_file_2_1_2"; anchored "file_1_file_2_1_0";
Cepheus	GeneMark.hmm	exon	5910501	5910512	0	-	.	gene_id "file_1_file_2_3484_g"; transcript_id "file_1_file_2_3484_t"; cds_type "file_1_file_2_Initial"; count "file_1_file_2_1_2"; anchored "file_1_file_2_1_0";
Cepheus	GeneMark.hmm	start_codon	5910510	5910512	.	-	0	gene_id "file_1_file_2_3484_g"; transcript_id "file_1_file_2_3484_t"; count "file_1_file_2_1_1";
Contig_7	AUGUSTUS	start_codon	3960834	3960836	.	+	0	transcript_id "file_1_file_1_jg13758.t1"; gene_id "file_1_file_1_jg13758";
Contig_7	AUGUSTUS	CDS	3960834	3961038	0.31	+	0	transcript_id "file_1_file_1_jg13758.t1"; gene_id "file_1_file_1_jg13758";
Contig_7	AUGUSTUS	exon	3960834	3961038	.	+	.	transcript_id "file_1_file_1_jg13758.t1"; gene_id "file_1_file_1_jg13758";
Contig_7	AUGUSTUS	intron	3961039	3964084	.	+	.	transcript_id "file_1_file_1_jg13758.t1"; gene_id "file_1_file_1_jg13758";
Contig_7	AUGUSTUS	transcript	3960834	3964413	.	+	.	transcript_id "file_1_file_1_jg13758.t1"; gene_id "file_1_file_1_jg13758"
Contig_7	AUGUSTUS	gene	3960834	3964413	.	+	.	jg13758
Contig_7	AUGUSTUS	CDS	3964085	3964413	0.34	+	2	transcript_id "file_1_file_1_jg13758.t1"; gene_id "file_1_file_1_jg13758";
Contig_7	AUGUSTUS	exon	3964085	3964413	.	+	.	transcript_id "file_1_file_1_jg13758.t1"; gene_id "file_1_file_1_jg13758";
Contig_7	AUGUSTUS	stop_codon	3964411	3964413	.	+	0	transcript_id "file_1_file_1_jg13758.t1"; gene_id "file_1_file_1_jg13758";
Contig_6	AUGUSTUS	stop_codon	2167599	2167601	.	-	0	transcript_id "file_1_file_1_jg10015.t1"; gene_id "file_1_file_1_jg10015";
Contig_6	AUGUSTUS	CDS	2167599	2167898	1	-	0	transcript_id "file_1_file_1_jg10015.t1"; gene_id "file_1_file_1_jg10015";
Contig_6	AUGUSTUS	exon	2167599	2167898	.	-	.	transcript_id "file_1_file_1_jg10015.t1"; gene_id "file_1_file_1_jg10015";
Contig_6	AUGUSTUS	intron	2167899	2168465	.	-	.	transcript_id "file_1_file_1_jg10015.t1"; gene_id "file_1_file_1_jg10015";
Contig_6	AUGUSTUS	CDS	2168466	2168616	1	-	1	transcript_id "file_1_file_1_jg10015.t1"; gene_id "file_1_file_1_jg10015";
Contig_6	AUGUSTUS	exon	2168466	2168616	.	-	.	transcript_id "file_1_file_1_jg10015.t1"; gene_id "file_1_file_1_jg10015";
Contig_6	AUGUSTUS	intron	2168617	2168688	.	-	.	transcript_id "file_1_file_1_jg10015.t1"; gene_id "file_1_file_1_jg10015";
Contig_6	AUGUSTUS	transcript	2167599	2168816	.	-	.	transcript_id "file_1_file_1_jg10015.t1"; gene_id "file_1_file_1_jg10015"
Contig_6	AUGUSTUS	gene	2167599	2168816	.	-	.	jg10015
Contig_6	AUGUSTUS	CDS	2168689	2168816	1	-	0	transcript_id "file_1_file_1_jg10015.t1"; gene_id "file_1_file_1_jg10015";
Contig_6	AUGUSTUS	exon	2168689	2168816	.	-	.	transcript_id "file_1_file_1_jg10015.t1"; gene_id "file_1_file_1_jg10015";
Contig_6	AUGUSTUS	start_codon	2168814	2168816	.	-	0	transcript_id "file_1_file_1_jg10015.t1"; gene_id "file_1_file_1_jg10015";
Contig_27	AUGUSTUS	start_codon	716148	716150	.	+	0	transcript_id "file_1_file_1_jg17040.t1"; gene_id "file_1_file_1_jg17040";
Contig_27	AUGUSTUS	CDS	716148	716666	1	+	0	transcript_id "file_1_file_1_jg17040.t1"; gene_id "file_1_file_1_jg17040";
Contig_27	AUGUSTUS	exon	716148	716666	.	+	.	transcript_id "file_1_file_1_jg17040.t1"; gene_id "file_1_file_1_jg17040";
Contig_27	AUGUSTUS	intron	716667	720100	.	+	.	transcript_id "file_1_file_1_jg17040.t1"; gene_id "file_1_file_1_jg17040";
Contig_27	AUGUSTUS	CDS	720101	720232	1	+	0	transcript_id "file_1_file_1_jg17040.t1"; gene_id "file_1_file_1_jg17040";
Contig_27	AUGUSTUS	exon	720101	720232	.	+	.	transcript_id "file_1_file_1_jg17040.t1"; gene_id "file_1_file_1_jg17040";
Contig_27	AUGUSTUS	intron	720233	721474	.	+	.	transcript_id "file_1_file_1_jg17040.t1"; gene_id "file_1_file_1_jg17040";
Contig_27	AUGUSTUS	CDS	721475	721595	0.41	+	0	transcript_id "file_1_file_1_jg17040.t1"; gene_id "file_1_file_1_jg17040";
Contig_27	AUGUSTUS	exon	721475	721595	.	+	.	transcript_id "file_1_file_1_jg17040.t1"; gene_id "file_1_file_1_jg17040";
Contig_27	AUGUSTUS	intron	721596	721688	.	+	.	transcript_id "file_1_file_1_jg17040.t1"; gene_id "file_1_file_1_jg17040";
Contig_27	AUGUSTUS	transcript	716148	721789	.	+	.	transcript_id "file_1_file_1_jg17040.t1"; gene_id "file_1_file_1_jg17040"
Contig_27	AUGUSTUS	gene	716148	721789	.	+	.	jg17040
Contig_27	AUGUSTUS	CDS	721689	721789	0.84	+	2	transcript_id "file_1_file_1_jg17040.t1"; gene_id "file_1_file_1_jg17040";
Contig_27	AUGUSTUS	exon	721689	721789	.	+	.	transcript_id "file_1_file_1_jg17040.t1"; gene_id "file_1_file_1_jg17040";
Contig_27	AUGUSTUS	stop_codon	721787	721789	.	+	0	transcript_id "file_1_file_1_jg17040.t1"; gene_id "file_1_file_1_jg17040";
Draco	AUGUSTUS	start_codon	478432	478434	.	+	0	transcript_id "file_1_file_1_jg14786.t1"; gene_id "file_1_file_1_jg14786";
Draco	AUGUSTUS	CDS	478432	479409	1	+	0	transcript_id "file_1_file_1_jg14786.t1"; gene_id "file_1_file_1_jg14786";
Draco	AUGUSTUS	exon	478432	479409	.	+	.	transcript_id "file_1_file_1_jg14786.t1"; gene_id "file_1_file_1_jg14786";
Draco	AUGUSTUS	transcript	478432	479409	.	+	.	transcript_id "file_1_file_1_jg14786.t1"; gene_id "file_1_file_1_jg14786"
Draco	AUGUSTUS	gene	478432	479409	.	+	.	jg14786
Draco	AUGUSTUS	stop_codon	479407	479409	.	+	0	transcript_id "file_1_file_1_jg14786.t1"; gene_id "file_1_file_1_jg14786";
Contig_9	AUGUSTUS	start_codon	1348611	1348613	.	+	0	transcript_id "file_1_file_1_jg5793.t1"; gene_id "file_1_file_1_jg5793";
Contig_9	AUGUSTUS	CDS	1348611	1348658	1	+	0	transcript_id "file_1_file_1_jg5793.t1"; gene_id "file_1_file_1_jg5793";
Contig_9	AUGUSTUS	exon	1348611	1348658	.	+	.	transcript_id "file_1_file_1_jg5793.t1"; gene_id "file_1_file_1_jg5793";
Contig_9	AUGUSTUS	intron	1348659	1348791	.	+	.	transcript_id "file_1_file_1_jg5793.t1"; gene_id "file_1_file_1_jg5793";
Contig_9	AUGUSTUS	CDS	1348792	1348888	1	+	0	transcript_id "file_1_file_1_jg5793.t1"; gene_id "file_1_file_1_jg5793";
Contig_9	AUGUSTUS	exon	1348792	1348888	.	+	.	transcript_id "file_1_file_1_jg5793.t1"; gene_id "file_1_file_1_jg5793";
Contig_9	AUGUSTUS	intron	1348889	1350707	.	+	.	transcript_id "file_1_file_1_jg5793.t1"; gene_id "file_1_file_1_jg5793";
Contig_9	AUGUSTUS	CDS	1350708	1350774	0.99	+	2	transcript_id "file_1_file_1_jg5793.t1"; gene_id "file_1_file_1_jg5793";
Contig_9	AUGUSTUS	exon	1350708	1350774	.	+	.	transcript_id "file_1_file_1_jg5793.t1"; gene_id "file_1_file_1_jg5793";
Contig_9	AUGUSTUS	intron	1350775	1350840	.	+	.	transcript_id "file_1_file_1_jg5793.t1"; gene_id "file_1_file_1_jg5793";
Contig_9	AUGUSTUS	CDS	1350841	1350988	0.98	+	1	transcript_id "file_1_file_1_jg5793.t1"; gene_id "file_1_file_1_jg5793";
Contig_9	AUGUSTUS	exon	1350841	1350988	.	+	.	transcript_id "file_1_file_1_jg5793.t1"; gene_id "file_1_file_1_jg5793";
Contig_9	AUGUSTUS	intron	1350989	1351053	.	+	.	transcript_id "file_1_file_1_jg5793.t1"; gene_id "file_1_file_1_jg5793";
Contig_9	AUGUSTUS	CDS	1351054	1351791	0.97	+	0	transcript_id "file_1_file_1_jg5793.t1"; gene_id "file_1_file_1_jg5793";
Contig_9	AUGUSTUS	exon	1351054	1351791	.	+	.	transcript_id "file_1_file_1_jg5793.t1"; gene_id "file_1_file_1_jg5793";
Contig_9	AUGUSTUS	intron	1351792	1351856	.	+	.	transcript_id "file_1_file_1_jg5793.t1"; gene_id "file_1_file_1_jg5793";
Contig_9	AUGUSTUS	CDS	1351857	1352387	0.76	+	0	transcript_id "file_1_file_1_jg5793.t1"; gene_id "file_1_file_1_jg5793";
Contig_9	AUGUSTUS	exon	1351857	1352387	.	+	.	transcript_id "file_1_file_1_jg5793.t1"; gene_id "file_1_file_1_jg5793";
Contig_9	AUGUSTUS	intron	1352388	1352443	.	+	.	transcript_id "file_1_file_1_jg5793.t1"; gene_id "file_1_file_1_jg5793";
Contig_9	AUGUSTUS	CDS	1352444	1352879	0.94	+	0	transcript_id "file_1_file_1_jg5793.t1"; gene_id "file_1_file_1_jg5793";
Contig_9	AUGUSTUS	exon	1352444	1352879	.	+	.	transcript_id "file_1_file_1_jg5793.t1"; gene_id "file_1_file_1_jg5793";
Contig_9	AUGUSTUS	intron	1352880	1352940	.	+	.	transcript_id "file_1_file_1_jg5793.t1"; gene_id "file_1_file_1_jg5793";
Contig_9	AUGUSTUS	CDS	1352941	1353413	1	+	2	transcript_id "file_1_file_1_jg5793.t1"; gene_id "file_1_file_1_jg5793";
Contig_9	AUGUSTUS	exon	1352941	1353413	.	+	.	transcript_id "file_1_file_1_jg5793.t1"; gene_id "file_1_file_1_jg5793";
Contig_9	AUGUSTUS	intron	1353414	1353467	.	+	.	transcript_id "file_1_file_1_jg5793.t1"; gene_id "file_1_file_1_jg5793";
Contig_9	AUGUSTUS	CDS	1353468	1353609	1	+	0	transcript_id "file_1_file_1_jg5793.t1"; gene_id "file_1_file_1_jg5793";
Contig_9	AUGUSTUS	exon	1353468	1353609	.	+	.	transcript_id "file_1_file_1_jg5793.t1"; gene_id "file_1_file_1_jg5793";
Contig_9	AUGUSTUS	intron	1353610	1353665	.	+	.	transcript_id "file_1_file_1_jg5793.t1"; gene_id "file_1_file_1_jg5793";
Contig_9	AUGUSTUS	transcript	1348611	1353670	.	+	.	transcript_id "file_1_file_1_jg5793.t1"; gene_id "file_1_file_1_jg5793"
Contig_9	AUGUSTUS	gene	1348611	1353670	.	+	.	jg5793
Contig_9	AUGUSTUS	CDS	1353666	1353670	1	+	2	transcript_id "file_1_file_1_jg5793.t1"; gene_id "file_1_file_1_jg5793";
Contig_9	AUGUSTUS	exon	1353666	1353670	.	+	.	transcript_id "file_1_file_1_jg5793.t1"; gene_id "file_1_file_1_jg5793";
Contig_9	AUGUSTUS	stop_codon	1353668	1353670	.	+	0	transcript_id "file_1_file_1_jg5793.t1"; gene_id "file_1_file_1_jg5793";
Draco	AUGUSTUS	start_codon	14208087	14208089	.	+	0	transcript_id "file_1_file_1_jg16707.t2"; gene_id "file_1_file_1_jg16707";
Draco	AUGUSTUS	CDS	14208087	14208191	1	+	0	transcript_id "file_1_file_1_jg16707.t2"; gene_id "file_1_file_1_jg16707";
Draco	AUGUSTUS	exon	14208087	14208191	.	+	.	transcript_id "file_1_file_1_jg16707.t2"; gene_id "file_1_file_1_jg16707";
Draco	AUGUSTUS	intron	14208192	14209231	.	+	.	transcript_id "file_1_file_1_jg16707.t2"; gene_id "file_1_file_1_jg16707";
Draco	AUGUSTUS	CDS	14209232	14209890	1	+	0	transcript_id "file_1_file_1_jg16707.t2"; gene_id "file_1_file_1_jg16707";
Draco	AUGUSTUS	exon	14209232	14209890	.	+	.	transcript_id "file_1_file_1_jg16707.t2"; gene_id "file_1_file_1_jg16707";
Draco	AUGUSTUS	intron	14209891	14209948	.	+	.	transcript_id "file_1_file_1_jg16707.t2"; gene_id "file_1_file_1_jg16707";
Draco	AUGUSTUS	CDS	14209949	14210309	1	+	1	transcript_id "file_1_file_1_jg16707.t2"; gene_id "file_1_file_1_jg16707";
Draco	AUGUSTUS	exon	14209949	14210309	.	+	.	transcript_id "file_1_file_1_jg16707.t2"; gene_id "file_1_file_1_jg16707";
Draco	AUGUSTUS	intron	14210310	14210368	.	+	.	transcript_id "file_1_file_1_jg16707.t2"; gene_id "file_1_file_1_jg16707";
Draco	AUGUSTUS	CDS	14210369	14210752	1	+	0	transcript_id "file_1_file_1_jg16707.t2"; gene_id "file_1_file_1_jg16707";
Draco	AUGUSTUS	exon	14210369	14210752	.	+	.	transcript_id "file_1_file_1_jg16707.t2"; gene_id "file_1_file_1_jg16707";
Draco	AUGUSTUS	intron	14210753	14210808	.	+	.	transcript_id "file_1_file_1_jg16707.t2"; gene_id "file_1_file_1_jg16707";
Draco	AUGUSTUS	CDS	14210809	14210989	1	+	0	transcript_id "file_1_file_1_jg16707.t2"; gene_id "file_1_file_1_jg16707";
Draco	AUGUSTUS	exon	14210809	14210989	.	+	.	transcript_id "file_1_file_1_jg16707.t2"; gene_id "file_1_file_1_jg16707";
Draco	AUGUSTUS	intron	14210990	14211052	.	+	.	transcript_id "file_1_file_1_jg16707.t2"; gene_id "file_1_file_1_jg16707";
Draco	AUGUSTUS	CDS	14211053	14211381	1	+	2	transcript_id "file_1_file_1_jg16707.t2"; gene_id "file_1_file_1_jg16707";
Draco	AUGUSTUS	exon	14211053	14211381	.	+	.	transcript_id "file_1_file_1_jg16707.t2"; gene_id "file_1_file_1_jg16707";
Draco	AUGUSTUS	intron	14211382	14211443	.	+	.	transcript_id "file_1_file_1_jg16707.t2"; gene_id "file_1_file_1_jg16707";
Draco	AUGUSTUS	CDS	14211444	14211543	1	+	0	transcript_id "file_1_file_1_jg16707.t2"; gene_id "file_1_file_1_jg16707";
Draco	AUGUSTUS	exon	14211444	14211543	.	+	.	transcript_id "file_1_file_1_jg16707.t2"; gene_id "file_1_file_1_jg16707";
Draco	AUGUSTUS	intron	14211544	14211598	.	+	.	transcript_id "file_1_file_1_jg16707.t2"; gene_id "file_1_file_1_jg16707";
Draco	AUGUSTUS	CDS	14211599	14211701	1	+	2	transcript_id "file_1_file_1_jg16707.t2"; gene_id "file_1_file_1_jg16707";
Draco	AUGUSTUS	exon	14211599	14211701	.	+	.	transcript_id "file_1_file_1_jg16707.t2"; gene_id "file_1_file_1_jg16707";
Draco	AUGUSTUS	intron	14211702	14211763	.	+	.	transcript_id "file_1_file_1_jg16707.t2"; gene_id "file_1_file_1_jg16707";
Draco	AUGUSTUS	CDS	14211764	14211956	1	+	1	transcript_id "file_1_file_1_jg16707.t2"; gene_id "file_1_file_1_jg16707";
Draco	AUGUSTUS	exon	14211764	14211956	.	+	.	transcript_id "file_1_file_1_jg16707.t2"; gene_id "file_1_file_1_jg16707";
Draco	AUGUSTUS	intron	14211957	14212014	.	+	.	transcript_id "file_1_file_1_jg16707.t2"; gene_id "file_1_file_1_jg16707";
Draco	AUGUSTUS	CDS	14212015	14212107	1	+	0	transcript_id "file_1_file_1_jg16707.t2"; gene_id "file_1_file_1_jg16707";
Draco	AUGUSTUS	exon	14212015	14212107	.	+	.	transcript_id "file_1_file_1_jg16707.t2"; gene_id "file_1_file_1_jg16707";
Draco	AUGUSTUS	intron	14212108	14212166	.	+	.	transcript_id "file_1_file_1_jg16707.t2"; gene_id "file_1_file_1_jg16707";
Draco	AUGUSTUS	transcript	14208087	14212334	.	+	.	transcript_id "file_1_file_1_jg16707.t2"; gene_id "file_1_file_1_jg16707"
Draco	AUGUSTUS	CDS	14212167	14212334	1	+	0	transcript_id "file_1_file_1_jg16707.t2"; gene_id "file_1_file_1_jg16707";
Draco	AUGUSTUS	exon	14212167	14212334	.	+	.	transcript_id "file_1_file_1_jg16707.t2"; gene_id "file_1_file_1_jg16707";
Draco	AUGUSTUS	stop_codon	14212332	14212334	.	+	0	transcript_id "file_1_file_1_jg16707.t2"; gene_id "file_1_file_1_jg16707";
Draco	AUGUSTUS	stop_codon	2160344	2160346	.	-	0	transcript_id "file_1_file_1_jg15035.t1"; gene_id "file_1_file_1_jg15035";
Draco	AUGUSTUS	CDS	2160344	2161159	1	-	0	transcript_id "file_1_file_1_jg15035.t1"; gene_id "file_1_file_1_jg15035";
Draco	AUGUSTUS	exon	2160344	2161159	.	-	.	transcript_id "file_1_file_1_jg15035.t1"; gene_id "file_1_file_1_jg15035";
Draco	AUGUSTUS	intron	2161160	2161599	.	-	.	transcript_id "file_1_file_1_jg15035.t1"; gene_id "file_1_file_1_jg15035";
Draco	AUGUSTUS	transcript	2160344	2161752	.	-	.	transcript_id "file_1_file_1_jg15035.t1"; gene_id "file_1_file_1_jg15035"
Draco	AUGUSTUS	gene	2160344	2161752	.	-	.	jg15035
Draco	AUGUSTUS	CDS	2161600	2161752	1	-	0	transcript_id "file_1_file_1_jg15035.t1"; gene_id "file_1_file_1_jg15035";
Draco	AUGUSTUS	exon	2161600	2161752	.	-	.	transcript_id "file_1_file_1_jg15035.t1"; gene_id "file_1_file_1_jg15035";
Draco	AUGUSTUS	start_codon	2161750	2161752	.	-	0	transcript_id "file_1_file_1_jg15035.t1"; gene_id "file_1_file_1_jg15035";
Gemini	AUGUSTUS	start_codon	13442256	13442258	.	+	0	transcript_id "file_1_file_1_jg1395.t1"; gene_id "file_1_file_1_jg1395";
Gemini	AUGUSTUS	CDS	13442256	13442334	1	+	0	transcript_id "file_1_file_1_jg1395.t1"; gene_id "file_1_file_1_jg1395";
Gemini	AUGUSTUS	exon	13442256	13442334	.	+	.	transcript_id "file_1_file_1_jg1395.t1"; gene_id "file_1_file_1_jg1395";
Gemini	AUGUSTUS	intron	13442335	13442393	.	+	.	transcript_id "file_1_file_1_jg1395.t1"; gene_id "file_1_file_1_jg1395";
Gemini	AUGUSTUS	transcript	13442256	13443028	.	+	.	transcript_id "file_1_file_1_jg1395.t1"; gene_id "file_1_file_1_jg1395"
Gemini	AUGUSTUS	gene	13442256	13443028	.	+	.	jg1395
Gemini	AUGUSTUS	CDS	13442394	13443028	1	+	2	transcript_id "file_1_file_1_jg1395.t1"; gene_id "file_1_file_1_jg1395";
Gemini	AUGUSTUS	exon	13442394	13443028	.	+	.	transcript_id "file_1_file_1_jg1395.t1"; gene_id "file_1_file_1_jg1395";
Gemini	AUGUSTUS	stop_codon	13443026	13443028	.	+	0	transcript_id "file_1_file_1_jg1395.t1"; gene_id "file_1_file_1_jg1395";
Cepheus	AUGUSTUS	start_codon	15467876	15467878	.	+	0	transcript_id "file_1_file_1_jg12435.t1"; gene_id "file_1_file_1_jg12435";
Cepheus	AUGUSTUS	CDS	15467876	15468064	1	+	0	transcript_id "file_1_file_1_jg12435.t1"; gene_id "file_1_file_1_jg12435";
Cepheus	AUGUSTUS	exon	15467876	15468064	.	+	.	transcript_id "file_1_file_1_jg12435.t1"; gene_id "file_1_file_1_jg12435";
Cepheus	AUGUSTUS	intron	15468065	15468425	.	+	.	transcript_id "file_1_file_1_jg12435.t1"; gene_id "file_1_file_1_jg12435";
Cepheus	AUGUSTUS	CDS	15468426	15469223	1	+	0	transcript_id "file_1_file_1_jg12435.t1"; gene_id "file_1_file_1_jg12435";
Cepheus	AUGUSTUS	exon	15468426	15469223	.	+	.	transcript_id "file_1_file_1_jg12435.t1"; gene_id "file_1_file_1_jg12435";
Cepheus	AUGUSTUS	intron	15469224	15469512	.	+	.	transcript_id "file_1_file_1_jg12435.t1"; gene_id "file_1_file_1_jg12435";
Cepheus	AUGUSTUS	transcript	15467876	15469788	.	+	.	transcript_id "file_1_file_1_jg12435.t1"; gene_id "file_1_file_1_jg12435"
Cepheus	AUGUSTUS	gene	15467876	15469788	.	+	.	jg12435
Cepheus	AUGUSTUS	CDS	15469513	15469788	1	+	0	transcript_id "file_1_file_1_jg12435.t1"; gene_id "file_1_file_1_jg12435";
Cepheus	AUGUSTUS	exon	15469513	15469788	.	+	.	transcript_id "file_1_file_1_jg12435.t1"; gene_id "file_1_file_1_jg12435";
Cepheus	AUGUSTUS	stop_codon	15469786	15469788	.	+	0	transcript_id "file_1_file_1_jg12435.t1"; gene_id "file_1_file_1_jg12435";
Contig_6	AUGUSTUS	stop_codon	2218664	2218666	.	-	0	transcript_id "file_1_file_1_jg10024.t1"; gene_id "file_1_file_1_jg10024";
Contig_6	AUGUSTUS	CDS	2218664	2221072	1	-	0	transcript_id "file_1_file_1_jg10024.t1"; gene_id "file_1_file_1_jg10024";
Contig_6	AUGUSTUS	exon	2218664	2221072	.	-	.	transcript_id "file_1_file_1_jg10024.t1"; gene_id "file_1_file_1_jg10024";
Contig_6	AUGUSTUS	intron	2221073	2221128	.	-	.	transcript_id "file_1_file_1_jg10024.t1"; gene_id "file_1_file_1_jg10024";
Contig_6	AUGUSTUS	CDS	2221129	2221216	1	-	1	transcript_id "file_1_file_1_jg10024.t1"; gene_id "file_1_file_1_jg10024";
Contig_6	AUGUSTUS	exon	2221129	2221216	.	-	.	transcript_id "file_1_file_1_jg10024.t1"; gene_id "file_1_file_1_jg10024";
Contig_6	AUGUSTUS	intron	2221217	2221271	.	-	.	transcript_id "file_1_file_1_jg10024.t1"; gene_id "file_1_file_1_jg10024";
Contig_6	AUGUSTUS	CDS	2221272	2221413	1	-	2	transcript_id "file_1_file_1_jg10024.t1"; gene_id "file_1_file_1_jg10024";
Contig_6	AUGUSTUS	exon	2221272	2221413	.	-	.	transcript_id "file_1_file_1_jg10024.t1"; gene_id "file_1_file_1_jg10024";
Contig_6	AUGUSTUS	intron	2221414	2221473	.	-	.	transcript_id "file_1_file_1_jg10024.t1"; gene_id "file_1_file_1_jg10024";
Contig_6	AUGUSTUS	CDS	2221474	2222369	1	-	1	transcript_id "file_1_file_1_jg10024.t1"; gene_id "file_1_file_1_jg10024";
Contig_6	AUGUSTUS	exon	2221474	2222369	.	-	.	transcript_id "file_1_file_1_jg10024.t1"; gene_id "file_1_file_1_jg10024";
Contig_6	AUGUSTUS	intron	2222370	2222425	.	-	.	transcript_id "file_1_file_1_jg10024.t1"; gene_id "file_1_file_1_jg10024";
Contig_6	AUGUSTUS	CDS	2222426	2222897	1	-	2	transcript_id "file_1_file_1_jg10024.t1"; gene_id "file_1_file_1_jg10024";
Contig_6	AUGUSTUS	exon	2222426	2222897	.	-	.	transcript_id "file_1_file_1_jg10024.t1"; gene_id "file_1_file_1_jg10024";
Contig_6	AUGUSTUS	intron	2222898	2222975	.	-	.	transcript_id "file_1_file_1_jg10024.t1"; gene_id "file_1_file_1_jg10024";
Contig_6	AUGUSTUS	transcript	2218664	2223102	.	-	.	transcript_id "file_1_file_1_jg10024.t1"; gene_id "file_1_file_1_jg10024"
Contig_6	AUGUSTUS	gene	2218664	2223102	.	-	.	jg10024
Contig_6	AUGUSTUS	CDS	2222976	2223102	1	-	0	transcript_id "file_1_file_1_jg10024.t1"; gene_id "file_1_file_1_jg10024";
Contig_6	AUGUSTUS	exon	2222976	2223102	.	-	.	transcript_id "file_1_file_1_jg10024.t1"; gene_id "file_1_file_1_jg10024";
Contig_6	AUGUSTUS	start_codon	2223100	2223102	.	-	0	transcript_id "file_1_file_1_jg10024.t1"; gene_id "file_1_file_1_jg10024";
Contig_13	AUGUSTUS	stop_codon	1814667	1814669	.	-	0	transcript_id "file_1_file_1_jg5381.t1"; gene_id "file_1_file_1_jg5381";
Contig_13	AUGUSTUS	CDS	1814667	1814931	1	-	1	transcript_id "file_1_file_1_jg5381.t1"; gene_id "file_1_file_1_jg5381";
Contig_13	AUGUSTUS	exon	1814667	1814931	.	-	.	transcript_id "file_1_file_1_jg5381.t1"; gene_id "file_1_file_1_jg5381";
Contig_13	AUGUSTUS	intron	1814932	1815287	.	-	.	transcript_id "file_1_file_1_jg5381.t1"; gene_id "file_1_file_1_jg5381";
Contig_13	AUGUSTUS	CDS	1815288	1815598	0.79	-	0	transcript_id "file_1_file_1_jg5381.t1"; gene_id "file_1_file_1_jg5381";
Contig_13	AUGUSTUS	exon	1815288	1815598	.	-	.	transcript_id "file_1_file_1_jg5381.t1"; gene_id "file_1_file_1_jg5381";
Contig_13	AUGUSTUS	intron	1815599	1815659	.	-	.	transcript_id "file_1_file_1_jg5381.t1"; gene_id "file_1_file_1_jg5381";
Contig_13	AUGUSTUS	CDS	1815660	1815762	0.83	-	1	transcript_id "file_1_file_1_jg5381.t1"; gene_id "file_1_file_1_jg5381";
Contig_13	AUGUSTUS	exon	1815660	1815762	.	-	.	transcript_id "file_1_file_1_jg5381.t1"; gene_id "file_1_file_1_jg5381";
Contig_13	AUGUSTUS	intron	1815763	1815826	.	-	.	transcript_id "file_1_file_1_jg5381.t1"; gene_id "file_1_file_1_jg5381";
Contig_13	AUGUSTUS	CDS	1815827	1815990	1	-	0	transcript_id "file_1_file_1_jg5381.t1"; gene_id "file_1_file_1_jg5381";
Contig_13	AUGUSTUS	exon	1815827	1815990	.	-	.	transcript_id "file_1_file_1_jg5381.t1"; gene_id "file_1_file_1_jg5381";
Contig_13	AUGUSTUS	intron	1815991	1816114	.	-	.	transcript_id "file_1_file_1_jg5381.t1"; gene_id "file_1_file_1_jg5381";
Contig_13	AUGUSTUS	CDS	1816115	1816269	0.8	-	2	transcript_id "file_1_file_1_jg5381.t1"; gene_id "file_1_file_1_jg5381";
Contig_13	AUGUSTUS	exon	1816115	1816269	.	-	.	transcript_id "file_1_file_1_jg5381.t1"; gene_id "file_1_file_1_jg5381";
Contig_13	AUGUSTUS	intron	1816270	1816321	.	-	.	transcript_id "file_1_file_1_jg5381.t1"; gene_id "file_1_file_1_jg5381";
Contig_13	AUGUSTUS	CDS	1816322	1816419	1	-	1	transcript_id "file_1_file_1_jg5381.t1"; gene_id "file_1_file_1_jg5381";
Contig_13	AUGUSTUS	exon	1816322	1816419	.	-	.	transcript_id "file_1_file_1_jg5381.t1"; gene_id "file_1_file_1_jg5381";
Contig_13	AUGUSTUS	intron	1816420	1816485	.	-	.	transcript_id "file_1_file_1_jg5381.t1"; gene_id "file_1_file_1_jg5381";
Contig_13	AUGUSTUS	transcript	1814667	1816649	.	-	.	transcript_id "file_1_file_1_jg5381.t1"; gene_id "file_1_file_1_jg5381"
Contig_13	AUGUSTUS	gene	1814667	1816649	.	-	.	jg5381
Contig_13	AUGUSTUS	CDS	1816486	1816649	1	-	0	transcript_id "file_1_file_1_jg5381.t1"; gene_id "file_1_file_1_jg5381";
Contig_13	AUGUSTUS	exon	1816486	1816649	.	-	.	transcript_id "file_1_file_1_jg5381.t1"; gene_id "file_1_file_1_jg5381";
Contig_13	AUGUSTUS	start_codon	1816647	1816649	.	-	0	transcript_id "file_1_file_1_jg5381.t1"; gene_id "file_1_file_1_jg5381";
Contig_6	AUGUSTUS	stop_codon	4029905	4029907	.	-	0	transcript_id "file_1_file_1_jg10251.t1"; gene_id "file_1_file_1_jg10251";
Contig_6	AUGUSTUS	CDS	4029905	4030336	0.92	-	0	transcript_id "file_1_file_1_jg10251.t1"; gene_id "file_1_file_1_jg10251";
Contig_6	AUGUSTUS	exon	4029905	4030336	.	-	.	transcript_id "file_1_file_1_jg10251.t1"; gene_id "file_1_file_1_jg10251";
Contig_6	AUGUSTUS	intron	4030337	4030540	.	-	.	transcript_id "file_1_file_1_jg10251.t1"; gene_id "file_1_file_1_jg10251";
Contig_6	AUGUSTUS	transcript	4029905	4030603	.	-	.	transcript_id "file_1_file_1_jg10251.t1"; gene_id "file_1_file_1_jg10251"
Contig_6	AUGUSTUS	gene	4029905	4030603	.	-	.	jg10251
Contig_6	AUGUSTUS	CDS	4030541	4030603	1	-	0	transcript_id "file_1_file_1_jg10251.t1"; gene_id "file_1_file_1_jg10251";
Contig_6	AUGUSTUS	exon	4030541	4030603	.	-	.	transcript_id "file_1_file_1_jg10251.t1"; gene_id "file_1_file_1_jg10251";
Contig_6	AUGUSTUS	start_codon	4030601	4030603	.	-	0	transcript_id "file_1_file_1_jg10251.t1"; gene_id "file_1_file_1_jg10251";
Draco	AUGUSTUS	stop_codon	9702024	9702026	.	-	0	transcript_id "file_1_file_1_jg16132.t1"; gene_id "file_1_file_1_jg16132";
Draco	AUGUSTUS	CDS	9702024	9702971	1	-	0	transcript_id "file_1_file_1_jg16132.t1"; gene_id "file_1_file_1_jg16132";
Draco	AUGUSTUS	exon	9702024	9702971	.	-	.	transcript_id "file_1_file_1_jg16132.t1"; gene_id "file_1_file_1_jg16132";
Draco	AUGUSTUS	transcript	9702024	9702971	.	-	.	transcript_id "file_1_file_1_jg16132.t1"; gene_id "file_1_file_1_jg16132"
Draco	AUGUSTUS	gene	9702024	9702971	.	-	.	jg16132
Draco	AUGUSTUS	start_codon	9702969	9702971	.	-	0	transcript_id "file_1_file_1_jg16132.t1"; gene_id "file_1_file_1_jg16132";
Contig_8	AUGUSTUS	start_codon	3561017	3561019	.	+	0	transcript_id "file_1_file_1_jg4014.t1"; gene_id "file_1_file_1_jg4014";
Contig_8	AUGUSTUS	CDS	3561017	3561934	1	+	0	transcript_id "file_1_file_1_jg4014.t1"; gene_id "file_1_file_1_jg4014";
Contig_8	AUGUSTUS	exon	3561017	3561934	.	+	.	transcript_id "file_1_file_1_jg4014.t1"; gene_id "file_1_file_1_jg4014";
Contig_8	AUGUSTUS	transcript	3561017	3561934	.	+	.	transcript_id "file_1_file_1_jg4014.t1"; gene_id "file_1_file_1_jg4014"
Contig_8	AUGUSTUS	gene	3561017	3561934	.	+	.	jg4014
Contig_8	AUGUSTUS	stop_codon	3561932	3561934	.	+	0	transcript_id "file_1_file_1_jg4014.t1"; gene_id "file_1_file_1_jg4014";
Contig_13	AUGUSTUS	start_codon	742546	742548	.	+	0	transcript_id "file_1_file_1_jg5216.t1"; gene_id "file_1_file_1_jg5216";
Contig_13	AUGUSTUS	CDS	742546	742920	0.3	+	0	transcript_id "file_1_file_1_jg5216.t1"; gene_id "file_1_file_1_jg5216";
Contig_13	AUGUSTUS	exon	742546	742920	.	+	.	transcript_id "file_1_file_1_jg5216.t1"; gene_id "file_1_file_1_jg5216";
Contig_13	AUGUSTUS	transcript	742546	742920	.	+	.	transcript_id "file_1_file_1_jg5216.t1"; gene_id "file_1_file_1_jg5216"
Contig_13	AUGUSTUS	gene	742546	742920	.	+	.	jg5216
Contig_13	AUGUSTUS	stop_codon	742918	742920	.	+	0	transcript_id "file_1_file_1_jg5216.t1"; gene_id "file_1_file_1_jg5216";
Andromeda	AUGUSTUS	start_codon	19900275	19900277	.	+	0	transcript_id "file_1_file_1_jg8931.t1"; gene_id "file_1_file_1_jg8931";
Andromeda	AUGUSTUS	CDS	19900275	19900494	1	+	0	transcript_id "file_1_file_1_jg8931.t1"; gene_id "file_1_file_1_jg8931";
Andromeda	AUGUSTUS	exon	19900275	19900494	.	+	.	transcript_id "file_1_file_1_jg8931.t1"; gene_id "file_1_file_1_jg8931";
Andromeda	AUGUSTUS	intron	19900495	19902452	.	+	.	transcript_id "file_1_file_1_jg8931.t1"; gene_id "file_1_file_1_jg8931";
Andromeda	AUGUSTUS	CDS	19902453	19902575	1	+	2	transcript_id "file_1_file_1_jg8931.t1"; gene_id "file_1_file_1_jg8931";
Andromeda	AUGUSTUS	exon	19902453	19902575	.	+	.	transcript_id "file_1_file_1_jg8931.t1"; gene_id "file_1_file_1_jg8931";
Andromeda	AUGUSTUS	intron	19902576	19902637	.	+	.	transcript_id "file_1_file_1_jg8931.t1"; gene_id "file_1_file_1_jg8931";
Andromeda	AUGUSTUS	CDS	19902638	19902748	1	+	2	transcript_id "file_1_file_1_jg8931.t1"; gene_id "file_1_file_1_jg8931";
Andromeda	AUGUSTUS	exon	19902638	19902748	.	+	.	transcript_id "file_1_file_1_jg8931.t1"; gene_id "file_1_file_1_jg8931";
Andromeda	AUGUSTUS	intron	19902749	19903505	.	+	.	transcript_id "file_1_file_1_jg8931.t1"; gene_id "file_1_file_1_jg8931";
Andromeda	AUGUSTUS	CDS	19903506	19903954	1	+	2	transcript_id "file_1_file_1_jg8931.t1"; gene_id "file_1_file_1_jg8931";
Andromeda	AUGUSTUS	exon	19903506	19903954	.	+	.	transcript_id "file_1_file_1_jg8931.t1"; gene_id "file_1_file_1_jg8931";
Andromeda	AUGUSTUS	intron	19903955	19904384	.	+	.	transcript_id "file_1_file_1_jg8931.t1"; gene_id "file_1_file_1_jg8931";
Andromeda	AUGUSTUS	transcript	19900275	19904501	.	+	.	transcript_id "file_1_file_1_jg8931.t1"; gene_id "file_1_file_1_jg8931"
Andromeda	AUGUSTUS	gene	19900275	19904501	.	+	.	jg8931
Andromeda	AUGUSTUS	CDS	19904385	19904501	1	+	0	transcript_id "file_1_file_1_jg8931.t1"; gene_id "file_1_file_1_jg8931";
Andromeda	AUGUSTUS	exon	19904385	19904501	.	+	.	transcript_id "file_1_file_1_jg8931.t1"; gene_id "file_1_file_1_jg8931";
Andromeda	AUGUSTUS	stop_codon	19904499	19904501	.	+	0	transcript_id "file_1_file_1_jg8931.t1"; gene_id "file_1_file_1_jg8931";
Contig_33	AUGUSTUS	CDS	1252595	1252642	0.56	-	2	transcript_id "file_1_file_1_jg2173.t2"; gene_id "file_1_file_1_jg2173";
Contig_33	AUGUSTUS	exon	1252595	1252642	.	-	.	transcript_id "file_1_file_1_jg2173.t2"; gene_id "file_1_file_1_jg2173";
Contig_33	AUGUSTUS	intron	1252643	1256481	.	-	.	transcript_id "file_1_file_1_jg2173.t2"; gene_id "file_1_file_1_jg2173";
Contig_33	AUGUSTUS	CDS	1256482	1256735	1	-	1	transcript_id "file_1_file_1_jg2173.t2"; gene_id "file_1_file_1_jg2173";
Contig_33	AUGUSTUS	exon	1256482	1256735	.	-	.	transcript_id "file_1_file_1_jg2173.t2"; gene_id "file_1_file_1_jg2173";
Contig_33	AUGUSTUS	intron	1256736	1257803	.	-	.	transcript_id "file_1_file_1_jg2173.t2"; gene_id "file_1_file_1_jg2173";
Contig_33	AUGUSTUS	CDS	1257804	1257942	0.59	-	2	transcript_id "file_1_file_1_jg2173.t2"; gene_id "file_1_file_1_jg2173";
Contig_33	AUGUSTUS	exon	1257804	1257942	.	-	.	transcript_id "file_1_file_1_jg2173.t2"; gene_id "file_1_file_1_jg2173";
Contig_33	AUGUSTUS	intron	1257943	1258039	.	-	.	transcript_id "file_1_file_1_jg2173.t2"; gene_id "file_1_file_1_jg2173";
Contig_33	AUGUSTUS	transcript	1252595	1258697	.	-	.	transcript_id "file_1_file_1_jg2173.t2"; gene_id "file_1_file_1_jg2173"
Contig_33	AUGUSTUS	CDS	1258040	1258697	0.6	-	0	transcript_id "file_1_file_1_jg2173.t2"; gene_id "file_1_file_1_jg2173";
Contig_33	AUGUSTUS	exon	1258040	1258697	.	-	.	transcript_id "file_1_file_1_jg2173.t2"; gene_id "file_1_file_1_jg2173";
Contig_33	AUGUSTUS	start_codon	1258695	1258697	.	-	0	transcript_id "file_1_file_1_jg2173.t2"; gene_id "file_1_file_1_jg2173";
Andromeda	AUGUSTUS	stop_codon	4398976	4398978	.	-	0	transcript_id "file_1_file_1_jg7297.t1"; gene_id "file_1_file_1_jg7297";
Andromeda	AUGUSTUS	CDS	4398976	4399359	1	-	0	transcript_id "file_1_file_1_jg7297.t1"; gene_id "file_1_file_1_jg7297";
Andromeda	AUGUSTUS	exon	4398976	4399359	.	-	.	transcript_id "file_1_file_1_jg7297.t1"; gene_id "file_1_file_1_jg7297";
Andromeda	AUGUSTUS	transcript	4398976	4399359	.	-	.	transcript_id "file_1_file_1_jg7297.t1"; gene_id "file_1_file_1_jg7297"
Andromeda	AUGUSTUS	gene	4398976	4399359	.	-	.	jg7297
Andromeda	AUGUSTUS	start_codon	4399357	4399359	.	-	0	transcript_id "file_1_file_1_jg7297.t1"; gene_id "file_1_file_1_jg7297";
Draco	AUGUSTUS	start_codon	13890811	13890813	.	+	0	transcript_id "file_1_file_1_jg16679.t1"; gene_id "file_1_file_1_jg16679";
Draco	AUGUSTUS	CDS	13890811	13890871	1	+	0	transcript_id "file_1_file_1_jg16679.t1"; gene_id "file_1_file_1_jg16679";
Draco	AUGUSTUS	exon	13890811	13890871	.	+	.	transcript_id "file_1_file_1_jg16679.t1"; gene_id "file_1_file_1_jg16679";
Draco	AUGUSTUS	intron	13890872	13900086	.	+	.	transcript_id "file_1_file_1_jg16679.t1"; gene_id "file_1_file_1_jg16679";
Draco	AUGUSTUS	CDS	13900087	13900287	1	+	2	transcript_id "file_1_file_1_jg16679.t1"; gene_id "file_1_file_1_jg16679";
Draco	AUGUSTUS	exon	13900087	13900287	.	+	.	transcript_id "file_1_file_1_jg16679.t1"; gene_id "file_1_file_1_jg16679";
Draco	AUGUSTUS	intron	13900288	13900342	.	+	.	transcript_id "file_1_file_1_jg16679.t1"; gene_id "file_1_file_1_jg16679";
Draco	AUGUSTUS	transcript	13890811	13900668	.	+	.	transcript_id "file_1_file_1_jg16679.t1"; gene_id "file_1_file_1_jg16679"
Draco	AUGUSTUS	gene	13890811	13900668	.	+	.	jg16679
Draco	AUGUSTUS	CDS	13900343	13900668	1	+	2	transcript_id "file_1_file_1_jg16679.t1"; gene_id "file_1_file_1_jg16679";
Draco	AUGUSTUS	exon	13900343	13900668	.	+	.	transcript_id "file_1_file_1_jg16679.t1"; gene_id "file_1_file_1_jg16679";
Draco	AUGUSTUS	stop_codon	13900666	13900668	.	+	0	transcript_id "file_1_file_1_jg16679.t1"; gene_id "file_1_file_1_jg16679";
Cepheus	AUGUSTUS	start_codon	316016	316018	.	+	0	transcript_id "file_1_file_1_jg10676.t1"; gene_id "file_1_file_1_jg10676";
Cepheus	AUGUSTUS	CDS	316016	316083	1	+	0	transcript_id "file_1_file_1_jg10676.t1"; gene_id "file_1_file_1_jg10676";
Cepheus	AUGUSTUS	exon	316016	316083	.	+	.	transcript_id "file_1_file_1_jg10676.t1"; gene_id "file_1_file_1_jg10676";
Cepheus	AUGUSTUS	intron	316084	320258	.	+	.	transcript_id "file_1_file_1_jg10676.t1"; gene_id "file_1_file_1_jg10676";
Cepheus	AUGUSTUS	CDS	320259	321364	1	+	1	transcript_id "file_1_file_1_jg10676.t1"; gene_id "file_1_file_1_jg10676";
Cepheus	AUGUSTUS	exon	320259	321364	.	+	.	transcript_id "file_1_file_1_jg10676.t1"; gene_id "file_1_file_1_jg10676";
Cepheus	AUGUSTUS	intron	321365	321803	.	+	.	transcript_id "file_1_file_1_jg10676.t1"; gene_id "file_1_file_1_jg10676";
Cepheus	AUGUSTUS	CDS	321804	322018	0.54	+	2	transcript_id "file_1_file_1_jg10676.t1"; gene_id "file_1_file_1_jg10676";
Cepheus	AUGUSTUS	exon	321804	322018	.	+	.	transcript_id "file_1_file_1_jg10676.t1"; gene_id "file_1_file_1_jg10676";
Cepheus	AUGUSTUS	intron	322019	322069	.	+	.	transcript_id "file_1_file_1_jg10676.t1"; gene_id "file_1_file_1_jg10676";
Cepheus	AUGUSTUS	transcript	316016	322318	.	+	.	transcript_id "file_1_file_1_jg10676.t1"; gene_id "file_1_file_1_jg10676"
Cepheus	AUGUSTUS	gene	316016	322318	.	+	.	jg10676
Cepheus	AUGUSTUS	CDS	322070	322318	0.6	+	0	transcript_id "file_1_file_1_jg10676.t1"; gene_id "file_1_file_1_jg10676";
Cepheus	AUGUSTUS	exon	322070	322318	.	+	.	transcript_id "file_1_file_1_jg10676.t1"; gene_id "file_1_file_1_jg10676";
Cepheus	AUGUSTUS	stop_codon	322316	322318	.	+	0	transcript_id "file_1_file_1_jg10676.t1"; gene_id "file_1_file_1_jg10676";
Gemini	AUGUSTUS	stop_codon	9139572	9139574	.	-	0	transcript_id "file_1_file_1_jg993.t1"; gene_id "file_1_file_1_jg993";
Gemini	AUGUSTUS	CDS	9139572	9140811	1	-	1	transcript_id "file_1_file_1_jg993.t1"; gene_id "file_1_file_1_jg993";
Gemini	AUGUSTUS	exon	9139572	9140811	.	-	.	transcript_id "file_1_file_1_jg993.t1"; gene_id "file_1_file_1_jg993";
Gemini	AUGUSTUS	intron	9140812	9141449	.	-	.	transcript_id "file_1_file_1_jg993.t1"; gene_id "file_1_file_1_jg993";
Gemini	AUGUSTUS	CDS	9141450	9141768	1	-	2	transcript_id "file_1_file_1_jg993.t1"; gene_id "file_1_file_1_jg993";
Gemini	AUGUSTUS	exon	9141450	9141768	.	-	.	transcript_id "file_1_file_1_jg993.t1"; gene_id "file_1_file_1_jg993";
Gemini	AUGUSTUS	intron	9141769	9141838	.	-	.	transcript_id "file_1_file_1_jg993.t1"; gene_id "file_1_file_1_jg993";
Gemini	AUGUSTUS	CDS	9141839	9142014	1	-	1	transcript_id "file_1_file_1_jg993.t1"; gene_id "file_1_file_1_jg993";
Gemini	AUGUSTUS	exon	9141839	9142014	.	-	.	transcript_id "file_1_file_1_jg993.t1"; gene_id "file_1_file_1_jg993";
Gemini	AUGUSTUS	intron	9142015	9142668	.	-	.	transcript_id "file_1_file_1_jg993.t1"; gene_id "file_1_file_1_jg993";
Gemini	AUGUSTUS	CDS	9142669	9142881	1	-	1	transcript_id "file_1_file_1_jg993.t1"; gene_id "file_1_file_1_jg993";
Gemini	AUGUSTUS	exon	9142669	9142881	.	-	.	transcript_id "file_1_file_1_jg993.t1"; gene_id "file_1_file_1_jg993";
Gemini	AUGUSTUS	intron	9142882	9197232	.	-	.	transcript_id "file_1_file_1_jg993.t1"; gene_id "file_1_file_1_jg993";
Gemini	AUGUSTUS	transcript	9139572	9197366	.	-	.	transcript_id "file_1_file_1_jg993.t1"; gene_id "file_1_file_1_jg993"
Gemini	AUGUSTUS	gene	9139572	9197366	.	-	.	jg993
Gemini	AUGUSTUS	CDS	9197233	9197366	1	-	0	transcript_id "file_1_file_1_jg993.t1"; gene_id "file_1_file_1_jg993";
Gemini	AUGUSTUS	exon	9197233	9197366	.	-	.	transcript_id "file_1_file_1_jg993.t1"; gene_id "file_1_file_1_jg993";
Gemini	AUGUSTUS	start_codon	9197364	9197366	.	-	0	transcript_id "file_1_file_1_jg993.t1"; gene_id "file_1_file_1_jg993";
Andromeda	AUGUSTUS	start_codon	13447789	13447791	.	+	0	transcript_id "file_1_file_1_jg8263.t1"; gene_id "file_1_file_1_jg8263";
Andromeda	AUGUSTUS	CDS	13447789	13447854	1	+	0	transcript_id "file_1_file_1_jg8263.t1"; gene_id "file_1_file_1_jg8263";
Andromeda	AUGUSTUS	exon	13447789	13447854	.	+	.	transcript_id "file_1_file_1_jg8263.t1"; gene_id "file_1_file_1_jg8263";
Andromeda	AUGUSTUS	intron	13447855	13447905	.	+	.	transcript_id "file_1_file_1_jg8263.t1"; gene_id "file_1_file_1_jg8263";
Andromeda	AUGUSTUS	CDS	13447906	13448104	1	+	0	transcript_id "file_1_file_1_jg8263.t1"; gene_id "file_1_file_1_jg8263";
Andromeda	AUGUSTUS	exon	13447906	13448104	.	+	.	transcript_id "file_1_file_1_jg8263.t1"; gene_id "file_1_file_1_jg8263";
Andromeda	AUGUSTUS	intron	13448105	13448162	.	+	.	transcript_id "file_1_file_1_jg8263.t1"; gene_id "file_1_file_1_jg8263";
Andromeda	AUGUSTUS	CDS	13448163	13448764	0.58	+	2	transcript_id "file_1_file_1_jg8263.t1"; gene_id "file_1_file_1_jg8263";
Andromeda	AUGUSTUS	exon	13448163	13448764	.	+	.	transcript_id "file_1_file_1_jg8263.t1"; gene_id "file_1_file_1_jg8263";
Andromeda	AUGUSTUS	intron	13448765	13449487	.	+	.	transcript_id "file_1_file_1_jg8263.t1"; gene_id "file_1_file_1_jg8263";
Andromeda	AUGUSTUS	CDS	13449488	13449888	0.58	+	0	transcript_id "file_1_file_1_jg8263.t1"; gene_id "file_1_file_1_jg8263";
Andromeda	AUGUSTUS	exon	13449488	13449888	.	+	.	transcript_id "file_1_file_1_jg8263.t1"; gene_id "file_1_file_1_jg8263";
Andromeda	AUGUSTUS	intron	13449889	13449950	.	+	.	transcript_id "file_1_file_1_jg8263.t1"; gene_id "file_1_file_1_jg8263";
Andromeda	AUGUSTUS	CDS	13449951	13450188	1	+	1	transcript_id "file_1_file_1_jg8263.t1"; gene_id "file_1_file_1_jg8263";
Andromeda	AUGUSTUS	exon	13449951	13450188	.	+	.	transcript_id "file_1_file_1_jg8263.t1"; gene_id "file_1_file_1_jg8263";
Andromeda	AUGUSTUS	intron	13450189	13450241	.	+	.	transcript_id "file_1_file_1_jg8263.t1"; gene_id "file_1_file_1_jg8263";
Andromeda	AUGUSTUS	transcript	13447789	13450367	.	+	.	transcript_id "file_1_file_1_jg8263.t1"; gene_id "file_1_file_1_jg8263"
Andromeda	AUGUSTUS	gene	13447789	13450367	.	+	.	jg8263
Andromeda	AUGUSTUS	CDS	13450242	13450367	1	+	0	transcript_id "file_1_file_1_jg8263.t1"; gene_id "file_1_file_1_jg8263";
Andromeda	AUGUSTUS	exon	13450242	13450367	.	+	.	transcript_id "file_1_file_1_jg8263.t1"; gene_id "file_1_file_1_jg8263";
Andromeda	AUGUSTUS	stop_codon	13450365	13450367	.	+	0	transcript_id "file_1_file_1_jg8263.t1"; gene_id "file_1_file_1_jg8263";
Contig_9	AUGUSTUS	stop_codon	4270699	4270701	.	-	0	transcript_id "file_1_file_1_jg6224.t1"; gene_id "file_1_file_1_jg6224";
Contig_9	AUGUSTUS	CDS	4270699	4272952	1	-	1	transcript_id "file_1_file_1_jg6224.t1"; gene_id "file_1_file_1_jg6224";
Contig_9	AUGUSTUS	exon	4270699	4272952	.	-	.	transcript_id "file_1_file_1_jg6224.t1"; gene_id "file_1_file_1_jg6224";
Contig_9	AUGUSTUS	intron	4272953	4273018	.	-	.	transcript_id "file_1_file_1_jg6224.t1"; gene_id "file_1_file_1_jg6224";
Contig_9	AUGUSTUS	CDS	4273019	4273229	1	-	2	transcript_id "file_1_file_1_jg6224.t1"; gene_id "file_1_file_1_jg6224";
Contig_9	AUGUSTUS	exon	4273019	4273229	.	-	.	transcript_id "file_1_file_1_jg6224.t1"; gene_id "file_1_file_1_jg6224";
Contig_9	AUGUSTUS	intron	4273230	4273315	.	-	.	transcript_id "file_1_file_1_jg6224.t1"; gene_id "file_1_file_1_jg6224";
Contig_9	AUGUSTUS	CDS	4273316	4273538	1	-	0	transcript_id "file_1_file_1_jg6224.t1"; gene_id "file_1_file_1_jg6224";
Contig_9	AUGUSTUS	exon	4273316	4273538	.	-	.	transcript_id "file_1_file_1_jg6224.t1"; gene_id "file_1_file_1_jg6224";
Contig_9	AUGUSTUS	intron	4273539	4273604	.	-	.	transcript_id "file_1_file_1_jg6224.t1"; gene_id "file_1_file_1_jg6224";
Contig_9	AUGUSTUS	CDS	4273605	4274116	1	-	2	transcript_id "file_1_file_1_jg6224.t1"; gene_id "file_1_file_1_jg6224";
Contig_9	AUGUSTUS	exon	4273605	4274116	.	-	.	transcript_id "file_1_file_1_jg6224.t1"; gene_id "file_1_file_1_jg6224";
Contig_9	AUGUSTUS	intron	4274117	4274183	.	-	.	transcript_id "file_1_file_1_jg6224.t1"; gene_id "file_1_file_1_jg6224";
Contig_9	AUGUSTUS	CDS	4274184	4274363	0.99	-	2	transcript_id "file_1_file_1_jg6224.t1"; gene_id "file_1_file_1_jg6224";
Contig_9	AUGUSTUS	exon	4274184	4274363	.	-	.	transcript_id "file_1_file_1_jg6224.t1"; gene_id "file_1_file_1_jg6224";
Contig_9	AUGUSTUS	intron	4274364	4278142	.	-	.	transcript_id "file_1_file_1_jg6224.t1"; gene_id "file_1_file_1_jg6224";
Contig_9	AUGUSTUS	transcript	4270699	4278149	.	-	.	transcript_id "file_1_file_1_jg6224.t1"; gene_id "file_1_file_1_jg6224"
Contig_9	AUGUSTUS	CDS	4278143	4278149	0.98	-	0	transcript_id "file_1_file_1_jg6224.t1"; gene_id "file_1_file_1_jg6224";
Contig_9	AUGUSTUS	exon	4278143	4278149	.	-	.	transcript_id "file_1_file_1_jg6224.t1"; gene_id "file_1_file_1_jg6224";
Contig_9	AUGUSTUS	start_codon	4278147	4278149	.	-	0	transcript_id "file_1_file_1_jg6224.t1"; gene_id "file_1_file_1_jg6224";
Andromeda	AUGUSTUS	start_codon	22043784	22043786	.	+	0	transcript_id "file_1_file_1_jg9271.t1"; gene_id "file_1_file_1_jg9271";
Andromeda	AUGUSTUS	CDS	22043784	22044564	1	+	0	transcript_id "file_1_file_1_jg9271.t1"; gene_id "file_1_file_1_jg9271";
Andromeda	AUGUSTUS	exon	22043784	22044564	.	+	.	transcript_id "file_1_file_1_jg9271.t1"; gene_id "file_1_file_1_jg9271";
Andromeda	AUGUSTUS	intron	22044565	22045064	.	+	.	transcript_id "file_1_file_1_jg9271.t1"; gene_id "file_1_file_1_jg9271";
Andromeda	AUGUSTUS	transcript	22043784	22045084	.	+	.	transcript_id "file_1_file_1_jg9271.t1"; gene_id "file_1_file_1_jg9271"
Andromeda	AUGUSTUS	gene	22043784	22045084	.	+	.	jg9271
Andromeda	AUGUSTUS	CDS	22045065	22045084	1	+	2	transcript_id "file_1_file_1_jg9271.t1"; gene_id "file_1_file_1_jg9271";
Andromeda	AUGUSTUS	exon	22045065	22045084	.	+	.	transcript_id "file_1_file_1_jg9271.t1"; gene_id "file_1_file_1_jg9271";
Andromeda	AUGUSTUS	stop_codon	22045082	22045084	.	+	0	transcript_id "file_1_file_1_jg9271.t1"; gene_id "file_1_file_1_jg9271";
Contig_37	AUGUSTUS	start_codon	1450632	1450634	.	+	0	transcript_id "file_1_file_1_jg9673.t1"; gene_id "file_1_file_1_jg9673";
Contig_37	AUGUSTUS	CDS	1450632	1450698	1	+	0	transcript_id "file_1_file_1_jg9673.t1"; gene_id "file_1_file_1_jg9673";
Contig_37	AUGUSTUS	exon	1450632	1450698	.	+	.	transcript_id "file_1_file_1_jg9673.t1"; gene_id "file_1_file_1_jg9673";
Contig_37	AUGUSTUS	intron	1450699	1450759	.	+	.	transcript_id "file_1_file_1_jg9673.t1"; gene_id "file_1_file_1_jg9673";
Contig_37	AUGUSTUS	CDS	1450760	1451369	1	+	2	transcript_id "file_1_file_1_jg9673.t1"; gene_id "file_1_file_1_jg9673";
Contig_37	AUGUSTUS	exon	1450760	1451369	.	+	.	transcript_id "file_1_file_1_jg9673.t1"; gene_id "file_1_file_1_jg9673";
Contig_37	AUGUSTUS	intron	1451370	1451426	.	+	.	transcript_id "file_1_file_1_jg9673.t1"; gene_id "file_1_file_1_jg9673";
Contig_37	AUGUSTUS	transcript	1450632	1451904	.	+	.	transcript_id "file_1_file_1_jg9673.t1"; gene_id "file_1_file_1_jg9673"
Contig_37	AUGUSTUS	gene	1450632	1451904	.	+	.	jg9673
Contig_37	AUGUSTUS	CDS	1451427	1451904	1	+	1	transcript_id "file_1_file_1_jg9673.t1"; gene_id "file_1_file_1_jg9673";
Contig_37	AUGUSTUS	exon	1451427	1451904	.	+	.	transcript_id "file_1_file_1_jg9673.t1"; gene_id "file_1_file_1_jg9673";
Contig_37	AUGUSTUS	stop_codon	1451902	1451904	.	+	0	transcript_id "file_1_file_1_jg9673.t1"; gene_id "file_1_file_1_jg9673";
Contig_11	AUGUSTUS	start_codon	887811	887813	.	+	0	transcript_id "file_1_file_1_jg3220.t1"; gene_id "file_1_file_1_jg3220";
Contig_11	AUGUSTUS	CDS	887811	888023	0.5	+	0	transcript_id "file_1_file_1_jg3220.t1"; gene_id "file_1_file_1_jg3220";
Contig_11	AUGUSTUS	exon	887811	888023	.	+	.	transcript_id "file_1_file_1_jg3220.t1"; gene_id "file_1_file_1_jg3220";
Contig_11	AUGUSTUS	transcript	887811	888023	.	+	.	transcript_id "file_1_file_1_jg3220.t1"; gene_id "file_1_file_1_jg3220"
Contig_11	AUGUSTUS	gene	887811	888023	.	+	.	jg3220
Contig_11	AUGUSTUS	stop_codon	888021	888023	.	+	0	transcript_id "file_1_file_1_jg3220.t1"; gene_id "file_1_file_1_jg3220";
Contig_7	AUGUSTUS	stop_codon	3030117	3030119	.	-	0	transcript_id "file_1_file_1_jg13649.t1"; gene_id "file_1_file_1_jg13649";
Contig_7	AUGUSTUS	CDS	3030117	3030412	1	-	2	transcript_id "file_1_file_1_jg13649.t1"; gene_id "file_1_file_1_jg13649";
Contig_7	AUGUSTUS	exon	3030117	3030412	.	-	.	transcript_id "file_1_file_1_jg13649.t1"; gene_id "file_1_file_1_jg13649";
Contig_7	AUGUSTUS	intron	3030413	3032721	.	-	.	transcript_id "file_1_file_1_jg13649.t1"; gene_id "file_1_file_1_jg13649";
Contig_7	AUGUSTUS	transcript	3030117	3032848	.	-	.	transcript_id "file_1_file_1_jg13649.t1"; gene_id "file_1_file_1_jg13649"
Contig_7	AUGUSTUS	gene	3030117	3032848	.	-	.	jg13649
Contig_7	AUGUSTUS	CDS	3032722	3032848	0.75	-	0	transcript_id "file_1_file_1_jg13649.t1"; gene_id "file_1_file_1_jg13649";
Contig_7	AUGUSTUS	exon	3032722	3032848	.	-	.	transcript_id "file_1_file_1_jg13649.t1"; gene_id "file_1_file_1_jg13649";
Contig_7	AUGUSTUS	start_codon	3032846	3032848	.	-	0	transcript_id "file_1_file_1_jg13649.t1"; gene_id "file_1_file_1_jg13649";
Contig_18	AUGUSTUS	stop_codon	479281	479283	.	-	0	transcript_id "file_1_file_1_jg14218.t2"; gene_id "file_1_file_1_jg14218";
Contig_18	AUGUSTUS	CDS	479281	479922	1	-	0	transcript_id "file_1_file_1_jg14218.t2"; gene_id "file_1_file_1_jg14218";
Contig_18	AUGUSTUS	exon	479281	479922	.	-	.	transcript_id "file_1_file_1_jg14218.t2"; gene_id "file_1_file_1_jg14218";
Contig_18	AUGUSTUS	transcript	479281	479922	.	-	.	transcript_id "file_1_file_1_jg14218.t2"; gene_id "file_1_file_1_jg14218"
Contig_18	AUGUSTUS	gene	479281	479922	.	-	.	jg14218
Contig_18	AUGUSTUS	start_codon	479920	479922	.	-	0	transcript_id "file_1_file_1_jg14218.t2"; gene_id "file_1_file_1_jg14218";
Cepheus	AUGUSTUS	stop_codon	22034252	22034254	.	-	0	transcript_id "file_1_file_1_jg13173.t1"; gene_id "file_1_file_1_jg13173";
Cepheus	AUGUSTUS	CDS	22034252	22034395	1	-	0	transcript_id "file_1_file_1_jg13173.t1"; gene_id "file_1_file_1_jg13173";
Cepheus	AUGUSTUS	exon	22034252	22034395	.	-	.	transcript_id "file_1_file_1_jg13173.t1"; gene_id "file_1_file_1_jg13173";
Cepheus	AUGUSTUS	intron	22034396	22035487	.	-	.	transcript_id "file_1_file_1_jg13173.t1"; gene_id "file_1_file_1_jg13173";
Cepheus	AUGUSTUS	CDS	22035488	22035975	0.42	-	2	transcript_id "file_1_file_1_jg13173.t1"; gene_id "file_1_file_1_jg13173";
Cepheus	AUGUSTUS	exon	22035488	22035975	.	-	.	transcript_id "file_1_file_1_jg13173.t1"; gene_id "file_1_file_1_jg13173";
Cepheus	AUGUSTUS	intron	22035976	22036036	.	-	.	transcript_id "file_1_file_1_jg13173.t1"; gene_id "file_1_file_1_jg13173";
Cepheus	AUGUSTUS	CDS	22036037	22036471	0.27	-	2	transcript_id "file_1_file_1_jg13173.t1"; gene_id "file_1_file_1_jg13173";
Cepheus	AUGUSTUS	exon	22036037	22036471	.	-	.	transcript_id "file_1_file_1_jg13173.t1"; gene_id "file_1_file_1_jg13173";
Cepheus	AUGUSTUS	intron	22036472	22036524	.	-	.	transcript_id "file_1_file_1_jg13173.t1"; gene_id "file_1_file_1_jg13173";
Cepheus	AUGUSTUS	CDS	22036525	22036685	0.72	-	1	transcript_id "file_1_file_1_jg13173.t1"; gene_id "file_1_file_1_jg13173";
Cepheus	AUGUSTUS	exon	22036525	22036685	.	-	.	transcript_id "file_1_file_1_jg13173.t1"; gene_id "file_1_file_1_jg13173";
Cepheus	AUGUSTUS	intron	22036686	22036756	.	-	.	transcript_id "file_1_file_1_jg13173.t1"; gene_id "file_1_file_1_jg13173";
Cepheus	AUGUSTUS	CDS	22036757	22036928	0.78	-	2	transcript_id "file_1_file_1_jg13173.t1"; gene_id "file_1_file_1_jg13173";
Cepheus	AUGUSTUS	exon	22036757	22036928	.	-	.	transcript_id "file_1_file_1_jg13173.t1"; gene_id "file_1_file_1_jg13173";
Cepheus	AUGUSTUS	intron	22036929	22036984	.	-	.	transcript_id "file_1_file_1_jg13173.t1"; gene_id "file_1_file_1_jg13173";
Cepheus	AUGUSTUS	CDS	22036985	22037333	0.72	-	0	transcript_id "file_1_file_1_jg13173.t1"; gene_id "file_1_file_1_jg13173";
Cepheus	AUGUSTUS	exon	22036985	22037333	.	-	.	transcript_id "file_1_file_1_jg13173.t1"; gene_id "file_1_file_1_jg13173";
Cepheus	AUGUSTUS	intron	22037334	22037386	.	-	.	transcript_id "file_1_file_1_jg13173.t1"; gene_id "file_1_file_1_jg13173";
Cepheus	AUGUSTUS	CDS	22037387	22037400	1	-	2	transcript_id "file_1_file_1_jg13173.t1"; gene_id "file_1_file_1_jg13173";
Cepheus	AUGUSTUS	exon	22037387	22037400	.	-	.	transcript_id "file_1_file_1_jg13173.t1"; gene_id "file_1_file_1_jg13173";
Cepheus	AUGUSTUS	intron	22037401	22037471	.	-	.	transcript_id "file_1_file_1_jg13173.t1"; gene_id "file_1_file_1_jg13173";
Cepheus	AUGUSTUS	CDS	22037472	22037503	1	-	1	transcript_id "file_1_file_1_jg13173.t1"; gene_id "file_1_file_1_jg13173";
Cepheus	AUGUSTUS	exon	22037472	22037503	.	-	.	transcript_id "file_1_file_1_jg13173.t1"; gene_id "file_1_file_1_jg13173";
Cepheus	AUGUSTUS	intron	22037504	22037562	.	-	.	transcript_id "file_1_file_1_jg13173.t1"; gene_id "file_1_file_1_jg13173";
Cepheus	AUGUSTUS	transcript	22034252	22038428	.	-	.	transcript_id "file_1_file_1_jg13173.t1"; gene_id "file_1_file_1_jg13173"
Cepheus	AUGUSTUS	CDS	22037563	22038428	0.99	-	0	transcript_id "file_1_file_1_jg13173.t1"; gene_id "file_1_file_1_jg13173";
Cepheus	AUGUSTUS	exon	22037563	22038428	.	-	.	transcript_id "file_1_file_1_jg13173.t1"; gene_id "file_1_file_1_jg13173";
Cepheus	AUGUSTUS	start_codon	22038426	22038428	.	-	0	transcript_id "file_1_file_1_jg13173.t1"; gene_id "file_1_file_1_jg13173";
Draco	AUGUSTUS	start_codon	3744522	3744524	.	+	0	transcript_id "file_1_file_1_jg15246.t1"; gene_id "file_1_file_1_jg15246";
Draco	AUGUSTUS	CDS	3744522	3745052	1	+	0	transcript_id "file_1_file_1_jg15246.t1"; gene_id "file_1_file_1_jg15246";
Draco	AUGUSTUS	exon	3744522	3745052	.	+	.	transcript_id "file_1_file_1_jg15246.t1"; gene_id "file_1_file_1_jg15246";
Draco	AUGUSTUS	intron	3745053	3745106	.	+	.	transcript_id "file_1_file_1_jg15246.t1"; gene_id "file_1_file_1_jg15246";
Draco	AUGUSTUS	transcript	3744522	3745220	.	+	.	transcript_id "file_1_file_1_jg15246.t1"; gene_id "file_1_file_1_jg15246"
Draco	AUGUSTUS	gene	3744522	3745220	.	+	.	jg15246
Draco	AUGUSTUS	CDS	3745107	3745220	1	+	0	transcript_id "file_1_file_1_jg15246.t1"; gene_id "file_1_file_1_jg15246";
Draco	AUGUSTUS	exon	3745107	3745220	.	+	.	transcript_id "file_1_file_1_jg15246.t1"; gene_id "file_1_file_1_jg15246";
Draco	AUGUSTUS	stop_codon	3745218	3745220	.	+	0	transcript_id "file_1_file_1_jg15246.t1"; gene_id "file_1_file_1_jg15246";
Cepheus	AUGUSTUS	start_codon	20801237	20801239	.	+	0	transcript_id "file_1_file_1_jg13007.t1"; gene_id "file_1_file_1_jg13007";
Cepheus	AUGUSTUS	CDS	20801237	20801360	1	+	0	transcript_id "file_1_file_1_jg13007.t1"; gene_id "file_1_file_1_jg13007";
Cepheus	AUGUSTUS	exon	20801237	20801360	.	+	.	transcript_id "file_1_file_1_jg13007.t1"; gene_id "file_1_file_1_jg13007";
Cepheus	AUGUSTUS	intron	20801361	20801788	.	+	.	transcript_id "file_1_file_1_jg13007.t1"; gene_id "file_1_file_1_jg13007";
Cepheus	AUGUSTUS	CDS	20801789	20802201	1	+	2	transcript_id "file_1_file_1_jg13007.t1"; gene_id "file_1_file_1_jg13007";
Cepheus	AUGUSTUS	exon	20801789	20802201	.	+	.	transcript_id "file_1_file_1_jg13007.t1"; gene_id "file_1_file_1_jg13007";
Cepheus	AUGUSTUS	intron	20802202	20802259	.	+	.	transcript_id "file_1_file_1_jg13007.t1"; gene_id "file_1_file_1_jg13007";
Cepheus	AUGUSTUS	CDS	20802260	20802390	1	+	0	transcript_id "file_1_file_1_jg13007.t1"; gene_id "file_1_file_1_jg13007";
Cepheus	AUGUSTUS	exon	20802260	20802390	.	+	.	transcript_id "file_1_file_1_jg13007.t1"; gene_id "file_1_file_1_jg13007";
Cepheus	AUGUSTUS	intron	20802391	20802452	.	+	.	transcript_id "file_1_file_1_jg13007.t1"; gene_id "file_1_file_1_jg13007";
Cepheus	AUGUSTUS	CDS	20802453	20802643	1	+	1	transcript_id "file_1_file_1_jg13007.t1"; gene_id "file_1_file_1_jg13007";
Cepheus	AUGUSTUS	exon	20802453	20802643	.	+	.	transcript_id "file_1_file_1_jg13007.t1"; gene_id "file_1_file_1_jg13007";
Cepheus	AUGUSTUS	intron	20802644	20802756	.	+	.	transcript_id "file_1_file_1_jg13007.t1"; gene_id "file_1_file_1_jg13007";
Cepheus	AUGUSTUS	transcript	20801237	20802884	.	+	.	transcript_id "file_1_file_1_jg13007.t1"; gene_id "file_1_file_1_jg13007"
Cepheus	AUGUSTUS	gene	20801237	20802884	.	+	.	jg13007
Cepheus	AUGUSTUS	CDS	20802757	20802884	1	+	2	transcript_id "file_1_file_1_jg13007.t1"; gene_id "file_1_file_1_jg13007";
Cepheus	AUGUSTUS	exon	20802757	20802884	.	+	.	transcript_id "file_1_file_1_jg13007.t1"; gene_id "file_1_file_1_jg13007";
Cepheus	AUGUSTUS	stop_codon	20802882	20802884	.	+	0	transcript_id "file_1_file_1_jg13007.t1"; gene_id "file_1_file_1_jg13007";
Andromeda	AUGUSTUS	start_codon	10095507	10095509	.	+	0	transcript_id "file_1_file_1_jg7987.t1"; gene_id "file_1_file_1_jg7987";
Andromeda	AUGUSTUS	CDS	10095507	10095588	1	+	0	transcript_id "file_1_file_1_jg7987.t1"; gene_id "file_1_file_1_jg7987";
Andromeda	AUGUSTUS	exon	10095507	10095588	.	+	.	transcript_id "file_1_file_1_jg7987.t1"; gene_id "file_1_file_1_jg7987";
Andromeda	AUGUSTUS	intron	10095589	10095692	.	+	.	transcript_id "file_1_file_1_jg7987.t1"; gene_id "file_1_file_1_jg7987";
Andromeda	AUGUSTUS	CDS	10095693	10095839	1	+	2	transcript_id "file_1_file_1_jg7987.t1"; gene_id "file_1_file_1_jg7987";
Andromeda	AUGUSTUS	exon	10095693	10095839	.	+	.	transcript_id "file_1_file_1_jg7987.t1"; gene_id "file_1_file_1_jg7987";
Andromeda	AUGUSTUS	intron	10095840	10095898	.	+	.	transcript_id "file_1_file_1_jg7987.t1"; gene_id "file_1_file_1_jg7987";
Andromeda	AUGUSTUS	CDS	10095899	10095961	1	+	2	transcript_id "file_1_file_1_jg7987.t1"; gene_id "file_1_file_1_jg7987";
Andromeda	AUGUSTUS	exon	10095899	10095961	.	+	.	transcript_id "file_1_file_1_jg7987.t1"; gene_id "file_1_file_1_jg7987";
Andromeda	AUGUSTUS	intron	10095962	10096440	.	+	.	transcript_id "file_1_file_1_jg7987.t1"; gene_id "file_1_file_1_jg7987";
Andromeda	AUGUSTUS	CDS	10096441	10096650	1	+	2	transcript_id "file_1_file_1_jg7987.t1"; gene_id "file_1_file_1_jg7987";
Andromeda	AUGUSTUS	exon	10096441	10096650	.	+	.	transcript_id "file_1_file_1_jg7987.t1"; gene_id "file_1_file_1_jg7987";
Andromeda	AUGUSTUS	intron	10096651	10097003	.	+	.	transcript_id "file_1_file_1_jg7987.t1"; gene_id "file_1_file_1_jg7987";
Andromeda	AUGUSTUS	CDS	10097004	10097215	1	+	2	transcript_id "file_1_file_1_jg7987.t1"; gene_id "file_1_file_1_jg7987";
Andromeda	AUGUSTUS	exon	10097004	10097215	.	+	.	transcript_id "file_1_file_1_jg7987.t1"; gene_id "file_1_file_1_jg7987";
Andromeda	AUGUSTUS	intron	10097216	10097286	.	+	.	transcript_id "file_1_file_1_jg7987.t1"; gene_id "file_1_file_1_jg7987";
Andromeda	AUGUSTUS	CDS	10097287	10097445	1	+	0	transcript_id "file_1_file_1_jg7987.t1"; gene_id "file_1_file_1_jg7987";
Andromeda	AUGUSTUS	exon	10097287	10097445	.	+	.	transcript_id "file_1_file_1_jg7987.t1"; gene_id "file_1_file_1_jg7987";
Andromeda	AUGUSTUS	intron	10097446	10097504	.	+	.	transcript_id "file_1_file_1_jg7987.t1"; gene_id "file_1_file_1_jg7987";
Andromeda	AUGUSTUS	CDS	10097505	10097663	1	+	0	transcript_id "file_1_file_1_jg7987.t1"; gene_id "file_1_file_1_jg7987";
Andromeda	AUGUSTUS	exon	10097505	10097663	.	+	.	transcript_id "file_1_file_1_jg7987.t1"; gene_id "file_1_file_1_jg7987";
Andromeda	AUGUSTUS	intron	10097664	10097755	.	+	.	transcript_id "file_1_file_1_jg7987.t1"; gene_id "file_1_file_1_jg7987";
Andromeda	AUGUSTUS	CDS	10097756	10098036	1	+	0	transcript_id "file_1_file_1_jg7987.t1"; gene_id "file_1_file_1_jg7987";
Andromeda	AUGUSTUS	exon	10097756	10098036	.	+	.	transcript_id "file_1_file_1_jg7987.t1"; gene_id "file_1_file_1_jg7987";
Andromeda	AUGUSTUS	intron	10098037	10098096	.	+	.	transcript_id "file_1_file_1_jg7987.t1"; gene_id "file_1_file_1_jg7987";
Andromeda	AUGUSTUS	CDS	10098097	10098286	1	+	1	transcript_id "file_1_file_1_jg7987.t1"; gene_id "file_1_file_1_jg7987";
Andromeda	AUGUSTUS	exon	10098097	10098286	.	+	.	transcript_id "file_1_file_1_jg7987.t1"; gene_id "file_1_file_1_jg7987";
Andromeda	AUGUSTUS	intron	10098287	10098632	.	+	.	transcript_id "file_1_file_1_jg7987.t1"; gene_id "file_1_file_1_jg7987";
Andromeda	AUGUSTUS	CDS	10098633	10098994	1	+	0	transcript_id "file_1_file_1_jg7987.t1"; gene_id "file_1_file_1_jg7987";
Andromeda	AUGUSTUS	exon	10098633	10098994	.	+	.	transcript_id "file_1_file_1_jg7987.t1"; gene_id "file_1_file_1_jg7987";
Andromeda	AUGUSTUS	intron	10098995	10099372	.	+	.	transcript_id "file_1_file_1_jg7987.t1"; gene_id "file_1_file_1_jg7987";
Andromeda	AUGUSTUS	CDS	10099373	10099803	1	+	1	transcript_id "file_1_file_1_jg7987.t1"; gene_id "file_1_file_1_jg7987";
Andromeda	AUGUSTUS	exon	10099373	10099803	.	+	.	transcript_id "file_1_file_1_jg7987.t1"; gene_id "file_1_file_1_jg7987";
Andromeda	AUGUSTUS	intron	10099804	10100243	.	+	.	transcript_id "file_1_file_1_jg7987.t1"; gene_id "file_1_file_1_jg7987";
Andromeda	AUGUSTUS	CDS	10100244	10100503	1	+	2	transcript_id "file_1_file_1_jg7987.t1"; gene_id "file_1_file_1_jg7987";
Andromeda	AUGUSTUS	exon	10100244	10100503	.	+	.	transcript_id "file_1_file_1_jg7987.t1"; gene_id "file_1_file_1_jg7987";
Andromeda	AUGUSTUS	intron	10100504	10100561	.	+	.	transcript_id "file_1_file_1_jg7987.t1"; gene_id "file_1_file_1_jg7987";
Andromeda	AUGUSTUS	transcript	10095507	10100747	.	+	.	transcript_id "file_1_file_1_jg7987.t1"; gene_id "file_1_file_1_jg7987"
Andromeda	AUGUSTUS	gene	10095507	10100747	.	+	.	jg7987
Andromeda	AUGUSTUS	CDS	10100562	10100747	1	+	0	transcript_id "file_1_file_1_jg7987.t1"; gene_id "file_1_file_1_jg7987";
Andromeda	AUGUSTUS	exon	10100562	10100747	.	+	.	transcript_id "file_1_file_1_jg7987.t1"; gene_id "file_1_file_1_jg7987";
Andromeda	AUGUSTUS	stop_codon	10100745	10100747	.	+	0	transcript_id "file_1_file_1_jg7987.t1"; gene_id "file_1_file_1_jg7987";
Contig_8	AUGUSTUS	start_codon	3890457	3890459	.	+	0	transcript_id "file_1_file_1_jg4058.t2"; gene_id "file_1_file_1_jg4058";
Contig_8	AUGUSTUS	CDS	3890457	3890634	1	+	0	transcript_id "file_1_file_1_jg4058.t2"; gene_id "file_1_file_1_jg4058";
Contig_8	AUGUSTUS	exon	3890457	3890634	.	+	.	transcript_id "file_1_file_1_jg4058.t2"; gene_id "file_1_file_1_jg4058";
Contig_8	AUGUSTUS	intron	3890635	3890701	.	+	.	transcript_id "file_1_file_1_jg4058.t2"; gene_id "file_1_file_1_jg4058";
Contig_8	AUGUSTUS	CDS	3890702	3890995	1	+	2	transcript_id "file_1_file_1_jg4058.t2"; gene_id "file_1_file_1_jg4058";
Contig_8	AUGUSTUS	exon	3890702	3890995	.	+	.	transcript_id "file_1_file_1_jg4058.t2"; gene_id "file_1_file_1_jg4058";
Contig_8	AUGUSTUS	intron	3890996	3892591	.	+	.	transcript_id "file_1_file_1_jg4058.t2"; gene_id "file_1_file_1_jg4058";
Contig_8	AUGUSTUS	CDS	3892592	3893077	1	+	2	transcript_id "file_1_file_1_jg4058.t2"; gene_id "file_1_file_1_jg4058";
Contig_8	AUGUSTUS	exon	3892592	3893077	.	+	.	transcript_id "file_1_file_1_jg4058.t2"; gene_id "file_1_file_1_jg4058";
Contig_8	AUGUSTUS	intron	3893078	3893136	.	+	.	transcript_id "file_1_file_1_jg4058.t2"; gene_id "file_1_file_1_jg4058";
Contig_8	AUGUSTUS	CDS	3893137	3893243	1	+	2	transcript_id "file_1_file_1_jg4058.t2"; gene_id "file_1_file_1_jg4058";
Contig_8	AUGUSTUS	exon	3893137	3893243	.	+	.	transcript_id "file_1_file_1_jg4058.t2"; gene_id "file_1_file_1_jg4058";
Contig_8	AUGUSTUS	intron	3893244	3893301	.	+	.	transcript_id "file_1_file_1_jg4058.t2"; gene_id "file_1_file_1_jg4058";
Contig_8	AUGUSTUS	CDS	3893302	3893456	1	+	0	transcript_id "file_1_file_1_jg4058.t2"; gene_id "file_1_file_1_jg4058";
Contig_8	AUGUSTUS	exon	3893302	3893456	.	+	.	transcript_id "file_1_file_1_jg4058.t2"; gene_id "file_1_file_1_jg4058";
Contig_8	AUGUSTUS	intron	3893457	3894274	.	+	.	transcript_id "file_1_file_1_jg4058.t2"; gene_id "file_1_file_1_jg4058";
Contig_8	AUGUSTUS	CDS	3894275	3894797	1	+	1	transcript_id "file_1_file_1_jg4058.t2"; gene_id "file_1_file_1_jg4058";
Contig_8	AUGUSTUS	exon	3894275	3894797	.	+	.	transcript_id "file_1_file_1_jg4058.t2"; gene_id "file_1_file_1_jg4058";
Contig_8	AUGUSTUS	intron	3894798	3895112	.	+	.	transcript_id "file_1_file_1_jg4058.t2"; gene_id "file_1_file_1_jg4058";
Contig_8	AUGUSTUS	CDS	3895113	3895285	1	+	0	transcript_id "file_1_file_1_jg4058.t2"; gene_id "file_1_file_1_jg4058";
Contig_8	AUGUSTUS	exon	3895113	3895285	.	+	.	transcript_id "file_1_file_1_jg4058.t2"; gene_id "file_1_file_1_jg4058";
Contig_8	AUGUSTUS	intron	3895286	3895557	.	+	.	transcript_id "file_1_file_1_jg4058.t2"; gene_id "file_1_file_1_jg4058";
Contig_8	AUGUSTUS	CDS	3895558	3895689	1	+	1	transcript_id "file_1_file_1_jg4058.t2"; gene_id "file_1_file_1_jg4058";
Contig_8	AUGUSTUS	exon	3895558	3895689	.	+	.	transcript_id "file_1_file_1_jg4058.t2"; gene_id "file_1_file_1_jg4058";
Contig_8	AUGUSTUS	intron	3895690	3895970	.	+	.	transcript_id "file_1_file_1_jg4058.t2"; gene_id "file_1_file_1_jg4058";
Contig_8	AUGUSTUS	CDS	3895971	3896122	1	+	1	transcript_id "file_1_file_1_jg4058.t2"; gene_id "file_1_file_1_jg4058";
Contig_8	AUGUSTUS	exon	3895971	3896122	.	+	.	transcript_id "file_1_file_1_jg4058.t2"; gene_id "file_1_file_1_jg4058";
Contig_8	AUGUSTUS	intron	3896123	3896180	.	+	.	transcript_id "file_1_file_1_jg4058.t2"; gene_id "file_1_file_1_jg4058";
Contig_8	AUGUSTUS	CDS	3896181	3896343	1	+	2	transcript_id "file_1_file_1_jg4058.t2"; gene_id "file_1_file_1_jg4058";
Contig_8	AUGUSTUS	exon	3896181	3896343	.	+	.	transcript_id "file_1_file_1_jg4058.t2"; gene_id "file_1_file_1_jg4058";
Contig_8	AUGUSTUS	intron	3896344	3896733	.	+	.	transcript_id "file_1_file_1_jg4058.t2"; gene_id "file_1_file_1_jg4058";
Contig_8	AUGUSTUS	CDS	3896734	3896935	1	+	1	transcript_id "file_1_file_1_jg4058.t2"; gene_id "file_1_file_1_jg4058";
Contig_8	AUGUSTUS	exon	3896734	3896935	.	+	.	transcript_id "file_1_file_1_jg4058.t2"; gene_id "file_1_file_1_jg4058";
Contig_8	AUGUSTUS	intron	3896936	3897458	.	+	.	transcript_id "file_1_file_1_jg4058.t2"; gene_id "file_1_file_1_jg4058";
Contig_8	AUGUSTUS	transcript	3890457	3897572	.	+	.	transcript_id "file_1_file_1_jg4058.t2"; gene_id "file_1_file_1_jg4058"
Contig_8	AUGUSTUS	CDS	3897459	3897572	1	+	0	transcript_id "file_1_file_1_jg4058.t2"; gene_id "file_1_file_1_jg4058";
Contig_8	AUGUSTUS	exon	3897459	3897572	.	+	.	transcript_id "file_1_file_1_jg4058.t2"; gene_id "file_1_file_1_jg4058";
Contig_8	AUGUSTUS	stop_codon	3897570	3897572	.	+	0	transcript_id "file_1_file_1_jg4058.t2"; gene_id "file_1_file_1_jg4058";
Andromeda	AUGUSTUS	stop_codon	9966033	9966035	.	-	0	transcript_id "file_1_file_1_m1-g15718.t1"; gene_id "file_1_file_1_m1-g15718";
Andromeda	AUGUSTUS	CDS	9966033	9966838	0.94	-	2	transcript_id "file_1_file_1_m1-g15718.t1"; gene_id "file_1_file_1_m1-g15718";
Andromeda	AUGUSTUS	exon	9966033	9966838	.	-	.	transcript_id "file_1_file_1_m1-g15718.t1"; gene_id "file_1_file_1_m1-g15718";
Andromeda	AUGUSTUS	exon	9966033	9966838	.	-	.	transcript_id "file_1_file_1_m1-g15718.t1"; gene_id "file_1_file_1_m1-g15718";
Andromeda	AUGUSTUS	intron	9966839	9967181	0.67	-	.	transcript_id "file_1_file_1_m1-g15718.t1"; gene_id "file_1_file_1_m1-g15718";
Andromeda	AUGUSTUS	transcript	9966033	9967521	0.53	-	.	transcript_id "file_1_file_1_m1-g15718.t1"; gene_id "file_1_file_1_m1-g15718"
Andromeda	AUGUSTUS	gene	9966033	9967521	.	-	.	m1-g15718
Andromeda	AUGUSTUS	CDS	9967182	9967521	0.56	-	0	transcript_id "file_1_file_1_m1-g15718.t1"; gene_id "file_1_file_1_m1-g15718";
Andromeda	AUGUSTUS	exon	9967182	9967521	.	-	.	transcript_id "file_1_file_1_m1-g15718.t1"; gene_id "file_1_file_1_m1-g15718";
Andromeda	AUGUSTUS	exon	9967182	9967521	.	-	.	transcript_id "file_1_file_1_m1-g15718.t1"; gene_id "file_1_file_1_m1-g15718";
Andromeda	AUGUSTUS	start_codon	9967519	9967521	.	-	0	transcript_id "file_1_file_1_m1-g15718.t1"; gene_id "file_1_file_1_m1-g15718";
Draco	AUGUSTUS	stop_codon	13278846	13278848	.	-	0	transcript_id "file_1_file_1_jg16586.t1"; gene_id "file_1_file_1_jg16586";
Draco	AUGUSTUS	CDS	13278846	13279072	1	-	2	transcript_id "file_1_file_1_jg16586.t1"; gene_id "file_1_file_1_jg16586";
Draco	AUGUSTUS	exon	13278846	13279072	.	-	.	transcript_id "file_1_file_1_jg16586.t1"; gene_id "file_1_file_1_jg16586";
Draco	AUGUSTUS	intron	13279073	13279133	.	-	.	transcript_id "file_1_file_1_jg16586.t1"; gene_id "file_1_file_1_jg16586";
Draco	AUGUSTUS	CDS	13279134	13279623	1	-	0	transcript_id "file_1_file_1_jg16586.t1"; gene_id "file_1_file_1_jg16586";
Draco	AUGUSTUS	exon	13279134	13279623	.	-	.	transcript_id "file_1_file_1_jg16586.t1"; gene_id "file_1_file_1_jg16586";
Draco	AUGUSTUS	intron	13279624	13279679	.	-	.	transcript_id "file_1_file_1_jg16586.t1"; gene_id "file_1_file_1_jg16586";
Draco	AUGUSTUS	transcript	13278846	13279739	.	-	.	transcript_id "file_1_file_1_jg16586.t1"; gene_id "file_1_file_1_jg16586"
Draco	AUGUSTUS	gene	13278846	13279739	.	-	.	jg16586
Draco	AUGUSTUS	CDS	13279680	13279739	1	-	0	transcript_id "file_1_file_1_jg16586.t1"; gene_id "file_1_file_1_jg16586";
Draco	AUGUSTUS	exon	13279680	13279739	.	-	.	transcript_id "file_1_file_1_jg16586.t1"; gene_id "file_1_file_1_jg16586";
Draco	AUGUSTUS	start_codon	13279737	13279739	.	-	0	transcript_id "file_1_file_1_jg16586.t1"; gene_id "file_1_file_1_jg16586";
Cepheus	AUGUSTUS	start_codon	13903640	13903642	.	+	0	transcript_id "file_1_file_1_jg12189.t1"; gene_id "file_1_file_1_jg12189";
Cepheus	AUGUSTUS	CDS	13903640	13903915	1	+	0	transcript_id "file_1_file_1_jg12189.t1"; gene_id "file_1_file_1_jg12189";
Cepheus	AUGUSTUS	exon	13903640	13903915	.	+	.	transcript_id "file_1_file_1_jg12189.t1"; gene_id "file_1_file_1_jg12189";
Cepheus	AUGUSTUS	transcript	13903640	13903915	.	+	.	transcript_id "file_1_file_1_jg12189.t1"; gene_id "file_1_file_1_jg12189"
Cepheus	AUGUSTUS	gene	13903640	13903915	.	+	.	jg12189
Cepheus	AUGUSTUS	stop_codon	13903913	13903915	.	+	0	transcript_id "file_1_file_1_jg12189.t1"; gene_id "file_1_file_1_jg12189";
Gemini	AUGUSTUS	stop_codon	784854	784856	.	-	0	transcript_id "file_1_file_1_jg151.t1"; gene_id "file_1_file_1_jg151";
Gemini	AUGUSTUS	CDS	784854	785660	1	-	0	transcript_id "file_1_file_1_jg151.t1"; gene_id "file_1_file_1_jg151";
Gemini	AUGUSTUS	exon	784854	785660	.	-	.	transcript_id "file_1_file_1_jg151.t1"; gene_id "file_1_file_1_jg151";
Gemini	AUGUSTUS	intron	785661	785769	.	-	.	transcript_id "file_1_file_1_jg151.t1"; gene_id "file_1_file_1_jg151";
Gemini	AUGUSTUS	CDS	785770	786434	1	-	2	transcript_id "file_1_file_1_jg151.t1"; gene_id "file_1_file_1_jg151";
Gemini	AUGUSTUS	exon	785770	786434	.	-	.	transcript_id "file_1_file_1_jg151.t1"; gene_id "file_1_file_1_jg151";
Gemini	AUGUSTUS	intron	786435	786819	.	-	.	transcript_id "file_1_file_1_jg151.t1"; gene_id "file_1_file_1_jg151";
Gemini	AUGUSTUS	transcript	784854	787048	.	-	.	transcript_id "file_1_file_1_jg151.t1"; gene_id "file_1_file_1_jg151"
Gemini	AUGUSTUS	gene	784854	787048	.	-	.	jg151
Gemini	AUGUSTUS	CDS	786820	787048	1	-	0	transcript_id "file_1_file_1_jg151.t1"; gene_id "file_1_file_1_jg151";
Gemini	AUGUSTUS	exon	786820	787048	.	-	.	transcript_id "file_1_file_1_jg151.t1"; gene_id "file_1_file_1_jg151";
Gemini	AUGUSTUS	start_codon	787046	787048	.	-	0	transcript_id "file_1_file_1_jg151.t1"; gene_id "file_1_file_1_jg151";
Contig_33	AUGUSTUS	start_codon	330304	330306	.	+	0	transcript_id "file_1_file_1_jg2013.t1"; gene_id "file_1_file_1_jg2013";
Contig_33	AUGUSTUS	CDS	330304	330558	0.52	+	0	transcript_id "file_1_file_1_jg2013.t1"; gene_id "file_1_file_1_jg2013";
Contig_33	AUGUSTUS	exon	330304	330558	.	+	.	transcript_id "file_1_file_1_jg2013.t1"; gene_id "file_1_file_1_jg2013";
Contig_33	AUGUSTUS	transcript	330304	330558	.	+	.	transcript_id "file_1_file_1_jg2013.t1"; gene_id "file_1_file_1_jg2013"
Contig_33	AUGUSTUS	gene	330304	330558	.	+	.	jg2013
Contig_33	AUGUSTUS	stop_codon	330556	330558	.	+	0	transcript_id "file_1_file_1_jg2013.t1"; gene_id "file_1_file_1_jg2013";
Contig_8	AUGUSTUS	stop_codon	944455	944457	.	-	0	transcript_id "file_1_file_1_jg3746.t1"; gene_id "file_1_file_1_jg3746";
Contig_8	AUGUSTUS	CDS	944455	946463	1	-	2	transcript_id "file_1_file_1_jg3746.t1"; gene_id "file_1_file_1_jg3746";
Contig_8	AUGUSTUS	exon	944455	946463	.	-	.	transcript_id "file_1_file_1_jg3746.t1"; gene_id "file_1_file_1_jg3746";
Contig_8	AUGUSTUS	intron	946464	946900	.	-	.	transcript_id "file_1_file_1_jg3746.t1"; gene_id "file_1_file_1_jg3746";
Contig_8	AUGUSTUS	CDS	946901	947016	1	-	1	transcript_id "file_1_file_1_jg3746.t1"; gene_id "file_1_file_1_jg3746";
Contig_8	AUGUSTUS	exon	946901	947016	.	-	.	transcript_id "file_1_file_1_jg3746.t1"; gene_id "file_1_file_1_jg3746";
Contig_8	AUGUSTUS	intron	947017	947666	.	-	.	transcript_id "file_1_file_1_jg3746.t1"; gene_id "file_1_file_1_jg3746";
Contig_8	AUGUSTUS	CDS	947667	947818	1	-	0	transcript_id "file_1_file_1_jg3746.t1"; gene_id "file_1_file_1_jg3746";
Contig_8	AUGUSTUS	exon	947667	947818	.	-	.	transcript_id "file_1_file_1_jg3746.t1"; gene_id "file_1_file_1_jg3746";
Contig_8	AUGUSTUS	intron	947819	953103	.	-	.	transcript_id "file_1_file_1_jg3746.t1"; gene_id "file_1_file_1_jg3746";
Contig_8	AUGUSTUS	CDS	953104	953293	1	-	1	transcript_id "file_1_file_1_jg3746.t1"; gene_id "file_1_file_1_jg3746";
Contig_8	AUGUSTUS	exon	953104	953293	.	-	.	transcript_id "file_1_file_1_jg3746.t1"; gene_id "file_1_file_1_jg3746";
Contig_8	AUGUSTUS	intron	953294	965629	.	-	.	transcript_id "file_1_file_1_jg3746.t1"; gene_id "file_1_file_1_jg3746";
Contig_8	AUGUSTUS	CDS	965630	965797	1	-	1	transcript_id "file_1_file_1_jg3746.t1"; gene_id "file_1_file_1_jg3746";
Contig_8	AUGUSTUS	exon	965630	965797	.	-	.	transcript_id "file_1_file_1_jg3746.t1"; gene_id "file_1_file_1_jg3746";
Contig_8	AUGUSTUS	intron	965798	968623	.	-	.	transcript_id "file_1_file_1_jg3746.t1"; gene_id "file_1_file_1_jg3746";
Contig_8	AUGUSTUS	CDS	968624	968755	1	-	1	transcript_id "file_1_file_1_jg3746.t1"; gene_id "file_1_file_1_jg3746";
Contig_8	AUGUSTUS	exon	968624	968755	.	-	.	transcript_id "file_1_file_1_jg3746.t1"; gene_id "file_1_file_1_jg3746";
Contig_8	AUGUSTUS	intron	968756	974916	.	-	.	transcript_id "file_1_file_1_jg3746.t1"; gene_id "file_1_file_1_jg3746";
Contig_8	AUGUSTUS	CDS	974917	975088	1	-	2	transcript_id "file_1_file_1_jg3746.t1"; gene_id "file_1_file_1_jg3746";
Contig_8	AUGUSTUS	exon	974917	975088	.	-	.	transcript_id "file_1_file_1_jg3746.t1"; gene_id "file_1_file_1_jg3746";
Contig_8	AUGUSTUS	intron	975089	975168	.	-	.	transcript_id "file_1_file_1_jg3746.t1"; gene_id "file_1_file_1_jg3746";
Contig_8	AUGUSTUS	CDS	975169	975357	1	-	2	transcript_id "file_1_file_1_jg3746.t1"; gene_id "file_1_file_1_jg3746";
Contig_8	AUGUSTUS	exon	975169	975357	.	-	.	transcript_id "file_1_file_1_jg3746.t1"; gene_id "file_1_file_1_jg3746";
Contig_8	AUGUSTUS	intron	975358	975422	.	-	.	transcript_id "file_1_file_1_jg3746.t1"; gene_id "file_1_file_1_jg3746";
Contig_8	AUGUSTUS	CDS	975423	975575	1	-	2	transcript_id "file_1_file_1_jg3746.t1"; gene_id "file_1_file_1_jg3746";
Contig_8	AUGUSTUS	exon	975423	975575	.	-	.	transcript_id "file_1_file_1_jg3746.t1"; gene_id "file_1_file_1_jg3746";
Contig_8	AUGUSTUS	intron	975576	976181	.	-	.	transcript_id "file_1_file_1_jg3746.t1"; gene_id "file_1_file_1_jg3746";
Contig_8	AUGUSTUS	CDS	976182	976379	1	-	2	transcript_id "file_1_file_1_jg3746.t1"; gene_id "file_1_file_1_jg3746";
Contig_8	AUGUSTUS	exon	976182	976379	.	-	.	transcript_id "file_1_file_1_jg3746.t1"; gene_id "file_1_file_1_jg3746";
Contig_8	AUGUSTUS	intron	976380	982035	.	-	.	transcript_id "file_1_file_1_jg3746.t1"; gene_id "file_1_file_1_jg3746";
Contig_8	AUGUSTUS	transcript	944455	982660	.	-	.	transcript_id "file_1_file_1_jg3746.t1"; gene_id "file_1_file_1_jg3746"
Contig_8	AUGUSTUS	gene	944455	982660	.	-	.	jg3746
Contig_8	AUGUSTUS	CDS	982036	982660	1	-	0	transcript_id "file_1_file_1_jg3746.t1"; gene_id "file_1_file_1_jg3746";
Contig_8	AUGUSTUS	exon	982036	982660	.	-	.	transcript_id "file_1_file_1_jg3746.t1"; gene_id "file_1_file_1_jg3746";
Contig_8	AUGUSTUS	start_codon	982658	982660	.	-	0	transcript_id "file_1_file_1_jg3746.t1"; gene_id "file_1_file_1_jg3746";
Draco	AUGUSTUS	start_codon	7093172	7093174	.	+	0	transcript_id "file_1_file_1_jg15741.t1"; gene_id "file_1_file_1_jg15741";
Draco	AUGUSTUS	CDS	7093172	7093178	0.95	+	0	transcript_id "file_1_file_1_jg15741.t1"; gene_id "file_1_file_1_jg15741";
Draco	AUGUSTUS	exon	7093172	7093178	.	+	.	transcript_id "file_1_file_1_jg15741.t1"; gene_id "file_1_file_1_jg15741";
Draco	AUGUSTUS	intron	7093179	7093382	.	+	.	transcript_id "file_1_file_1_jg15741.t1"; gene_id "file_1_file_1_jg15741";
Draco	AUGUSTUS	transcript	7093172	7093843	.	+	.	transcript_id "file_1_file_1_jg15741.t1"; gene_id "file_1_file_1_jg15741"
Draco	AUGUSTUS	gene	7093172	7093843	.	+	.	jg15741
Draco	AUGUSTUS	CDS	7093383	7093843	1	+	2	transcript_id "file_1_file_1_jg15741.t1"; gene_id "file_1_file_1_jg15741";
Draco	AUGUSTUS	exon	7093383	7093843	.	+	.	transcript_id "file_1_file_1_jg15741.t1"; gene_id "file_1_file_1_jg15741";
Draco	AUGUSTUS	stop_codon	7093841	7093843	.	+	0	transcript_id "file_1_file_1_jg15741.t1"; gene_id "file_1_file_1_jg15741";
Cepheus	GeneMark.hmm	start_codon	6700956	6700958	.	+	0	gene_id "file_1_file_2_3536_g"; transcript_id "file_1_file_2_3536_t"; count "file_1_file_2_1_1";
Cepheus	GeneMark.hmm	CDS	6700956	6701181	.	+	0	gene_id "file_1_file_2_3536_g"; transcript_id "file_1_file_2_3536_t"; evidence "file_1_file_2_1_1"; cds_type "file_1_file_2_Initial"; count "file_1_file_2_1_7"; anchored "file_1_file_2_1_1";
Cepheus	GeneMark.hmm	exon	6700956	6701181	0	+	.	gene_id "file_1_file_2_3536_g"; transcript_id "file_1_file_2_3536_t"; evidence "file_1_file_2_1_1"; cds_type "file_1_file_2_Initial"; count "file_1_file_2_1_7"; anchored "file_1_file_2_1_1";
Cepheus	GeneMark.hmm	CDS	6701430	6701582	.	+	2	gene_id "file_1_file_2_3536_g"; transcript_id "file_1_file_2_3536_t"; evidence "file_1_file_2_1_1"; cds_type "file_1_file_2_Internal"; count "file_1_file_2_2_7"; anchored "file_1_file_2_1_1";
Cepheus	GeneMark.hmm	exon	6701430	6701582	0	+	.	gene_id "file_1_file_2_3536_g"; transcript_id "file_1_file_2_3536_t"; evidence "file_1_file_2_1_1"; cds_type "file_1_file_2_Internal"; count "file_1_file_2_2_7"; anchored "file_1_file_2_1_1";
Cepheus	GeneMark.hmm	CDS	6701742	6702005	.	+	2	gene_id "file_1_file_2_3536_g"; transcript_id "file_1_file_2_3536_t"; evidence "file_1_file_2_1_1"; cds_type "file_1_file_2_Internal"; count "file_1_file_2_3_7"; anchored "file_1_file_2_1_1";
Cepheus	GeneMark.hmm	exon	6701742	6702005	0	+	.	gene_id "file_1_file_2_3536_g"; transcript_id "file_1_file_2_3536_t"; evidence "file_1_file_2_1_1"; cds_type "file_1_file_2_Internal"; count "file_1_file_2_3_7"; anchored "file_1_file_2_1_1";
Cepheus	GeneMark.hmm	CDS	6702462	6702560	.	+	2	gene_id "file_1_file_2_3536_g"; transcript_id "file_1_file_2_3536_t"; evidence "file_1_file_2_1_0"; cds_type "file_1_file_2_Internal"; count "file_1_file_2_4_7"; anchored "file_1_file_2_1_1";
Cepheus	GeneMark.hmm	exon	6702462	6702560	0	+	.	gene_id "file_1_file_2_3536_g"; transcript_id "file_1_file_2_3536_t"; evidence "file_1_file_2_1_0"; cds_type "file_1_file_2_Internal"; count "file_1_file_2_4_7"; anchored "file_1_file_2_1_1";
Cepheus	GeneMark.hmm	CDS	6705629	6705863	.	+	2	gene_id "file_1_file_2_3536_g"; transcript_id "file_1_file_2_3536_t"; evidence "file_1_file_2_0_1"; cds_type "file_1_file_2_Internal"; count "file_1_file_2_5_7"; anchored "file_1_file_2_1_1";
Cepheus	GeneMark.hmm	exon	6705629	6705863	0	+	.	gene_id "file_1_file_2_3536_g"; transcript_id "file_1_file_2_3536_t"; evidence "file_1_file_2_0_1"; cds_type "file_1_file_2_Internal"; count "file_1_file_2_5_7"; anchored "file_1_file_2_1_1";
Cepheus	GeneMark.hmm	CDS	6706344	6706977	.	+	1	gene_id "file_1_file_2_3536_g"; transcript_id "file_1_file_2_3536_t"; evidence "file_1_file_2_1_1"; cds_type "file_1_file_2_Internal"; count "file_1_file_2_6_7"; anchored "file_1_file_2_1_1";
Cepheus	GeneMark.hmm	exon	6706344	6706977	0	+	.	gene_id "file_1_file_2_3536_g"; transcript_id "file_1_file_2_3536_t"; evidence "file_1_file_2_1_1"; cds_type "file_1_file_2_Internal"; count "file_1_file_2_6_7"; anchored "file_1_file_2_1_1";
Cepheus	GeneMark.hmm	CDS	6707045	6707194	.	+	0	gene_id "file_1_file_2_3536_g"; transcript_id "file_1_file_2_3536_t"; evidence "file_1_file_2_1_1"; cds_type "file_1_file_2_Terminal"; count "file_1_file_2_7_7"; anchored "file_1_file_2_1_1";
Cepheus	GeneMark.hmm	exon	6707045	6707194	0	+	.	gene_id "file_1_file_2_3536_g"; transcript_id "file_1_file_2_3536_t"; evidence "file_1_file_2_1_1"; cds_type "file_1_file_2_Terminal"; count "file_1_file_2_7_7"; anchored "file_1_file_2_1_1";
Cepheus	GeneMark.hmm	stop_codon	6707192	6707194	.	+	0	gene_id "file_1_file_2_3536_g"; transcript_id "file_1_file_2_3536_t"; count "file_1_file_2_1_1";
Draco	AUGUSTUS	stop_codon	11203468	11203470	.	-	0	transcript_id "file_1_file_1_jg16309.t5"; gene_id "file_1_file_1_jg16309";
Draco	AUGUSTUS	CDS	11203468	11203555	1	-	1	transcript_id "file_1_file_1_jg16309.t5"; gene_id "file_1_file_1_jg16309";
Draco	AUGUSTUS	exon	11203468	11203555	.	-	.	transcript_id "file_1_file_1_jg16309.t5"; gene_id "file_1_file_1_jg16309";
Draco	AUGUSTUS	intron	11203556	11203656	.	-	.	transcript_id "file_1_file_1_jg16309.t5"; gene_id "file_1_file_1_jg16309";
Draco	AUGUSTUS	CDS	11203657	11203772	1	-	0	transcript_id "file_1_file_1_jg16309.t5"; gene_id "file_1_file_1_jg16309";
Draco	AUGUSTUS	exon	11203657	11203772	.	-	.	transcript_id "file_1_file_1_jg16309.t5"; gene_id "file_1_file_1_jg16309";
Draco	AUGUSTUS	intron	11203773	11204579	.	-	.	transcript_id "file_1_file_1_jg16309.t5"; gene_id "file_1_file_1_jg16309";
Draco	AUGUSTUS	CDS	11204580	11204774	1	-	0	transcript_id "file_1_file_1_jg16309.t5"; gene_id "file_1_file_1_jg16309";
Draco	AUGUSTUS	exon	11204580	11204774	.	-	.	transcript_id "file_1_file_1_jg16309.t5"; gene_id "file_1_file_1_jg16309";
Draco	AUGUSTUS	intron	11204775	11204837	.	-	.	transcript_id "file_1_file_1_jg16309.t5"; gene_id "file_1_file_1_jg16309";
Draco	AUGUSTUS	CDS	11204838	11205794	1	-	0	transcript_id "file_1_file_1_jg16309.t5"; gene_id "file_1_file_1_jg16309";
Draco	AUGUSTUS	exon	11204838	11205794	.	-	.	transcript_id "file_1_file_1_jg16309.t5"; gene_id "file_1_file_1_jg16309";
Draco	AUGUSTUS	intron	11205795	11205851	.	-	.	transcript_id "file_1_file_1_jg16309.t5"; gene_id "file_1_file_1_jg16309";
Draco	AUGUSTUS	CDS	11205852	11205937	1	-	2	transcript_id "file_1_file_1_jg16309.t5"; gene_id "file_1_file_1_jg16309";
Draco	AUGUSTUS	exon	11205852	11205937	.	-	.	transcript_id "file_1_file_1_jg16309.t5"; gene_id "file_1_file_1_jg16309";
Draco	AUGUSTUS	intron	11205938	11206507	.	-	.	transcript_id "file_1_file_1_jg16309.t5"; gene_id "file_1_file_1_jg16309";
Draco	AUGUSTUS	CDS	11206508	11206558	1	-	2	transcript_id "file_1_file_1_jg16309.t5"; gene_id "file_1_file_1_jg16309";
Draco	AUGUSTUS	exon	11206508	11206558	.	-	.	transcript_id "file_1_file_1_jg16309.t5"; gene_id "file_1_file_1_jg16309";
Draco	AUGUSTUS	intron	11206559	11207945	.	-	.	transcript_id "file_1_file_1_jg16309.t5"; gene_id "file_1_file_1_jg16309";
Draco	AUGUSTUS	CDS	11207946	11208082	0.61	-	1	transcript_id "file_1_file_1_jg16309.t5"; gene_id "file_1_file_1_jg16309";
Draco	AUGUSTUS	exon	11207946	11208082	.	-	.	transcript_id "file_1_file_1_jg16309.t5"; gene_id "file_1_file_1_jg16309";
Draco	AUGUSTUS	intron	11208083	11209169	.	-	.	transcript_id "file_1_file_1_jg16309.t5"; gene_id "file_1_file_1_jg16309";
Draco	AUGUSTUS	CDS	11209170	11210200	0.61	-	0	transcript_id "file_1_file_1_jg16309.t5"; gene_id "file_1_file_1_jg16309";
Draco	AUGUSTUS	exon	11209170	11210200	.	-	.	transcript_id "file_1_file_1_jg16309.t5"; gene_id "file_1_file_1_jg16309";
Draco	AUGUSTUS	intron	11210201	11211066	.	-	.	transcript_id "file_1_file_1_jg16309.t5"; gene_id "file_1_file_1_jg16309";
Draco	AUGUSTUS	transcript	11203468	11211522	.	-	.	transcript_id "file_1_file_1_jg16309.t5"; gene_id "file_1_file_1_jg16309"
Draco	AUGUSTUS	CDS	11211067	11211522	1	-	0	transcript_id "file_1_file_1_jg16309.t5"; gene_id "file_1_file_1_jg16309";
Draco	AUGUSTUS	exon	11211067	11211522	.	-	.	transcript_id "file_1_file_1_jg16309.t5"; gene_id "file_1_file_1_jg16309";
Draco	AUGUSTUS	start_codon	11211520	11211522	.	-	0	transcript_id "file_1_file_1_jg16309.t5"; gene_id "file_1_file_1_jg16309";
Cepheus	AUGUSTUS	start_codon	2225371	2225373	.	+	0	transcript_id "file_1_file_1_jg10886.t1"; gene_id "file_1_file_1_jg10886";
Cepheus	AUGUSTUS	CDS	2225371	2225427	1	+	0	transcript_id "file_1_file_1_jg10886.t1"; gene_id "file_1_file_1_jg10886";
Cepheus	AUGUSTUS	exon	2225371	2225427	.	+	.	transcript_id "file_1_file_1_jg10886.t1"; gene_id "file_1_file_1_jg10886";
Cepheus	AUGUSTUS	intron	2225428	2225541	.	+	.	transcript_id "file_1_file_1_jg10886.t1"; gene_id "file_1_file_1_jg10886";
Cepheus	AUGUSTUS	CDS	2225542	2225730	1	+	0	transcript_id "file_1_file_1_jg10886.t1"; gene_id "file_1_file_1_jg10886";
Cepheus	AUGUSTUS	exon	2225542	2225730	.	+	.	transcript_id "file_1_file_1_jg10886.t1"; gene_id "file_1_file_1_jg10886";
Cepheus	AUGUSTUS	intron	2225731	2225790	.	+	.	transcript_id "file_1_file_1_jg10886.t1"; gene_id "file_1_file_1_jg10886";
Cepheus	AUGUSTUS	CDS	2225791	2226042	1	+	0	transcript_id "file_1_file_1_jg10886.t1"; gene_id "file_1_file_1_jg10886";
Cepheus	AUGUSTUS	exon	2225791	2226042	.	+	.	transcript_id "file_1_file_1_jg10886.t1"; gene_id "file_1_file_1_jg10886";
Cepheus	AUGUSTUS	intron	2226043	2226287	.	+	.	transcript_id "file_1_file_1_jg10886.t1"; gene_id "file_1_file_1_jg10886";
Cepheus	AUGUSTUS	transcript	2225371	2226569	.	+	.	transcript_id "file_1_file_1_jg10886.t1"; gene_id "file_1_file_1_jg10886"
Cepheus	AUGUSTUS	gene	2225371	2226569	.	+	.	jg10886
Cepheus	AUGUSTUS	CDS	2226288	2226569	1	+	0	transcript_id "file_1_file_1_jg10886.t1"; gene_id "file_1_file_1_jg10886";
Cepheus	AUGUSTUS	exon	2226288	2226569	.	+	.	transcript_id "file_1_file_1_jg10886.t1"; gene_id "file_1_file_1_jg10886";
Cepheus	AUGUSTUS	stop_codon	2226567	2226569	.	+	0	transcript_id "file_1_file_1_jg10886.t1"; gene_id "file_1_file_1_jg10886";
Cepheus	AUGUSTUS	stop_codon	1092681	1092683	.	-	0	transcript_id "file_1_file_1_jg10743.t1"; gene_id "file_1_file_1_jg10743";
Cepheus	AUGUSTUS	CDS	1092681	1093436	1	-	0	transcript_id "file_1_file_1_jg10743.t1"; gene_id "file_1_file_1_jg10743";
Cepheus	AUGUSTUS	exon	1092681	1093436	.	-	.	transcript_id "file_1_file_1_jg10743.t1"; gene_id "file_1_file_1_jg10743";
Cepheus	AUGUSTUS	intron	1093437	1093502	.	-	.	transcript_id "file_1_file_1_jg10743.t1"; gene_id "file_1_file_1_jg10743";
Cepheus	AUGUSTUS	transcript	1092681	1093607	.	-	.	transcript_id "file_1_file_1_jg10743.t1"; gene_id "file_1_file_1_jg10743"
Cepheus	AUGUSTUS	gene	1092681	1093607	.	-	.	jg10743
Cepheus	AUGUSTUS	CDS	1093503	1093607	1	-	0	transcript_id "file_1_file_1_jg10743.t1"; gene_id "file_1_file_1_jg10743";
Cepheus	AUGUSTUS	exon	1093503	1093607	.	-	.	transcript_id "file_1_file_1_jg10743.t1"; gene_id "file_1_file_1_jg10743";
Cepheus	AUGUSTUS	start_codon	1093605	1093607	.	-	0	transcript_id "file_1_file_1_jg10743.t1"; gene_id "file_1_file_1_jg10743";
Cepheus	AUGUSTUS	stop_codon	13173753	13173755	.	-	0	transcript_id "file_1_file_1_jg12103.t3"; gene_id "file_1_file_1_jg12103";
Cepheus	AUGUSTUS	CDS	13173753	13173779	0.72	-	0	transcript_id "file_1_file_1_jg12103.t3"; gene_id "file_1_file_1_jg12103";
Cepheus	AUGUSTUS	exon	13173753	13173779	.	-	.	transcript_id "file_1_file_1_jg12103.t3"; gene_id "file_1_file_1_jg12103";
Cepheus	AUGUSTUS	intron	13173780	13173903	.	-	.	transcript_id "file_1_file_1_jg12103.t3"; gene_id "file_1_file_1_jg12103";
Cepheus	AUGUSTUS	CDS	13173904	13178310	0.24	-	0	transcript_id "file_1_file_1_jg12103.t3"; gene_id "file_1_file_1_jg12103";
Cepheus	AUGUSTUS	exon	13173904	13178310	.	-	.	transcript_id "file_1_file_1_jg12103.t3"; gene_id "file_1_file_1_jg12103";
Cepheus	AUGUSTUS	intron	13178311	13199259	.	-	.	transcript_id "file_1_file_1_jg12103.t3"; gene_id "file_1_file_1_jg12103";
Cepheus	AUGUSTUS	CDS	13199260	13200002	0.46	-	2	transcript_id "file_1_file_1_jg12103.t3"; gene_id "file_1_file_1_jg12103";
Cepheus	AUGUSTUS	exon	13199260	13200002	.	-	.	transcript_id "file_1_file_1_jg12103.t3"; gene_id "file_1_file_1_jg12103";
Cepheus	AUGUSTUS	intron	13200003	13202816	.	-	.	transcript_id "file_1_file_1_jg12103.t3"; gene_id "file_1_file_1_jg12103";
Cepheus	AUGUSTUS	CDS	13202817	13202897	1	-	2	transcript_id "file_1_file_1_jg12103.t3"; gene_id "file_1_file_1_jg12103";
Cepheus	AUGUSTUS	exon	13202817	13202897	.	-	.	transcript_id "file_1_file_1_jg12103.t3"; gene_id "file_1_file_1_jg12103";
Cepheus	AUGUSTUS	intron	13202898	13202959	.	-	.	transcript_id "file_1_file_1_jg12103.t3"; gene_id "file_1_file_1_jg12103";
Cepheus	AUGUSTUS	CDS	13202960	13203058	1	-	2	transcript_id "file_1_file_1_jg12103.t3"; gene_id "file_1_file_1_jg12103";
Cepheus	AUGUSTUS	exon	13202960	13203058	.	-	.	transcript_id "file_1_file_1_jg12103.t3"; gene_id "file_1_file_1_jg12103";
Cepheus	AUGUSTUS	intron	13203059	13203121	.	-	.	transcript_id "file_1_file_1_jg12103.t3"; gene_id "file_1_file_1_jg12103";
Cepheus	AUGUSTUS	CDS	13203122	13205569	1	-	2	transcript_id "file_1_file_1_jg12103.t3"; gene_id "file_1_file_1_jg12103";
Cepheus	AUGUSTUS	exon	13203122	13205569	.	-	.	transcript_id "file_1_file_1_jg12103.t3"; gene_id "file_1_file_1_jg12103";
Cepheus	AUGUSTUS	intron	13205570	13205716	.	-	.	transcript_id "file_1_file_1_jg12103.t3"; gene_id "file_1_file_1_jg12103";
Cepheus	AUGUSTUS	CDS	13205717	13206555	1	-	1	transcript_id "file_1_file_1_jg12103.t3"; gene_id "file_1_file_1_jg12103";
Cepheus	AUGUSTUS	exon	13205717	13206555	.	-	.	transcript_id "file_1_file_1_jg12103.t3"; gene_id "file_1_file_1_jg12103";
Cepheus	AUGUSTUS	intron	13206556	13206619	.	-	.	transcript_id "file_1_file_1_jg12103.t3"; gene_id "file_1_file_1_jg12103";
Cepheus	AUGUSTUS	CDS	13206620	13206779	1	-	2	transcript_id "file_1_file_1_jg12103.t3"; gene_id "file_1_file_1_jg12103";
Cepheus	AUGUSTUS	exon	13206620	13206779	.	-	.	transcript_id "file_1_file_1_jg12103.t3"; gene_id "file_1_file_1_jg12103";
Cepheus	AUGUSTUS	intron	13206780	13208847	.	-	.	transcript_id "file_1_file_1_jg12103.t3"; gene_id "file_1_file_1_jg12103";
Cepheus	AUGUSTUS	CDS	13208848	13208874	1	-	2	transcript_id "file_1_file_1_jg12103.t3"; gene_id "file_1_file_1_jg12103";
Cepheus	AUGUSTUS	exon	13208848	13208874	.	-	.	transcript_id "file_1_file_1_jg12103.t3"; gene_id "file_1_file_1_jg12103";
Cepheus	AUGUSTUS	intron	13208875	13209995	.	-	.	transcript_id "file_1_file_1_jg12103.t3"; gene_id "file_1_file_1_jg12103";
Cepheus	AUGUSTUS	CDS	13209996	13210200	1	-	0	transcript_id "file_1_file_1_jg12103.t3"; gene_id "file_1_file_1_jg12103";
Cepheus	AUGUSTUS	exon	13209996	13210200	.	-	.	transcript_id "file_1_file_1_jg12103.t3"; gene_id "file_1_file_1_jg12103";
Cepheus	AUGUSTUS	intron	13210201	13211844	.	-	.	transcript_id "file_1_file_1_jg12103.t3"; gene_id "file_1_file_1_jg12103";
Cepheus	AUGUSTUS	CDS	13211845	13212056	1	-	2	transcript_id "file_1_file_1_jg12103.t3"; gene_id "file_1_file_1_jg12103";
Cepheus	AUGUSTUS	exon	13211845	13212056	.	-	.	transcript_id "file_1_file_1_jg12103.t3"; gene_id "file_1_file_1_jg12103";
Cepheus	AUGUSTUS	intron	13212057	13212115	.	-	.	transcript_id "file_1_file_1_jg12103.t3"; gene_id "file_1_file_1_jg12103";
Cepheus	AUGUSTUS	CDS	13212116	13212522	1	-	1	transcript_id "file_1_file_1_jg12103.t3"; gene_id "file_1_file_1_jg12103";
Cepheus	AUGUSTUS	exon	13212116	13212522	.	-	.	transcript_id "file_1_file_1_jg12103.t3"; gene_id "file_1_file_1_jg12103";
Cepheus	AUGUSTUS	intron	13212523	13212837	.	-	.	transcript_id "file_1_file_1_jg12103.t3"; gene_id "file_1_file_1_jg12103";
Cepheus	AUGUSTUS	CDS	13212838	13213120	1	-	2	transcript_id "file_1_file_1_jg12103.t3"; gene_id "file_1_file_1_jg12103";
Cepheus	AUGUSTUS	exon	13212838	13213120	.	-	.	transcript_id "file_1_file_1_jg12103.t3"; gene_id "file_1_file_1_jg12103";
Cepheus	AUGUSTUS	intron	13213121	13214110	.	-	.	transcript_id "file_1_file_1_jg12103.t3"; gene_id "file_1_file_1_jg12103";
Cepheus	AUGUSTUS	CDS	13214111	13214203	1	-	2	transcript_id "file_1_file_1_jg12103.t3"; gene_id "file_1_file_1_jg12103";
Cepheus	AUGUSTUS	exon	13214111	13214203	.	-	.	transcript_id "file_1_file_1_jg12103.t3"; gene_id "file_1_file_1_jg12103";
Cepheus	AUGUSTUS	intron	13214204	13214366	.	-	.	transcript_id "file_1_file_1_jg12103.t3"; gene_id "file_1_file_1_jg12103";
Cepheus	AUGUSTUS	CDS	13214367	13215294	1	-	0	transcript_id "file_1_file_1_jg12103.t3"; gene_id "file_1_file_1_jg12103";
Cepheus	AUGUSTUS	exon	13214367	13215294	.	-	.	transcript_id "file_1_file_1_jg12103.t3"; gene_id "file_1_file_1_jg12103";
Cepheus	AUGUSTUS	intron	13215295	13215642	.	-	.	transcript_id "file_1_file_1_jg12103.t3"; gene_id "file_1_file_1_jg12103";
Cepheus	AUGUSTUS	CDS	13215643	13215846	1	-	0	transcript_id "file_1_file_1_jg12103.t3"; gene_id "file_1_file_1_jg12103";
Cepheus	AUGUSTUS	exon	13215643	13215846	.	-	.	transcript_id "file_1_file_1_jg12103.t3"; gene_id "file_1_file_1_jg12103";
Cepheus	AUGUSTUS	intron	13215847	13216437	.	-	.	transcript_id "file_1_file_1_jg12103.t3"; gene_id "file_1_file_1_jg12103";
Cepheus	AUGUSTUS	CDS	13216438	13217202	1	-	0	transcript_id "file_1_file_1_jg12103.t3"; gene_id "file_1_file_1_jg12103";
Cepheus	AUGUSTUS	exon	13216438	13217202	.	-	.	transcript_id "file_1_file_1_jg12103.t3"; gene_id "file_1_file_1_jg12103";
Cepheus	AUGUSTUS	intron	13217203	13217293	.	-	.	transcript_id "file_1_file_1_jg12103.t3"; gene_id "file_1_file_1_jg12103";
Cepheus	AUGUSTUS	CDS	13217294	13217746	1	-	0	transcript_id "file_1_file_1_jg12103.t3"; gene_id "file_1_file_1_jg12103";
Cepheus	AUGUSTUS	exon	13217294	13217746	.	-	.	transcript_id "file_1_file_1_jg12103.t3"; gene_id "file_1_file_1_jg12103";
Cepheus	AUGUSTUS	intron	13217747	13217806	.	-	.	transcript_id "file_1_file_1_jg12103.t3"; gene_id "file_1_file_1_jg12103";
Cepheus	AUGUSTUS	CDS	13217807	13217908	1	-	0	transcript_id "file_1_file_1_jg12103.t3"; gene_id "file_1_file_1_jg12103";
Cepheus	AUGUSTUS	exon	13217807	13217908	.	-	.	transcript_id "file_1_file_1_jg12103.t3"; gene_id "file_1_file_1_jg12103";
Cepheus	AUGUSTUS	intron	13217909	13224051	.	-	.	transcript_id "file_1_file_1_jg12103.t3"; gene_id "file_1_file_1_jg12103";
Cepheus	AUGUSTUS	transcript	13173753	13224096	.	-	.	transcript_id "file_1_file_1_jg12103.t3"; gene_id "file_1_file_1_jg12103"
Cepheus	AUGUSTUS	CDS	13224052	13224096	1	-	0	transcript_id "file_1_file_1_jg12103.t3"; gene_id "file_1_file_1_jg12103";
Cepheus	AUGUSTUS	exon	13224052	13224096	.	-	.	transcript_id "file_1_file_1_jg12103.t3"; gene_id "file_1_file_1_jg12103";
Cepheus	AUGUSTUS	start_codon	13224094	13224096	.	-	0	transcript_id "file_1_file_1_jg12103.t3"; gene_id "file_1_file_1_jg12103";
Andromeda	AUGUSTUS	start_codon	18769215	18769217	.	+	0	transcript_id "file_1_file_1_jg8778.t1"; gene_id "file_1_file_1_jg8778";
Andromeda	AUGUSTUS	CDS	18769215	18769634	0.7	+	0	transcript_id "file_1_file_1_jg8778.t1"; gene_id "file_1_file_1_jg8778";
Andromeda	AUGUSTUS	exon	18769215	18769634	.	+	.	transcript_id "file_1_file_1_jg8778.t1"; gene_id "file_1_file_1_jg8778";
Andromeda	AUGUSTUS	transcript	18769215	18769634	.	+	.	transcript_id "file_1_file_1_jg8778.t1"; gene_id "file_1_file_1_jg8778"
Andromeda	AUGUSTUS	gene	18769215	18769634	.	+	.	jg8778
Andromeda	AUGUSTUS	stop_codon	18769632	18769634	.	+	0	transcript_id "file_1_file_1_jg8778.t1"; gene_id "file_1_file_1_jg8778";
Contig_33	AUGUSTUS	stop_codon	324448	324450	.	-	0	transcript_id "file_1_file_1_jg2012.t1"; gene_id "file_1_file_1_jg2012";
Contig_33	AUGUSTUS	CDS	324448	325551	1	-	0	transcript_id "file_1_file_1_jg2012.t1"; gene_id "file_1_file_1_jg2012";
Contig_33	AUGUSTUS	exon	324448	325551	.	-	.	transcript_id "file_1_file_1_jg2012.t1"; gene_id "file_1_file_1_jg2012";
Contig_33	AUGUSTUS	transcript	324448	325551	.	-	.	transcript_id "file_1_file_1_jg2012.t1"; gene_id "file_1_file_1_jg2012"
Contig_33	AUGUSTUS	gene	324448	325551	.	-	.	jg2012
Contig_33	AUGUSTUS	start_codon	325549	325551	.	-	0	transcript_id "file_1_file_1_jg2012.t1"; gene_id "file_1_file_1_jg2012";
Contig_9	AUGUSTUS	start_codon	2786132	2786134	.	+	0	transcript_id "file_1_file_1_jg6026.t2"; gene_id "file_1_file_1_jg6026";
Contig_9	AUGUSTUS	CDS	2786132	2786188	1	+	0	transcript_id "file_1_file_1_jg6026.t2"; gene_id "file_1_file_1_jg6026";
Contig_9	AUGUSTUS	exon	2786132	2786188	.	+	.	transcript_id "file_1_file_1_jg6026.t2"; gene_id "file_1_file_1_jg6026";
Contig_9	AUGUSTUS	intron	2786189	2786426	.	+	.	transcript_id "file_1_file_1_jg6026.t2"; gene_id "file_1_file_1_jg6026";
Contig_9	AUGUSTUS	CDS	2786427	2786570	1	+	0	transcript_id "file_1_file_1_jg6026.t2"; gene_id "file_1_file_1_jg6026";
Contig_9	AUGUSTUS	exon	2786427	2786570	.	+	.	transcript_id "file_1_file_1_jg6026.t2"; gene_id "file_1_file_1_jg6026";
Contig_9	AUGUSTUS	intron	2786571	2786730	.	+	.	transcript_id "file_1_file_1_jg6026.t2"; gene_id "file_1_file_1_jg6026";
Contig_9	AUGUSTUS	CDS	2786731	2787115	1	+	0	transcript_id "file_1_file_1_jg6026.t2"; gene_id "file_1_file_1_jg6026";
Contig_9	AUGUSTUS	exon	2786731	2787115	.	+	.	transcript_id "file_1_file_1_jg6026.t2"; gene_id "file_1_file_1_jg6026";
Contig_9	AUGUSTUS	intron	2787116	2787173	.	+	.	transcript_id "file_1_file_1_jg6026.t2"; gene_id "file_1_file_1_jg6026";
Contig_9	AUGUSTUS	CDS	2787174	2787315	1	+	2	transcript_id "file_1_file_1_jg6026.t2"; gene_id "file_1_file_1_jg6026";
Contig_9	AUGUSTUS	exon	2787174	2787315	.	+	.	transcript_id "file_1_file_1_jg6026.t2"; gene_id "file_1_file_1_jg6026";
Contig_9	AUGUSTUS	intron	2787316	2787367	.	+	.	transcript_id "file_1_file_1_jg6026.t2"; gene_id "file_1_file_1_jg6026";
Contig_9	AUGUSTUS	CDS	2787368	2787961	1	+	1	transcript_id "file_1_file_1_jg6026.t2"; gene_id "file_1_file_1_jg6026";
Contig_9	AUGUSTUS	exon	2787368	2787961	.	+	.	transcript_id "file_1_file_1_jg6026.t2"; gene_id "file_1_file_1_jg6026";
Contig_9	AUGUSTUS	intron	2787962	2788024	.	+	.	transcript_id "file_1_file_1_jg6026.t2"; gene_id "file_1_file_1_jg6026";
Contig_9	AUGUSTUS	CDS	2788025	2788346	1	+	1	transcript_id "file_1_file_1_jg6026.t2"; gene_id "file_1_file_1_jg6026";
Contig_9	AUGUSTUS	exon	2788025	2788346	.	+	.	transcript_id "file_1_file_1_jg6026.t2"; gene_id "file_1_file_1_jg6026";
Contig_9	AUGUSTUS	intron	2788347	2788403	.	+	.	transcript_id "file_1_file_1_jg6026.t2"; gene_id "file_1_file_1_jg6026";
Contig_9	AUGUSTUS	CDS	2788404	2788956	1	+	0	transcript_id "file_1_file_1_jg6026.t2"; gene_id "file_1_file_1_jg6026";
Contig_9	AUGUSTUS	exon	2788404	2788956	.	+	.	transcript_id "file_1_file_1_jg6026.t2"; gene_id "file_1_file_1_jg6026";
Contig_9	AUGUSTUS	intron	2788957	2789016	.	+	.	transcript_id "file_1_file_1_jg6026.t2"; gene_id "file_1_file_1_jg6026";
Contig_9	AUGUSTUS	CDS	2789017	2789554	1	+	2	transcript_id "file_1_file_1_jg6026.t2"; gene_id "file_1_file_1_jg6026";
Contig_9	AUGUSTUS	exon	2789017	2789554	.	+	.	transcript_id "file_1_file_1_jg6026.t2"; gene_id "file_1_file_1_jg6026";
Contig_9	AUGUSTUS	intron	2789555	2789614	.	+	.	transcript_id "file_1_file_1_jg6026.t2"; gene_id "file_1_file_1_jg6026";
Contig_9	AUGUSTUS	CDS	2789615	2791206	1	+	1	transcript_id "file_1_file_1_jg6026.t2"; gene_id "file_1_file_1_jg6026";
Contig_9	AUGUSTUS	exon	2789615	2791206	.	+	.	transcript_id "file_1_file_1_jg6026.t2"; gene_id "file_1_file_1_jg6026";
Contig_9	AUGUSTUS	intron	2791207	2791261	.	+	.	transcript_id "file_1_file_1_jg6026.t2"; gene_id "file_1_file_1_jg6026";
Contig_9	AUGUSTUS	CDS	2791262	2791868	1	+	2	transcript_id "file_1_file_1_jg6026.t2"; gene_id "file_1_file_1_jg6026";
Contig_9	AUGUSTUS	exon	2791262	2791868	.	+	.	transcript_id "file_1_file_1_jg6026.t2"; gene_id "file_1_file_1_jg6026";
Contig_9	AUGUSTUS	intron	2791869	2791921	.	+	.	transcript_id "file_1_file_1_jg6026.t2"; gene_id "file_1_file_1_jg6026";
Contig_9	AUGUSTUS	CDS	2791922	2794277	1	+	1	transcript_id "file_1_file_1_jg6026.t2"; gene_id "file_1_file_1_jg6026";
Contig_9	AUGUSTUS	exon	2791922	2794277	.	+	.	transcript_id "file_1_file_1_jg6026.t2"; gene_id "file_1_file_1_jg6026";
Contig_9	AUGUSTUS	intron	2794278	2794338	.	+	.	transcript_id "file_1_file_1_jg6026.t2"; gene_id "file_1_file_1_jg6026";
Contig_9	AUGUSTUS	CDS	2794339	2794593	1	+	0	transcript_id "file_1_file_1_jg6026.t2"; gene_id "file_1_file_1_jg6026";
Contig_9	AUGUSTUS	exon	2794339	2794593	.	+	.	transcript_id "file_1_file_1_jg6026.t2"; gene_id "file_1_file_1_jg6026";
Contig_9	AUGUSTUS	intron	2794594	2794652	.	+	.	transcript_id "file_1_file_1_jg6026.t2"; gene_id "file_1_file_1_jg6026";
Contig_9	AUGUSTUS	CDS	2794653	2794748	1	+	0	transcript_id "file_1_file_1_jg6026.t2"; gene_id "file_1_file_1_jg6026";
Contig_9	AUGUSTUS	exon	2794653	2794748	.	+	.	transcript_id "file_1_file_1_jg6026.t2"; gene_id "file_1_file_1_jg6026";
Contig_9	AUGUSTUS	intron	2794749	2795294	.	+	.	transcript_id "file_1_file_1_jg6026.t2"; gene_id "file_1_file_1_jg6026";
Contig_9	AUGUSTUS	CDS	2795295	2795384	1	+	0	transcript_id "file_1_file_1_jg6026.t2"; gene_id "file_1_file_1_jg6026";
Contig_9	AUGUSTUS	exon	2795295	2795384	.	+	.	transcript_id "file_1_file_1_jg6026.t2"; gene_id "file_1_file_1_jg6026";
Contig_9	AUGUSTUS	intron	2795385	2795693	.	+	.	transcript_id "file_1_file_1_jg6026.t2"; gene_id "file_1_file_1_jg6026";
Contig_9	AUGUSTUS	CDS	2795694	2795896	1	+	0	transcript_id "file_1_file_1_jg6026.t2"; gene_id "file_1_file_1_jg6026";
Contig_9	AUGUSTUS	exon	2795694	2795896	.	+	.	transcript_id "file_1_file_1_jg6026.t2"; gene_id "file_1_file_1_jg6026";
Contig_9	AUGUSTUS	intron	2795897	2795956	.	+	.	transcript_id "file_1_file_1_jg6026.t2"; gene_id "file_1_file_1_jg6026";
Contig_9	AUGUSTUS	CDS	2795957	2796143	1	+	1	transcript_id "file_1_file_1_jg6026.t2"; gene_id "file_1_file_1_jg6026";
Contig_9	AUGUSTUS	exon	2795957	2796143	.	+	.	transcript_id "file_1_file_1_jg6026.t2"; gene_id "file_1_file_1_jg6026";
Contig_9	AUGUSTUS	intron	2796144	2796202	.	+	.	transcript_id "file_1_file_1_jg6026.t2"; gene_id "file_1_file_1_jg6026";
Contig_9	AUGUSTUS	CDS	2796203	2796368	1	+	0	transcript_id "file_1_file_1_jg6026.t2"; gene_id "file_1_file_1_jg6026";
Contig_9	AUGUSTUS	exon	2796203	2796368	.	+	.	transcript_id "file_1_file_1_jg6026.t2"; gene_id "file_1_file_1_jg6026";
Contig_9	AUGUSTUS	intron	2796369	2797453	.	+	.	transcript_id "file_1_file_1_jg6026.t2"; gene_id "file_1_file_1_jg6026";
Contig_9	AUGUSTUS	transcript	2786132	2797461	.	+	.	transcript_id "file_1_file_1_jg6026.t2"; gene_id "file_1_file_1_jg6026"
Contig_9	AUGUSTUS	gene	2786132	2797461	.	+	.	jg6026
Contig_9	AUGUSTUS	CDS	2797454	2797461	1	+	2	transcript_id "file_1_file_1_jg6026.t2"; gene_id "file_1_file_1_jg6026";
Contig_9	AUGUSTUS	exon	2797454	2797461	.	+	.	transcript_id "file_1_file_1_jg6026.t2"; gene_id "file_1_file_1_jg6026";
Contig_9	AUGUSTUS	stop_codon	2797459	2797461	.	+	0	transcript_id "file_1_file_1_jg6026.t2"; gene_id "file_1_file_1_jg6026";
Cepheus	GeneMark.hmm	CDS	4142682	4143611	.	+	0	gene_id "file_2_3339_g"; transcript_id "file_2_3339_t"; evidence "file_2_1_1"; cds_type "file_2_Single"; count "file_2_1_1"; anchored "file_2_1_1";
Contig_19	AUGUSTUS	stop_codon	1666176	1666178	.	-	0	transcript_id "file_1_file_1_jg3021.t1"; gene_id "file_1_file_1_jg3021";
Contig_19	AUGUSTUS	CDS	1666176	1666577	1	-	0	transcript_id "file_1_file_1_jg3021.t1"; gene_id "file_1_file_1_jg3021";
Contig_19	AUGUSTUS	exon	1666176	1666577	.	-	.	transcript_id "file_1_file_1_jg3021.t1"; gene_id "file_1_file_1_jg3021";
Contig_19	AUGUSTUS	transcript	1666176	1666577	.	-	.	transcript_id "file_1_file_1_jg3021.t1"; gene_id "file_1_file_1_jg3021"
Contig_19	AUGUSTUS	gene	1666176	1666577	.	-	.	jg3021
Contig_19	AUGUSTUS	start_codon	1666575	1666577	.	-	0	transcript_id "file_1_file_1_jg3021.t1"; gene_id "file_1_file_1_jg3021";
Contig_33	AUGUSTUS	stop_codon	557826	557828	.	-	0	transcript_id "file_1_file_1_jg2047.t2"; gene_id "file_1_file_1_jg2047";
Contig_33	AUGUSTUS	CDS	557826	557884	1	-	2	transcript_id "file_1_file_1_jg2047.t2"; gene_id "file_1_file_1_jg2047";
Contig_33	AUGUSTUS	exon	557826	557884	.	-	.	transcript_id "file_1_file_1_jg2047.t2"; gene_id "file_1_file_1_jg2047";
Contig_33	AUGUSTUS	intron	557885	557968	.	-	.	transcript_id "file_1_file_1_jg2047.t2"; gene_id "file_1_file_1_jg2047";
Contig_33	AUGUSTUS	CDS	557969	558031	1	-	2	transcript_id "file_1_file_1_jg2047.t2"; gene_id "file_1_file_1_jg2047";
Contig_33	AUGUSTUS	exon	557969	558031	.	-	.	transcript_id "file_1_file_1_jg2047.t2"; gene_id "file_1_file_1_jg2047";
Contig_33	AUGUSTUS	intron	558032	558293	.	-	.	transcript_id "file_1_file_1_jg2047.t2"; gene_id "file_1_file_1_jg2047";
Contig_33	AUGUSTUS	CDS	558294	558335	1	-	2	transcript_id "file_1_file_1_jg2047.t2"; gene_id "file_1_file_1_jg2047";
Contig_33	AUGUSTUS	exon	558294	558335	.	-	.	transcript_id "file_1_file_1_jg2047.t2"; gene_id "file_1_file_1_jg2047";
Contig_33	AUGUSTUS	intron	558336	558401	.	-	.	transcript_id "file_1_file_1_jg2047.t2"; gene_id "file_1_file_1_jg2047";
Contig_33	AUGUSTUS	CDS	558402	558840	0.55	-	0	transcript_id "file_1_file_1_jg2047.t2"; gene_id "file_1_file_1_jg2047";
Contig_33	AUGUSTUS	exon	558402	558840	.	-	.	transcript_id "file_1_file_1_jg2047.t2"; gene_id "file_1_file_1_jg2047";
Contig_33	AUGUSTUS	intron	558841	558894	.	-	.	transcript_id "file_1_file_1_jg2047.t2"; gene_id "file_1_file_1_jg2047";
Contig_33	AUGUSTUS	CDS	558895	559060	1	-	1	transcript_id "file_1_file_1_jg2047.t2"; gene_id "file_1_file_1_jg2047";
Contig_33	AUGUSTUS	exon	558895	559060	.	-	.	transcript_id "file_1_file_1_jg2047.t2"; gene_id "file_1_file_1_jg2047";
Contig_33	AUGUSTUS	intron	559061	559238	.	-	.	transcript_id "file_1_file_1_jg2047.t2"; gene_id "file_1_file_1_jg2047";
Contig_33	AUGUSTUS	CDS	559239	559601	1	-	1	transcript_id "file_1_file_1_jg2047.t2"; gene_id "file_1_file_1_jg2047";
Contig_33	AUGUSTUS	exon	559239	559601	.	-	.	transcript_id "file_1_file_1_jg2047.t2"; gene_id "file_1_file_1_jg2047";
Contig_33	AUGUSTUS	intron	559602	559661	.	-	.	transcript_id "file_1_file_1_jg2047.t2"; gene_id "file_1_file_1_jg2047";
Contig_33	AUGUSTUS	CDS	559662	559812	1	-	2	transcript_id "file_1_file_1_jg2047.t2"; gene_id "file_1_file_1_jg2047";
Contig_33	AUGUSTUS	exon	559662	559812	.	-	.	transcript_id "file_1_file_1_jg2047.t2"; gene_id "file_1_file_1_jg2047";
Contig_33	AUGUSTUS	intron	559813	559872	.	-	.	transcript_id "file_1_file_1_jg2047.t2"; gene_id "file_1_file_1_jg2047";
Contig_33	AUGUSTUS	CDS	559873	559945	0.92	-	0	transcript_id "file_1_file_1_jg2047.t2"; gene_id "file_1_file_1_jg2047";
Contig_33	AUGUSTUS	exon	559873	559945	.	-	.	transcript_id "file_1_file_1_jg2047.t2"; gene_id "file_1_file_1_jg2047";
Contig_33	AUGUSTUS	intron	559946	560012	.	-	.	transcript_id "file_1_file_1_jg2047.t2"; gene_id "file_1_file_1_jg2047";
Contig_33	AUGUSTUS	transcript	557826	560045	.	-	.	transcript_id "file_1_file_1_jg2047.t2"; gene_id "file_1_file_1_jg2047"
Contig_33	AUGUSTUS	CDS	560013	560045	0.92	-	0	transcript_id "file_1_file_1_jg2047.t2"; gene_id "file_1_file_1_jg2047";
Contig_33	AUGUSTUS	exon	560013	560045	.	-	.	transcript_id "file_1_file_1_jg2047.t2"; gene_id "file_1_file_1_jg2047";
Contig_33	AUGUSTUS	start_codon	560043	560045	.	-	0	transcript_id "file_1_file_1_jg2047.t2"; gene_id "file_1_file_1_jg2047";
Draco	AUGUSTUS	start_codon	5623655	5623657	.	+	0	transcript_id "file_1_file_1_jg15555.t1"; gene_id "file_1_file_1_jg15555";
Draco	AUGUSTUS	CDS	5623655	5623882	1	+	0	transcript_id "file_1_file_1_jg15555.t1"; gene_id "file_1_file_1_jg15555";
Draco	AUGUSTUS	exon	5623655	5623882	.	+	.	transcript_id "file_1_file_1_jg15555.t1"; gene_id "file_1_file_1_jg15555";
Draco	AUGUSTUS	intron	5623883	5623945	.	+	.	transcript_id "file_1_file_1_jg15555.t1"; gene_id "file_1_file_1_jg15555";
Draco	AUGUSTUS	transcript	5623655	5624137	.	+	.	transcript_id "file_1_file_1_jg15555.t1"; gene_id "file_1_file_1_jg15555"
Draco	AUGUSTUS	gene	5623655	5624137	.	+	.	jg15555
Draco	AUGUSTUS	CDS	5623946	5624137	1	+	0	transcript_id "file_1_file_1_jg15555.t1"; gene_id "file_1_file_1_jg15555";
Draco	AUGUSTUS	exon	5623946	5624137	.	+	.	transcript_id "file_1_file_1_jg15555.t1"; gene_id "file_1_file_1_jg15555";
Draco	AUGUSTUS	stop_codon	5624135	5624137	.	+	0	transcript_id "file_1_file_1_jg15555.t1"; gene_id "file_1_file_1_jg15555";
Andromeda	AUGUSTUS	stop_codon	5261601	5261603	.	-	0	transcript_id "file_1_file_1_jg7439.t1"; gene_id "file_1_file_1_jg7439";
Andromeda	AUGUSTUS	CDS	5261601	5261836	1	-	2	transcript_id "file_1_file_1_jg7439.t1"; gene_id "file_1_file_1_jg7439";
Andromeda	AUGUSTUS	exon	5261601	5261836	.	-	.	transcript_id "file_1_file_1_jg7439.t1"; gene_id "file_1_file_1_jg7439";
Andromeda	AUGUSTUS	intron	5261837	5261894	.	-	.	transcript_id "file_1_file_1_jg7439.t1"; gene_id "file_1_file_1_jg7439";
Andromeda	AUGUSTUS	CDS	5261895	5262581	1	-	2	transcript_id "file_1_file_1_jg7439.t1"; gene_id "file_1_file_1_jg7439";
Andromeda	AUGUSTUS	exon	5261895	5262581	.	-	.	transcript_id "file_1_file_1_jg7439.t1"; gene_id "file_1_file_1_jg7439";
Andromeda	AUGUSTUS	intron	5262582	5262643	.	-	.	transcript_id "file_1_file_1_jg7439.t1"; gene_id "file_1_file_1_jg7439";
Andromeda	AUGUSTUS	CDS	5262644	5262827	1	-	0	transcript_id "file_1_file_1_jg7439.t1"; gene_id "file_1_file_1_jg7439";
Andromeda	AUGUSTUS	exon	5262644	5262827	.	-	.	transcript_id "file_1_file_1_jg7439.t1"; gene_id "file_1_file_1_jg7439";
Andromeda	AUGUSTUS	intron	5262828	5262886	.	-	.	transcript_id "file_1_file_1_jg7439.t1"; gene_id "file_1_file_1_jg7439";
Andromeda	AUGUSTUS	transcript	5261601	5262958	.	-	.	transcript_id "file_1_file_1_jg7439.t1"; gene_id "file_1_file_1_jg7439"
Andromeda	AUGUSTUS	gene	5261601	5262958	.	-	.	jg7439
Andromeda	AUGUSTUS	CDS	5262887	5262958	1	-	0	transcript_id "file_1_file_1_jg7439.t1"; gene_id "file_1_file_1_jg7439";
Andromeda	AUGUSTUS	exon	5262887	5262958	.	-	.	transcript_id "file_1_file_1_jg7439.t1"; gene_id "file_1_file_1_jg7439";
Andromeda	AUGUSTUS	start_codon	5262956	5262958	.	-	0	transcript_id "file_1_file_1_jg7439.t1"; gene_id "file_1_file_1_jg7439";
Contig_19	AUGUSTUS	stop_codon	2144214	2144216	.	-	0	transcript_id "file_1_file_1_jg3078.t1"; gene_id "file_1_file_1_jg3078";
Contig_19	AUGUSTUS	CDS	2144214	2144371	0.86	-	2	transcript_id "file_1_file_1_jg3078.t1"; gene_id "file_1_file_1_jg3078";
Contig_19	AUGUSTUS	exon	2144214	2144371	.	-	.	transcript_id "file_1_file_1_jg3078.t1"; gene_id "file_1_file_1_jg3078";
Contig_19	AUGUSTUS	intron	2144372	2144530	.	-	.	transcript_id "file_1_file_1_jg3078.t1"; gene_id "file_1_file_1_jg3078";
Contig_19	AUGUSTUS	transcript	2144214	2144600	.	-	.	transcript_id "file_1_file_1_jg3078.t1"; gene_id "file_1_file_1_jg3078"
Contig_19	AUGUSTUS	gene	2144214	2144600	.	-	.	jg3078
Contig_19	AUGUSTUS	CDS	2144531	2144600	0.95	-	0	transcript_id "file_1_file_1_jg3078.t1"; gene_id "file_1_file_1_jg3078";
Contig_19	AUGUSTUS	exon	2144531	2144600	.	-	.	transcript_id "file_1_file_1_jg3078.t1"; gene_id "file_1_file_1_jg3078";
Contig_19	AUGUSTUS	start_codon	2144598	2144600	.	-	0	transcript_id "file_1_file_1_jg3078.t1"; gene_id "file_1_file_1_jg3078";
Andromeda	AUGUSTUS	start_codon	3188515	3188517	.	+	0	transcript_id "file_1_file_1_jg7178.t1"; gene_id "file_1_file_1_jg7178";
Andromeda	AUGUSTUS	CDS	3188515	3188886	0.52	+	0	transcript_id "file_1_file_1_jg7178.t1"; gene_id "file_1_file_1_jg7178";
Andromeda	AUGUSTUS	exon	3188515	3188886	.	+	.	transcript_id "file_1_file_1_jg7178.t1"; gene_id "file_1_file_1_jg7178";
Andromeda	AUGUSTUS	transcript	3188515	3188886	.	+	.	transcript_id "file_1_file_1_jg7178.t1"; gene_id "file_1_file_1_jg7178"
Andromeda	AUGUSTUS	gene	3188515	3188886	.	+	.	jg7178
Andromeda	AUGUSTUS	stop_codon	3188884	3188886	.	+	0	transcript_id "file_1_file_1_jg7178.t1"; gene_id "file_1_file_1_jg7178";
Gemini	AUGUSTUS	start_codon	10944658	10944660	.	+	0	transcript_id "file_1_file_1_jg1176.t4"; gene_id "file_1_file_1_jg1176";
Gemini	AUGUSTUS	CDS	10944658	10944735	1	+	0	transcript_id "file_1_file_1_jg1176.t4"; gene_id "file_1_file_1_jg1176";
Gemini	AUGUSTUS	exon	10944658	10944735	.	+	.	transcript_id "file_1_file_1_jg1176.t4"; gene_id "file_1_file_1_jg1176";
Gemini	AUGUSTUS	intron	10944736	10946118	.	+	.	transcript_id "file_1_file_1_jg1176.t4"; gene_id "file_1_file_1_jg1176";
Gemini	AUGUSTUS	CDS	10946119	10946263	1	+	0	transcript_id "file_1_file_1_jg1176.t4"; gene_id "file_1_file_1_jg1176";
Gemini	AUGUSTUS	exon	10946119	10946263	.	+	.	transcript_id "file_1_file_1_jg1176.t4"; gene_id "file_1_file_1_jg1176";
Gemini	AUGUSTUS	intron	10946264	10946323	.	+	.	transcript_id "file_1_file_1_jg1176.t4"; gene_id "file_1_file_1_jg1176";
Gemini	AUGUSTUS	CDS	10946324	10946515	1	+	2	transcript_id "file_1_file_1_jg1176.t4"; gene_id "file_1_file_1_jg1176";
Gemini	AUGUSTUS	exon	10946324	10946515	.	+	.	transcript_id "file_1_file_1_jg1176.t4"; gene_id "file_1_file_1_jg1176";
Gemini	AUGUSTUS	intron	10946516	10947096	.	+	.	transcript_id "file_1_file_1_jg1176.t4"; gene_id "file_1_file_1_jg1176";
Gemini	AUGUSTUS	CDS	10947097	10947507	1	+	2	transcript_id "file_1_file_1_jg1176.t4"; gene_id "file_1_file_1_jg1176";
Gemini	AUGUSTUS	exon	10947097	10947507	.	+	.	transcript_id "file_1_file_1_jg1176.t4"; gene_id "file_1_file_1_jg1176";
Gemini	AUGUSTUS	intron	10947508	10948045	.	+	.	transcript_id "file_1_file_1_jg1176.t4"; gene_id "file_1_file_1_jg1176";
Gemini	AUGUSTUS	CDS	10948046	10948377	1	+	2	transcript_id "file_1_file_1_jg1176.t4"; gene_id "file_1_file_1_jg1176";
Gemini	AUGUSTUS	exon	10948046	10948377	.	+	.	transcript_id "file_1_file_1_jg1176.t4"; gene_id "file_1_file_1_jg1176";
Gemini	AUGUSTUS	intron	10948378	10949019	.	+	.	transcript_id "file_1_file_1_jg1176.t4"; gene_id "file_1_file_1_jg1176";
Gemini	AUGUSTUS	CDS	10949020	10949058	1	+	0	transcript_id "file_1_file_1_jg1176.t4"; gene_id "file_1_file_1_jg1176";
Gemini	AUGUSTUS	exon	10949020	10949058	.	+	.	transcript_id "file_1_file_1_jg1176.t4"; gene_id "file_1_file_1_jg1176";
Gemini	AUGUSTUS	intron	10949059	10949398	.	+	.	transcript_id "file_1_file_1_jg1176.t4"; gene_id "file_1_file_1_jg1176";
Gemini	AUGUSTUS	CDS	10949399	10949474	1	+	0	transcript_id "file_1_file_1_jg1176.t4"; gene_id "file_1_file_1_jg1176";
Gemini	AUGUSTUS	exon	10949399	10949474	.	+	.	transcript_id "file_1_file_1_jg1176.t4"; gene_id "file_1_file_1_jg1176";
Gemini	AUGUSTUS	intron	10949475	10949702	.	+	.	transcript_id "file_1_file_1_jg1176.t4"; gene_id "file_1_file_1_jg1176";
Gemini	AUGUSTUS	CDS	10949703	10950911	1	+	2	transcript_id "file_1_file_1_jg1176.t4"; gene_id "file_1_file_1_jg1176";
Gemini	AUGUSTUS	exon	10949703	10950911	.	+	.	transcript_id "file_1_file_1_jg1176.t4"; gene_id "file_1_file_1_jg1176";
Gemini	AUGUSTUS	intron	10950912	10950980	.	+	.	transcript_id "file_1_file_1_jg1176.t4"; gene_id "file_1_file_1_jg1176";
Gemini	AUGUSTUS	CDS	10950981	10951118	1	+	2	transcript_id "file_1_file_1_jg1176.t4"; gene_id "file_1_file_1_jg1176";
Gemini	AUGUSTUS	exon	10950981	10951118	.	+	.	transcript_id "file_1_file_1_jg1176.t4"; gene_id "file_1_file_1_jg1176";
Gemini	AUGUSTUS	intron	10951119	10951205	.	+	.	transcript_id "file_1_file_1_jg1176.t4"; gene_id "file_1_file_1_jg1176";
Gemini	AUGUSTUS	CDS	10951206	10952173	1	+	2	transcript_id "file_1_file_1_jg1176.t4"; gene_id "file_1_file_1_jg1176";
Gemini	AUGUSTUS	exon	10951206	10952173	.	+	.	transcript_id "file_1_file_1_jg1176.t4"; gene_id "file_1_file_1_jg1176";
Gemini	AUGUSTUS	intron	10952174	10952354	.	+	.	transcript_id "file_1_file_1_jg1176.t4"; gene_id "file_1_file_1_jg1176";
Gemini	AUGUSTUS	CDS	10952355	10952527	1	+	0	transcript_id "file_1_file_1_jg1176.t4"; gene_id "file_1_file_1_jg1176";
Gemini	AUGUSTUS	exon	10952355	10952527	.	+	.	transcript_id "file_1_file_1_jg1176.t4"; gene_id "file_1_file_1_jg1176";
Gemini	AUGUSTUS	intron	10952528	10955517	.	+	.	transcript_id "file_1_file_1_jg1176.t4"; gene_id "file_1_file_1_jg1176";
Gemini	AUGUSTUS	transcript	10944658	10955575	.	+	.	transcript_id "file_1_file_1_jg1176.t4"; gene_id "file_1_file_1_jg1176"
Gemini	AUGUSTUS	gene	10944658	10955575	.	+	.	jg1176
Gemini	AUGUSTUS	CDS	10955518	10955575	1	+	1	transcript_id "file_1_file_1_jg1176.t4"; gene_id "file_1_file_1_jg1176";
Gemini	AUGUSTUS	exon	10955518	10955575	.	+	.	transcript_id "file_1_file_1_jg1176.t4"; gene_id "file_1_file_1_jg1176";
Gemini	AUGUSTUS	stop_codon	10955573	10955575	.	+	0	transcript_id "file_1_file_1_jg1176.t4"; gene_id "file_1_file_1_jg1176";
Draco	AUGUSTUS	start_codon	2853488	2853490	.	+	0	transcript_id "file_1_file_1_jg15115.t1"; gene_id "file_1_file_1_jg15115";
Draco	AUGUSTUS	CDS	2853488	2853573	1	+	0	transcript_id "file_1_file_1_jg15115.t1"; gene_id "file_1_file_1_jg15115";
Draco	AUGUSTUS	exon	2853488	2853573	.	+	.	transcript_id "file_1_file_1_jg15115.t1"; gene_id "file_1_file_1_jg15115";
Draco	AUGUSTUS	intron	2853574	2853633	.	+	.	transcript_id "file_1_file_1_jg15115.t1"; gene_id "file_1_file_1_jg15115";
Draco	AUGUSTUS	transcript	2853488	2854081	.	+	.	transcript_id "file_1_file_1_jg15115.t1"; gene_id "file_1_file_1_jg15115"
Draco	AUGUSTUS	gene	2853488	2854081	.	+	.	jg15115
Draco	AUGUSTUS	CDS	2853634	2854081	1	+	1	transcript_id "file_1_file_1_jg15115.t1"; gene_id "file_1_file_1_jg15115";
Draco	AUGUSTUS	exon	2853634	2854081	.	+	.	transcript_id "file_1_file_1_jg15115.t1"; gene_id "file_1_file_1_jg15115";
Draco	AUGUSTUS	stop_codon	2854079	2854081	.	+	0	transcript_id "file_1_file_1_jg15115.t1"; gene_id "file_1_file_1_jg15115";
Andromeda	AUGUSTUS	start_codon	11475586	11475588	.	+	0	transcript_id "file_1_file_1_jg8150.t1"; gene_id "file_1_file_1_jg8150";
Andromeda	AUGUSTUS	CDS	11475586	11476076	1	+	0	transcript_id "file_1_file_1_jg8150.t1"; gene_id "file_1_file_1_jg8150";
Andromeda	AUGUSTUS	exon	11475586	11476076	.	+	.	transcript_id "file_1_file_1_jg8150.t1"; gene_id "file_1_file_1_jg8150";
Andromeda	AUGUSTUS	intron	11476077	11476134	.	+	.	transcript_id "file_1_file_1_jg8150.t1"; gene_id "file_1_file_1_jg8150";
Andromeda	AUGUSTUS	CDS	11476135	11476251	1	+	1	transcript_id "file_1_file_1_jg8150.t1"; gene_id "file_1_file_1_jg8150";
Andromeda	AUGUSTUS	exon	11476135	11476251	.	+	.	transcript_id "file_1_file_1_jg8150.t1"; gene_id "file_1_file_1_jg8150";
Andromeda	AUGUSTUS	intron	11476252	11476317	.	+	.	transcript_id "file_1_file_1_jg8150.t1"; gene_id "file_1_file_1_jg8150";
Andromeda	AUGUSTUS	CDS	11476318	11476499	1	+	1	transcript_id "file_1_file_1_jg8150.t1"; gene_id "file_1_file_1_jg8150";
Andromeda	AUGUSTUS	exon	11476318	11476499	.	+	.	transcript_id "file_1_file_1_jg8150.t1"; gene_id "file_1_file_1_jg8150";
Andromeda	AUGUSTUS	intron	11476500	11476553	.	+	.	transcript_id "file_1_file_1_jg8150.t1"; gene_id "file_1_file_1_jg8150";
Andromeda	AUGUSTUS	CDS	11476554	11476784	1	+	2	transcript_id "file_1_file_1_jg8150.t1"; gene_id "file_1_file_1_jg8150";
Andromeda	AUGUSTUS	exon	11476554	11476784	.	+	.	transcript_id "file_1_file_1_jg8150.t1"; gene_id "file_1_file_1_jg8150";
Andromeda	AUGUSTUS	intron	11476785	11476837	.	+	.	transcript_id "file_1_file_1_jg8150.t1"; gene_id "file_1_file_1_jg8150";
Andromeda	AUGUSTUS	CDS	11476838	11477107	1	+	2	transcript_id "file_1_file_1_jg8150.t1"; gene_id "file_1_file_1_jg8150";
Andromeda	AUGUSTUS	exon	11476838	11477107	.	+	.	transcript_id "file_1_file_1_jg8150.t1"; gene_id "file_1_file_1_jg8150";
Andromeda	AUGUSTUS	intron	11477108	11477175	.	+	.	transcript_id "file_1_file_1_jg8150.t1"; gene_id "file_1_file_1_jg8150";
Andromeda	AUGUSTUS	transcript	11475586	11477366	.	+	.	transcript_id "file_1_file_1_jg8150.t1"; gene_id "file_1_file_1_jg8150"
Andromeda	AUGUSTUS	gene	11475586	11477366	.	+	.	jg8150
Andromeda	AUGUSTUS	CDS	11477176	11477366	1	+	2	transcript_id "file_1_file_1_jg8150.t1"; gene_id "file_1_file_1_jg8150";
Andromeda	AUGUSTUS	exon	11477176	11477366	.	+	.	transcript_id "file_1_file_1_jg8150.t1"; gene_id "file_1_file_1_jg8150";
Andromeda	AUGUSTUS	stop_codon	11477364	11477366	.	+	0	transcript_id "file_1_file_1_jg8150.t1"; gene_id "file_1_file_1_jg8150";
Contig_8	AUGUSTUS	stop_codon	519288	519290	.	-	0	transcript_id "file_1_file_1_jg3689.t1"; gene_id "file_1_file_1_jg3689";
Contig_8	AUGUSTUS	CDS	519288	520852	1	-	2	transcript_id "file_1_file_1_jg3689.t1"; gene_id "file_1_file_1_jg3689";
Contig_8	AUGUSTUS	exon	519288	520852	.	-	.	transcript_id "file_1_file_1_jg3689.t1"; gene_id "file_1_file_1_jg3689";
Contig_8	AUGUSTUS	intron	520853	520915	.	-	.	transcript_id "file_1_file_1_jg3689.t1"; gene_id "file_1_file_1_jg3689";
Contig_8	AUGUSTUS	transcript	519288	522194	.	-	.	transcript_id "file_1_file_1_jg3689.t1"; gene_id "file_1_file_1_jg3689"
Contig_8	AUGUSTUS	gene	519288	522194	.	-	.	jg3689
Contig_8	AUGUSTUS	CDS	520916	522194	1	-	0	transcript_id "file_1_file_1_jg3689.t1"; gene_id "file_1_file_1_jg3689";
Contig_8	AUGUSTUS	exon	520916	522194	.	-	.	transcript_id "file_1_file_1_jg3689.t1"; gene_id "file_1_file_1_jg3689";
Contig_8	AUGUSTUS	start_codon	522192	522194	.	-	0	transcript_id "file_1_file_1_jg3689.t1"; gene_id "file_1_file_1_jg3689";
Contig_16	AUGUSTUS	stop_codon	1300049	1300051	.	-	0	transcript_id "file_1_file_1_jg1732.t1"; gene_id "file_1_file_1_jg1732";
Contig_16	AUGUSTUS	CDS	1300049	1300327	1	-	0	transcript_id "file_1_file_1_jg1732.t1"; gene_id "file_1_file_1_jg1732";
Contig_16	AUGUSTUS	exon	1300049	1300327	.	-	.	transcript_id "file_1_file_1_jg1732.t1"; gene_id "file_1_file_1_jg1732";
Contig_16	AUGUSTUS	intron	1300328	1300395	.	-	.	transcript_id "file_1_file_1_jg1732.t1"; gene_id "file_1_file_1_jg1732";
Contig_16	AUGUSTUS	CDS	1300396	1300494	1	-	0	transcript_id "file_1_file_1_jg1732.t1"; gene_id "file_1_file_1_jg1732";
Contig_16	AUGUSTUS	exon	1300396	1300494	.	-	.	transcript_id "file_1_file_1_jg1732.t1"; gene_id "file_1_file_1_jg1732";
Contig_16	AUGUSTUS	intron	1300495	1301075	.	-	.	transcript_id "file_1_file_1_jg1732.t1"; gene_id "file_1_file_1_jg1732";
Contig_16	AUGUSTUS	transcript	1300049	1301219	.	-	.	transcript_id "file_1_file_1_jg1732.t1"; gene_id "file_1_file_1_jg1732"
Contig_16	AUGUSTUS	gene	1300049	1301219	.	-	.	jg1732
Contig_16	AUGUSTUS	CDS	1301076	1301219	1	-	0	transcript_id "file_1_file_1_jg1732.t1"; gene_id "file_1_file_1_jg1732";
Contig_16	AUGUSTUS	exon	1301076	1301219	.	-	.	transcript_id "file_1_file_1_jg1732.t1"; gene_id "file_1_file_1_jg1732";
Contig_16	AUGUSTUS	start_codon	1301217	1301219	.	-	0	transcript_id "file_1_file_1_jg1732.t1"; gene_id "file_1_file_1_jg1732";
Andromeda	AUGUSTUS	stop_codon	22279126	22279128	.	-	0	transcript_id "file_1_file_1_jg9289.t2"; gene_id "file_1_file_1_jg9289";
Andromeda	AUGUSTUS	CDS	22279126	22279715	0.93	-	2	transcript_id "file_1_file_1_jg9289.t2"; gene_id "file_1_file_1_jg9289";
Andromeda	AUGUSTUS	exon	22279126	22279715	.	-	.	transcript_id "file_1_file_1_jg9289.t2"; gene_id "file_1_file_1_jg9289";
Andromeda	AUGUSTUS	intron	22279716	22279796	.	-	.	transcript_id "file_1_file_1_jg9289.t2"; gene_id "file_1_file_1_jg9289";
Andromeda	AUGUSTUS	CDS	22279797	22279802	0.93	-	2	transcript_id "file_1_file_1_jg9289.t2"; gene_id "file_1_file_1_jg9289";
Andromeda	AUGUSTUS	exon	22279797	22279802	.	-	.	transcript_id "file_1_file_1_jg9289.t2"; gene_id "file_1_file_1_jg9289";
Andromeda	AUGUSTUS	intron	22279803	22279918	.	-	.	transcript_id "file_1_file_1_jg9289.t2"; gene_id "file_1_file_1_jg9289";
Andromeda	AUGUSTUS	CDS	22279919	22280413	1	-	2	transcript_id "file_1_file_1_jg9289.t2"; gene_id "file_1_file_1_jg9289";
Andromeda	AUGUSTUS	exon	22279919	22280413	.	-	.	transcript_id "file_1_file_1_jg9289.t2"; gene_id "file_1_file_1_jg9289";
Andromeda	AUGUSTUS	intron	22280414	22280575	.	-	.	transcript_id "file_1_file_1_jg9289.t2"; gene_id "file_1_file_1_jg9289";
Andromeda	AUGUSTUS	CDS	22280576	22285306	1	-	2	transcript_id "file_1_file_1_jg9289.t2"; gene_id "file_1_file_1_jg9289";
Andromeda	AUGUSTUS	exon	22280576	22285306	.	-	.	transcript_id "file_1_file_1_jg9289.t2"; gene_id "file_1_file_1_jg9289";
Andromeda	AUGUSTUS	intron	22285307	22285432	.	-	.	transcript_id "file_1_file_1_jg9289.t2"; gene_id "file_1_file_1_jg9289";
Andromeda	AUGUSTUS	CDS	22285433	22286794	1	-	2	transcript_id "file_1_file_1_jg9289.t2"; gene_id "file_1_file_1_jg9289";
Andromeda	AUGUSTUS	exon	22285433	22286794	.	-	.	transcript_id "file_1_file_1_jg9289.t2"; gene_id "file_1_file_1_jg9289";
Andromeda	AUGUSTUS	intron	22286795	22286860	.	-	.	transcript_id "file_1_file_1_jg9289.t2"; gene_id "file_1_file_1_jg9289";
Andromeda	AUGUSTUS	CDS	22286861	22287044	1	-	0	transcript_id "file_1_file_1_jg9289.t2"; gene_id "file_1_file_1_jg9289";
Andromeda	AUGUSTUS	exon	22286861	22287044	.	-	.	transcript_id "file_1_file_1_jg9289.t2"; gene_id "file_1_file_1_jg9289";
Andromeda	AUGUSTUS	intron	22287045	22288066	.	-	.	transcript_id "file_1_file_1_jg9289.t2"; gene_id "file_1_file_1_jg9289";
Andromeda	AUGUSTUS	transcript	22279126	22288081	.	-	.	transcript_id "file_1_file_1_jg9289.t2"; gene_id "file_1_file_1_jg9289"
Andromeda	AUGUSTUS	CDS	22288067	22288081	1	-	0	transcript_id "file_1_file_1_jg9289.t2"; gene_id "file_1_file_1_jg9289";
Andromeda	AUGUSTUS	exon	22288067	22288081	.	-	.	transcript_id "file_1_file_1_jg9289.t2"; gene_id "file_1_file_1_jg9289";
Andromeda	AUGUSTUS	start_codon	22288079	22288081	.	-	0	transcript_id "file_1_file_1_jg9289.t2"; gene_id "file_1_file_1_jg9289";
Gemini	GeneMark.hmm	stop_codon	876758	876760	.	-	0	gene_id "file_1_file_2_18081_g"; transcript_id "file_1_file_2_18081_t"; count "file_1_file_2_1_1";
Gemini	GeneMark.hmm	CDS	876758	877006	.	-	0	gene_id "file_1_file_2_18081_g"; transcript_id "file_1_file_2_18081_t"; cds_type "file_1_file_2_Terminal"; count "file_1_file_2_2_2"; anchored "file_1_file_2_0_1";
Gemini	GeneMark.hmm	exon	876758	877006	0	-	.	gene_id "file_1_file_2_18081_g"; transcript_id "file_1_file_2_18081_t"; cds_type "file_1_file_2_Terminal"; count "file_1_file_2_2_2"; anchored "file_1_file_2_0_1";
Gemini	GeneMark.hmm	CDS	877062	877169	.	-	0	gene_id "file_1_file_2_18081_g"; transcript_id "file_1_file_2_18081_t"; cds_type "file_1_file_2_Initial"; count "file_1_file_2_1_2"; anchored "file_1_file_2_1_0";
Gemini	GeneMark.hmm	exon	877062	877169	0	-	.	gene_id "file_1_file_2_18081_g"; transcript_id "file_1_file_2_18081_t"; cds_type "file_1_file_2_Initial"; count "file_1_file_2_1_2"; anchored "file_1_file_2_1_0";
Gemini	GeneMark.hmm	start_codon	877167	877169	.	-	0	gene_id "file_1_file_2_18081_g"; transcript_id "file_1_file_2_18081_t"; count "file_1_file_2_1_1";
Contig_8	AUGUSTUS	start_codon	3435571	3435573	.	+	0	transcript_id "file_1_file_1_jg3986.t1"; gene_id "file_1_file_1_jg3986";
Contig_8	AUGUSTUS	CDS	3435571	3435771	1	+	0	transcript_id "file_1_file_1_jg3986.t1"; gene_id "file_1_file_1_jg3986";
Contig_8	AUGUSTUS	exon	3435571	3435771	.	+	.	transcript_id "file_1_file_1_jg3986.t1"; gene_id "file_1_file_1_jg3986";
Contig_8	AUGUSTUS	intron	3435772	3435952	.	+	.	transcript_id "file_1_file_1_jg3986.t1"; gene_id "file_1_file_1_jg3986";
Contig_8	AUGUSTUS	CDS	3435953	3436413	1	+	0	transcript_id "file_1_file_1_jg3986.t1"; gene_id "file_1_file_1_jg3986";
Contig_8	AUGUSTUS	exon	3435953	3436413	.	+	.	transcript_id "file_1_file_1_jg3986.t1"; gene_id "file_1_file_1_jg3986";
Contig_8	AUGUSTUS	intron	3436414	3436472	.	+	.	transcript_id "file_1_file_1_jg3986.t1"; gene_id "file_1_file_1_jg3986";
Contig_8	AUGUSTUS	CDS	3436473	3436730	1	+	1	transcript_id "file_1_file_1_jg3986.t1"; gene_id "file_1_file_1_jg3986";
Contig_8	AUGUSTUS	exon	3436473	3436730	.	+	.	transcript_id "file_1_file_1_jg3986.t1"; gene_id "file_1_file_1_jg3986";
Contig_8	AUGUSTUS	intron	3436731	3437056	.	+	.	transcript_id "file_1_file_1_jg3986.t1"; gene_id "file_1_file_1_jg3986";
Contig_8	AUGUSTUS	CDS	3437057	3437264	1	+	1	transcript_id "file_1_file_1_jg3986.t1"; gene_id "file_1_file_1_jg3986";
Contig_8	AUGUSTUS	exon	3437057	3437264	.	+	.	transcript_id "file_1_file_1_jg3986.t1"; gene_id "file_1_file_1_jg3986";
Contig_8	AUGUSTUS	intron	3437265	3437375	.	+	.	transcript_id "file_1_file_1_jg3986.t1"; gene_id "file_1_file_1_jg3986";
Contig_8	AUGUSTUS	CDS	3437376	3438007	1	+	0	transcript_id "file_1_file_1_jg3986.t1"; gene_id "file_1_file_1_jg3986";
Contig_8	AUGUSTUS	exon	3437376	3438007	.	+	.	transcript_id "file_1_file_1_jg3986.t1"; gene_id "file_1_file_1_jg3986";
Contig_8	AUGUSTUS	intron	3438008	3438070	.	+	.	transcript_id "file_1_file_1_jg3986.t1"; gene_id "file_1_file_1_jg3986";
Contig_8	AUGUSTUS	CDS	3438071	3438130	1	+	1	transcript_id "file_1_file_1_jg3986.t1"; gene_id "file_1_file_1_jg3986";
Contig_8	AUGUSTUS	exon	3438071	3438130	.	+	.	transcript_id "file_1_file_1_jg3986.t1"; gene_id "file_1_file_1_jg3986";
Contig_8	AUGUSTUS	intron	3438131	3438196	.	+	.	transcript_id "file_1_file_1_jg3986.t1"; gene_id "file_1_file_1_jg3986";
Contig_8	AUGUSTUS	CDS	3438197	3438256	1	+	1	transcript_id "file_1_file_1_jg3986.t1"; gene_id "file_1_file_1_jg3986";
Contig_8	AUGUSTUS	exon	3438197	3438256	.	+	.	transcript_id "file_1_file_1_jg3986.t1"; gene_id "file_1_file_1_jg3986";
Contig_8	AUGUSTUS	intron	3438257	3438325	.	+	.	transcript_id "file_1_file_1_jg3986.t1"; gene_id "file_1_file_1_jg3986";
Contig_8	AUGUSTUS	transcript	3435571	3438779	.	+	.	transcript_id "file_1_file_1_jg3986.t1"; gene_id "file_1_file_1_jg3986"
Contig_8	AUGUSTUS	gene	3435571	3438779	.	+	.	jg3986
Contig_8	AUGUSTUS	CDS	3438326	3438779	1	+	1	transcript_id "file_1_file_1_jg3986.t1"; gene_id "file_1_file_1_jg3986";
Contig_8	AUGUSTUS	exon	3438326	3438779	.	+	.	transcript_id "file_1_file_1_jg3986.t1"; gene_id "file_1_file_1_jg3986";
Contig_8	AUGUSTUS	stop_codon	3438777	3438779	.	+	0	transcript_id "file_1_file_1_jg3986.t1"; gene_id "file_1_file_1_jg3986";
Contig_8	AUGUSTUS	stop_codon	3778138	3778140	.	-	0	transcript_id "file_1_file_1_jg4043.t1"; gene_id "file_1_file_1_jg4043";
Contig_8	AUGUSTUS	CDS	3778138	3778922	1	-	2	transcript_id "file_1_file_1_jg4043.t1"; gene_id "file_1_file_1_jg4043";
Contig_8	AUGUSTUS	exon	3778138	3778922	.	-	.	transcript_id "file_1_file_1_jg4043.t1"; gene_id "file_1_file_1_jg4043";
Contig_8	AUGUSTUS	intron	3778923	3778980	.	-	.	transcript_id "file_1_file_1_jg4043.t1"; gene_id "file_1_file_1_jg4043";
Contig_8	AUGUSTUS	transcript	3778138	3778999	.	-	.	transcript_id "file_1_file_1_jg4043.t1"; gene_id "file_1_file_1_jg4043"
Contig_8	AUGUSTUS	gene	3778138	3778999	.	-	.	jg4043
Contig_8	AUGUSTUS	CDS	3778981	3778999	1	-	0	transcript_id "file_1_file_1_jg4043.t1"; gene_id "file_1_file_1_jg4043";
Contig_8	AUGUSTUS	exon	3778981	3778999	.	-	.	transcript_id "file_1_file_1_jg4043.t1"; gene_id "file_1_file_1_jg4043";
Contig_8	AUGUSTUS	start_codon	3778997	3778999	.	-	0	transcript_id "file_1_file_1_jg4043.t1"; gene_id "file_1_file_1_jg4043";
Draco	AUGUSTUS	stop_codon	5606934	5606936	.	-	0	transcript_id "file_1_file_1_jg15553.t1"; gene_id "file_1_file_1_jg15553";
Draco	AUGUSTUS	CDS	5606934	5607083	1	-	0	transcript_id "file_1_file_1_jg15553.t1"; gene_id "file_1_file_1_jg15553";
Draco	AUGUSTUS	exon	5606934	5607083	.	-	.	transcript_id "file_1_file_1_jg15553.t1"; gene_id "file_1_file_1_jg15553";
Draco	AUGUSTUS	intron	5607084	5607132	.	-	.	transcript_id "file_1_file_1_jg15553.t1"; gene_id "file_1_file_1_jg15553";
Draco	AUGUSTUS	CDS	5607133	5607791	1	-	2	transcript_id "file_1_file_1_jg15553.t1"; gene_id "file_1_file_1_jg15553";
Draco	AUGUSTUS	exon	5607133	5607791	.	-	.	transcript_id "file_1_file_1_jg15553.t1"; gene_id "file_1_file_1_jg15553";
Draco	AUGUSTUS	intron	5607792	5607857	.	-	.	transcript_id "file_1_file_1_jg15553.t1"; gene_id "file_1_file_1_jg15553";
Draco	AUGUSTUS	CDS	5607858	5608936	1	-	1	transcript_id "file_1_file_1_jg15553.t1"; gene_id "file_1_file_1_jg15553";
Draco	AUGUSTUS	exon	5607858	5608936	.	-	.	transcript_id "file_1_file_1_jg15553.t1"; gene_id "file_1_file_1_jg15553";
Draco	AUGUSTUS	intron	5608937	5608996	.	-	.	transcript_id "file_1_file_1_jg15553.t1"; gene_id "file_1_file_1_jg15553";
Draco	AUGUSTUS	CDS	5608997	5609208	1	-	0	transcript_id "file_1_file_1_jg15553.t1"; gene_id "file_1_file_1_jg15553";
Draco	AUGUSTUS	exon	5608997	5609208	.	-	.	transcript_id "file_1_file_1_jg15553.t1"; gene_id "file_1_file_1_jg15553";
Draco	AUGUSTUS	intron	5609209	5609271	.	-	.	transcript_id "file_1_file_1_jg15553.t1"; gene_id "file_1_file_1_jg15553";
Draco	AUGUSTUS	CDS	5609272	5610295	1	-	1	transcript_id "file_1_file_1_jg15553.t1"; gene_id "file_1_file_1_jg15553";
Draco	AUGUSTUS	exon	5609272	5610295	.	-	.	transcript_id "file_1_file_1_jg15553.t1"; gene_id "file_1_file_1_jg15553";
Draco	AUGUSTUS	intron	5610296	5610352	.	-	.	transcript_id "file_1_file_1_jg15553.t1"; gene_id "file_1_file_1_jg15553";
Draco	AUGUSTUS	CDS	5610353	5610571	1	-	1	transcript_id "file_1_file_1_jg15553.t1"; gene_id "file_1_file_1_jg15553";
Draco	AUGUSTUS	exon	5610353	5610571	.	-	.	transcript_id "file_1_file_1_jg15553.t1"; gene_id "file_1_file_1_jg15553";
Draco	AUGUSTUS	intron	5610572	5611658	.	-	.	transcript_id "file_1_file_1_jg15553.t1"; gene_id "file_1_file_1_jg15553";
Draco	AUGUSTUS	transcript	5606934	5611930	.	-	.	transcript_id "file_1_file_1_jg15553.t1"; gene_id "file_1_file_1_jg15553"
Draco	AUGUSTUS	gene	5606934	5611930	.	-	.	jg15553
Draco	AUGUSTUS	CDS	5611659	5611930	1	-	0	transcript_id "file_1_file_1_jg15553.t1"; gene_id "file_1_file_1_jg15553";
Draco	AUGUSTUS	exon	5611659	5611930	.	-	.	transcript_id "file_1_file_1_jg15553.t1"; gene_id "file_1_file_1_jg15553";
Draco	AUGUSTUS	start_codon	5611928	5611930	.	-	0	transcript_id "file_1_file_1_jg15553.t1"; gene_id "file_1_file_1_jg15553";
Gemini	AUGUSTUS	stop_codon	3260818	3260820	.	-	0	transcript_id "file_1_file_1_jg395.t2"; gene_id "file_1_file_1_jg395";
Gemini	AUGUSTUS	CDS	3260818	3261326	1	-	2	transcript_id "file_1_file_1_jg395.t2"; gene_id "file_1_file_1_jg395";
Gemini	AUGUSTUS	exon	3260818	3261326	.	-	.	transcript_id "file_1_file_1_jg395.t2"; gene_id "file_1_file_1_jg395";
Gemini	AUGUSTUS	intron	3261327	3263640	.	-	.	transcript_id "file_1_file_1_jg395.t2"; gene_id "file_1_file_1_jg395";
Gemini	AUGUSTUS	CDS	3263641	3263967	1	-	2	transcript_id "file_1_file_1_jg395.t2"; gene_id "file_1_file_1_jg395";
Gemini	AUGUSTUS	exon	3263641	3263967	.	-	.	transcript_id "file_1_file_1_jg395.t2"; gene_id "file_1_file_1_jg395";
Gemini	AUGUSTUS	intron	3263968	3264363	.	-	.	transcript_id "file_1_file_1_jg395.t2"; gene_id "file_1_file_1_jg395";
Gemini	AUGUSTUS	CDS	3264364	3264862	1	-	0	transcript_id "file_1_file_1_jg395.t2"; gene_id "file_1_file_1_jg395";
Gemini	AUGUSTUS	exon	3264364	3264862	.	-	.	transcript_id "file_1_file_1_jg395.t2"; gene_id "file_1_file_1_jg395";
Gemini	AUGUSTUS	intron	3264863	3269594	.	-	.	transcript_id "file_1_file_1_jg395.t2"; gene_id "file_1_file_1_jg395";
Gemini	AUGUSTUS	CDS	3269595	3274474	0.94	-	2	transcript_id "file_1_file_1_jg395.t2"; gene_id "file_1_file_1_jg395";
Gemini	AUGUSTUS	exon	3269595	3274474	.	-	.	transcript_id "file_1_file_1_jg395.t2"; gene_id "file_1_file_1_jg395";
Gemini	AUGUSTUS	intron	3274475	3274593	.	-	.	transcript_id "file_1_file_1_jg395.t2"; gene_id "file_1_file_1_jg395";
Gemini	AUGUSTUS	CDS	3274594	3275026	0.8	-	0	transcript_id "file_1_file_1_jg395.t2"; gene_id "file_1_file_1_jg395";
Gemini	AUGUSTUS	exon	3274594	3275026	.	-	.	transcript_id "file_1_file_1_jg395.t2"; gene_id "file_1_file_1_jg395";
Gemini	AUGUSTUS	intron	3275027	3275286	.	-	.	transcript_id "file_1_file_1_jg395.t2"; gene_id "file_1_file_1_jg395";
Gemini	AUGUSTUS	CDS	3275287	3280084	0.84	-	1	transcript_id "file_1_file_1_jg395.t2"; gene_id "file_1_file_1_jg395";
Gemini	AUGUSTUS	exon	3275287	3280084	.	-	.	transcript_id "file_1_file_1_jg395.t2"; gene_id "file_1_file_1_jg395";
Gemini	AUGUSTUS	intron	3280085	3280167	.	-	.	transcript_id "file_1_file_1_jg395.t2"; gene_id "file_1_file_1_jg395";
Gemini	AUGUSTUS	CDS	3280168	3281136	1	-	1	transcript_id "file_1_file_1_jg395.t2"; gene_id "file_1_file_1_jg395";
Gemini	AUGUSTUS	exon	3280168	3281136	.	-	.	transcript_id "file_1_file_1_jg395.t2"; gene_id "file_1_file_1_jg395";
Gemini	AUGUSTUS	intron	3281137	3281202	.	-	.	transcript_id "file_1_file_1_jg395.t2"; gene_id "file_1_file_1_jg395";
Gemini	AUGUSTUS	CDS	3281203	3281676	1	-	1	transcript_id "file_1_file_1_jg395.t2"; gene_id "file_1_file_1_jg395";
Gemini	AUGUSTUS	exon	3281203	3281676	.	-	.	transcript_id "file_1_file_1_jg395.t2"; gene_id "file_1_file_1_jg395";
Gemini	AUGUSTUS	intron	3281677	3281737	.	-	.	transcript_id "file_1_file_1_jg395.t2"; gene_id "file_1_file_1_jg395";
Gemini	AUGUSTUS	CDS	3281738	3282003	1	-	0	transcript_id "file_1_file_1_jg395.t2"; gene_id "file_1_file_1_jg395";
Gemini	AUGUSTUS	exon	3281738	3282003	.	-	.	transcript_id "file_1_file_1_jg395.t2"; gene_id "file_1_file_1_jg395";
Gemini	AUGUSTUS	intron	3282004	3282064	.	-	.	transcript_id "file_1_file_1_jg395.t2"; gene_id "file_1_file_1_jg395";
Gemini	AUGUSTUS	CDS	3282065	3282250	1	-	0	transcript_id "file_1_file_1_jg395.t2"; gene_id "file_1_file_1_jg395";
Gemini	AUGUSTUS	exon	3282065	3282250	.	-	.	transcript_id "file_1_file_1_jg395.t2"; gene_id "file_1_file_1_jg395";
Gemini	AUGUSTUS	intron	3282251	3282306	.	-	.	transcript_id "file_1_file_1_jg395.t2"; gene_id "file_1_file_1_jg395";
Gemini	AUGUSTUS	CDS	3282307	3282821	1	-	2	transcript_id "file_1_file_1_jg395.t2"; gene_id "file_1_file_1_jg395";
Gemini	AUGUSTUS	exon	3282307	3282821	.	-	.	transcript_id "file_1_file_1_jg395.t2"; gene_id "file_1_file_1_jg395";
Gemini	AUGUSTUS	intron	3282822	3282963	.	-	.	transcript_id "file_1_file_1_jg395.t2"; gene_id "file_1_file_1_jg395";
Gemini	AUGUSTUS	CDS	3282964	3283149	1	-	2	transcript_id "file_1_file_1_jg395.t2"; gene_id "file_1_file_1_jg395";
Gemini	AUGUSTUS	exon	3282964	3283149	.	-	.	transcript_id "file_1_file_1_jg395.t2"; gene_id "file_1_file_1_jg395";
Gemini	AUGUSTUS	intron	3283150	3283805	.	-	.	transcript_id "file_1_file_1_jg395.t2"; gene_id "file_1_file_1_jg395";
Gemini	AUGUSTUS	CDS	3283806	3283869	1	-	0	transcript_id "file_1_file_1_jg395.t2"; gene_id "file_1_file_1_jg395";
Gemini	AUGUSTUS	exon	3283806	3283869	.	-	.	transcript_id "file_1_file_1_jg395.t2"; gene_id "file_1_file_1_jg395";
Gemini	AUGUSTUS	intron	3283870	3283943	.	-	.	transcript_id "file_1_file_1_jg395.t2"; gene_id "file_1_file_1_jg395";
Gemini	AUGUSTUS	transcript	3260818	3283991	.	-	.	transcript_id "file_1_file_1_jg395.t2"; gene_id "file_1_file_1_jg395"
Gemini	AUGUSTUS	CDS	3283944	3283991	0.6	-	0	transcript_id "file_1_file_1_jg395.t2"; gene_id "file_1_file_1_jg395";
Gemini	AUGUSTUS	exon	3283944	3283991	.	-	.	transcript_id "file_1_file_1_jg395.t2"; gene_id "file_1_file_1_jg395";
Gemini	AUGUSTUS	start_codon	3283989	3283991	.	-	0	transcript_id "file_1_file_1_jg395.t2"; gene_id "file_1_file_1_jg395";
Contig_5	AUGUSTUS	stop_codon	4381524	4381526	.	-	0	transcript_id "file_1_file_1_jg4670.t1"; gene_id "file_1_file_1_jg4670";
Contig_5	AUGUSTUS	CDS	4381524	4381550	0.99	-	0	transcript_id "file_1_file_1_jg4670.t1"; gene_id "file_1_file_1_jg4670";
Contig_5	AUGUSTUS	exon	4381524	4381550	.	-	.	transcript_id "file_1_file_1_jg4670.t1"; gene_id "file_1_file_1_jg4670";
Contig_5	AUGUSTUS	intron	4381551	4381716	.	-	.	transcript_id "file_1_file_1_jg4670.t1"; gene_id "file_1_file_1_jg4670";
Contig_5	AUGUSTUS	CDS	4381717	4382152	1	-	1	transcript_id "file_1_file_1_jg4670.t1"; gene_id "file_1_file_1_jg4670";
Contig_5	AUGUSTUS	exon	4381717	4382152	.	-	.	transcript_id "file_1_file_1_jg4670.t1"; gene_id "file_1_file_1_jg4670";
Contig_5	AUGUSTUS	intron	4382153	4382211	.	-	.	transcript_id "file_1_file_1_jg4670.t1"; gene_id "file_1_file_1_jg4670";
Contig_5	AUGUSTUS	transcript	4381524	4382561	.	-	.	transcript_id "file_1_file_1_jg4670.t1"; gene_id "file_1_file_1_jg4670"
Contig_5	AUGUSTUS	gene	4381524	4382561	.	-	.	jg4670
Contig_5	AUGUSTUS	CDS	4382212	4382561	0.97	-	0	transcript_id "file_1_file_1_jg4670.t1"; gene_id "file_1_file_1_jg4670";
Contig_5	AUGUSTUS	exon	4382212	4382561	.	-	.	transcript_id "file_1_file_1_jg4670.t1"; gene_id "file_1_file_1_jg4670";
Contig_5	AUGUSTUS	start_codon	4382559	4382561	.	-	0	transcript_id "file_1_file_1_jg4670.t1"; gene_id "file_1_file_1_jg4670";
Contig_9	AUGUSTUS	stop_codon	4096895	4096897	.	-	0	transcript_id "file_1_file_1_jg6186.t1"; gene_id "file_1_file_1_jg6186";
Contig_9	AUGUSTUS	CDS	4096895	4097650	1	-	0	transcript_id "file_1_file_1_jg6186.t1"; gene_id "file_1_file_1_jg6186";
Contig_9	AUGUSTUS	exon	4096895	4097650	.	-	.	transcript_id "file_1_file_1_jg6186.t1"; gene_id "file_1_file_1_jg6186";
Contig_9	AUGUSTUS	intron	4097651	4097860	.	-	.	transcript_id "file_1_file_1_jg6186.t1"; gene_id "file_1_file_1_jg6186";
Contig_9	AUGUSTUS	CDS	4097861	4098468	1	-	2	transcript_id "file_1_file_1_jg6186.t1"; gene_id "file_1_file_1_jg6186";
Contig_9	AUGUSTUS	exon	4097861	4098468	.	-	.	transcript_id "file_1_file_1_jg6186.t1"; gene_id "file_1_file_1_jg6186";
Contig_9	AUGUSTUS	intron	4098469	4098569	.	-	.	transcript_id "file_1_file_1_jg6186.t1"; gene_id "file_1_file_1_jg6186";
Contig_9	AUGUSTUS	CDS	4098570	4098941	1	-	2	transcript_id "file_1_file_1_jg6186.t1"; gene_id "file_1_file_1_jg6186";
Contig_9	AUGUSTUS	exon	4098570	4098941	.	-	.	transcript_id "file_1_file_1_jg6186.t1"; gene_id "file_1_file_1_jg6186";
Contig_9	AUGUSTUS	intron	4098942	4100425	.	-	.	transcript_id "file_1_file_1_jg6186.t1"; gene_id "file_1_file_1_jg6186";
Contig_9	AUGUSTUS	CDS	4100426	4100521	1	-	2	transcript_id "file_1_file_1_jg6186.t1"; gene_id "file_1_file_1_jg6186";
Contig_9	AUGUSTUS	exon	4100426	4100521	.	-	.	transcript_id "file_1_file_1_jg6186.t1"; gene_id "file_1_file_1_jg6186";
Contig_9	AUGUSTUS	intron	4100522	4100589	.	-	.	transcript_id "file_1_file_1_jg6186.t1"; gene_id "file_1_file_1_jg6186";
Contig_9	AUGUSTUS	CDS	4100590	4100784	1	-	2	transcript_id "file_1_file_1_jg6186.t1"; gene_id "file_1_file_1_jg6186";
Contig_9	AUGUSTUS	exon	4100590	4100784	.	-	.	transcript_id "file_1_file_1_jg6186.t1"; gene_id "file_1_file_1_jg6186";
Contig_9	AUGUSTUS	intron	4100785	4101305	.	-	.	transcript_id "file_1_file_1_jg6186.t1"; gene_id "file_1_file_1_jg6186";
Contig_9	AUGUSTUS	CDS	4101306	4102034	1	-	2	transcript_id "file_1_file_1_jg6186.t1"; gene_id "file_1_file_1_jg6186";
Contig_9	AUGUSTUS	exon	4101306	4102034	.	-	.	transcript_id "file_1_file_1_jg6186.t1"; gene_id "file_1_file_1_jg6186";
Contig_9	AUGUSTUS	intron	4102035	4103751	.	-	.	transcript_id "file_1_file_1_jg6186.t1"; gene_id "file_1_file_1_jg6186";
Contig_9	AUGUSTUS	CDS	4103752	4103992	1	-	0	transcript_id "file_1_file_1_jg6186.t1"; gene_id "file_1_file_1_jg6186";
Contig_9	AUGUSTUS	exon	4103752	4103992	.	-	.	transcript_id "file_1_file_1_jg6186.t1"; gene_id "file_1_file_1_jg6186";
Contig_9	AUGUSTUS	intron	4103993	4104531	.	-	.	transcript_id "file_1_file_1_jg6186.t1"; gene_id "file_1_file_1_jg6186";
Contig_9	AUGUSTUS	CDS	4104532	4104707	1	-	2	transcript_id "file_1_file_1_jg6186.t1"; gene_id "file_1_file_1_jg6186";
Contig_9	AUGUSTUS	exon	4104532	4104707	.	-	.	transcript_id "file_1_file_1_jg6186.t1"; gene_id "file_1_file_1_jg6186";
Contig_9	AUGUSTUS	intron	4104708	4104844	.	-	.	transcript_id "file_1_file_1_jg6186.t1"; gene_id "file_1_file_1_jg6186";
Contig_9	AUGUSTUS	CDS	4104845	4104978	1	-	1	transcript_id "file_1_file_1_jg6186.t1"; gene_id "file_1_file_1_jg6186";
Contig_9	AUGUSTUS	exon	4104845	4104978	.	-	.	transcript_id "file_1_file_1_jg6186.t1"; gene_id "file_1_file_1_jg6186";
Contig_9	AUGUSTUS	intron	4104979	4107885	.	-	.	transcript_id "file_1_file_1_jg6186.t1"; gene_id "file_1_file_1_jg6186";
Contig_9	AUGUSTUS	CDS	4107886	4108201	1	-	2	transcript_id "file_1_file_1_jg6186.t1"; gene_id "file_1_file_1_jg6186";
Contig_9	AUGUSTUS	exon	4107886	4108201	.	-	.	transcript_id "file_1_file_1_jg6186.t1"; gene_id "file_1_file_1_jg6186";
Contig_9	AUGUSTUS	intron	4108202	4108947	.	-	.	transcript_id "file_1_file_1_jg6186.t1"; gene_id "file_1_file_1_jg6186";
Contig_9	AUGUSTUS	CDS	4108948	4109002	1	-	0	transcript_id "file_1_file_1_jg6186.t1"; gene_id "file_1_file_1_jg6186";
Contig_9	AUGUSTUS	exon	4108948	4109002	.	-	.	transcript_id "file_1_file_1_jg6186.t1"; gene_id "file_1_file_1_jg6186";
Contig_9	AUGUSTUS	intron	4109003	4112897	.	-	.	transcript_id "file_1_file_1_jg6186.t1"; gene_id "file_1_file_1_jg6186";
Contig_9	AUGUSTUS	CDS	4112898	4113085	1	-	2	transcript_id "file_1_file_1_jg6186.t1"; gene_id "file_1_file_1_jg6186";
Contig_9	AUGUSTUS	exon	4112898	4113085	.	-	.	transcript_id "file_1_file_1_jg6186.t1"; gene_id "file_1_file_1_jg6186";
Contig_9	AUGUSTUS	intron	4113086	4113729	.	-	.	transcript_id "file_1_file_1_jg6186.t1"; gene_id "file_1_file_1_jg6186";
Contig_9	AUGUSTUS	CDS	4113730	4113847	0.81	-	0	transcript_id "file_1_file_1_jg6186.t1"; gene_id "file_1_file_1_jg6186";
Contig_9	AUGUSTUS	exon	4113730	4113847	.	-	.	transcript_id "file_1_file_1_jg6186.t1"; gene_id "file_1_file_1_jg6186";
Contig_9	AUGUSTUS	intron	4113848	4127087	.	-	.	transcript_id "file_1_file_1_jg6186.t1"; gene_id "file_1_file_1_jg6186";
Contig_9	AUGUSTUS	transcript	4096895	4127330	.	-	.	transcript_id "file_1_file_1_jg6186.t1"; gene_id "file_1_file_1_jg6186"
Contig_9	AUGUSTUS	gene	4096895	4127330	.	-	.	jg6186
Contig_9	AUGUSTUS	CDS	4127088	4127330	0.56	-	0	transcript_id "file_1_file_1_jg6186.t1"; gene_id "file_1_file_1_jg6186";
Contig_9	AUGUSTUS	exon	4127088	4127330	.	-	.	transcript_id "file_1_file_1_jg6186.t1"; gene_id "file_1_file_1_jg6186";
Contig_9	AUGUSTUS	start_codon	4127328	4127330	.	-	0	transcript_id "file_1_file_1_jg6186.t1"; gene_id "file_1_file_1_jg6186";
Cepheus	AUGUSTUS	stop_codon	7334347	7334349	.	-	0	transcript_id "file_1_file_1_jg11343.t1"; gene_id "file_1_file_1_jg11343";
Cepheus	AUGUSTUS	CDS	7334347	7334558	1	-	2	transcript_id "file_1_file_1_jg11343.t1"; gene_id "file_1_file_1_jg11343";
Cepheus	AUGUSTUS	exon	7334347	7334558	.	-	.	transcript_id "file_1_file_1_jg11343.t1"; gene_id "file_1_file_1_jg11343";
Cepheus	AUGUSTUS	intron	7334559	7334620	.	-	.	transcript_id "file_1_file_1_jg11343.t1"; gene_id "file_1_file_1_jg11343";
Cepheus	AUGUSTUS	CDS	7334621	7334921	1	-	0	transcript_id "file_1_file_1_jg11343.t1"; gene_id "file_1_file_1_jg11343";
Cepheus	AUGUSTUS	exon	7334621	7334921	.	-	.	transcript_id "file_1_file_1_jg11343.t1"; gene_id "file_1_file_1_jg11343";
Cepheus	AUGUSTUS	intron	7334922	7335062	.	-	.	transcript_id "file_1_file_1_jg11343.t1"; gene_id "file_1_file_1_jg11343";
Cepheus	AUGUSTUS	CDS	7335063	7335399	1	-	1	transcript_id "file_1_file_1_jg11343.t1"; gene_id "file_1_file_1_jg11343";
Cepheus	AUGUSTUS	exon	7335063	7335399	.	-	.	transcript_id "file_1_file_1_jg11343.t1"; gene_id "file_1_file_1_jg11343";
Cepheus	AUGUSTUS	intron	7335400	7335463	.	-	.	transcript_id "file_1_file_1_jg11343.t1"; gene_id "file_1_file_1_jg11343";
Cepheus	AUGUSTUS	CDS	7335464	7338049	1	-	1	transcript_id "file_1_file_1_jg11343.t1"; gene_id "file_1_file_1_jg11343";
Cepheus	AUGUSTUS	exon	7335464	7338049	.	-	.	transcript_id "file_1_file_1_jg11343.t1"; gene_id "file_1_file_1_jg11343";
Cepheus	AUGUSTUS	intron	7338050	7338468	.	-	.	transcript_id "file_1_file_1_jg11343.t1"; gene_id "file_1_file_1_jg11343";
Cepheus	AUGUSTUS	CDS	7338469	7338880	1	-	2	transcript_id "file_1_file_1_jg11343.t1"; gene_id "file_1_file_1_jg11343";
Cepheus	AUGUSTUS	exon	7338469	7338880	.	-	.	transcript_id "file_1_file_1_jg11343.t1"; gene_id "file_1_file_1_jg11343";
Cepheus	AUGUSTUS	intron	7338881	7339614	.	-	.	transcript_id "file_1_file_1_jg11343.t1"; gene_id "file_1_file_1_jg11343";
Cepheus	AUGUSTUS	CDS	7339615	7340229	1	-	2	transcript_id "file_1_file_1_jg11343.t1"; gene_id "file_1_file_1_jg11343";
Cepheus	AUGUSTUS	exon	7339615	7340229	.	-	.	transcript_id "file_1_file_1_jg11343.t1"; gene_id "file_1_file_1_jg11343";
Cepheus	AUGUSTUS	intron	7340230	7340292	.	-	.	transcript_id "file_1_file_1_jg11343.t1"; gene_id "file_1_file_1_jg11343";
Cepheus	AUGUSTUS	CDS	7340293	7340420	1	-	1	transcript_id "file_1_file_1_jg11343.t1"; gene_id "file_1_file_1_jg11343";
Cepheus	AUGUSTUS	exon	7340293	7340420	.	-	.	transcript_id "file_1_file_1_jg11343.t1"; gene_id "file_1_file_1_jg11343";
Cepheus	AUGUSTUS	intron	7340421	7340476	.	-	.	transcript_id "file_1_file_1_jg11343.t1"; gene_id "file_1_file_1_jg11343";
Cepheus	AUGUSTUS	CDS	7340477	7340610	1	-	0	transcript_id "file_1_file_1_jg11343.t1"; gene_id "file_1_file_1_jg11343";
Cepheus	AUGUSTUS	exon	7340477	7340610	.	-	.	transcript_id "file_1_file_1_jg11343.t1"; gene_id "file_1_file_1_jg11343";
Cepheus	AUGUSTUS	intron	7340611	7341204	.	-	.	transcript_id "file_1_file_1_jg11343.t1"; gene_id "file_1_file_1_jg11343";
Cepheus	AUGUSTUS	transcript	7334347	7341399	.	-	.	transcript_id "file_1_file_1_jg11343.t1"; gene_id "file_1_file_1_jg11343"
Cepheus	AUGUSTUS	gene	7334347	7341399	.	-	.	jg11343
Cepheus	AUGUSTUS	CDS	7341205	7341399	1	-	0	transcript_id "file_1_file_1_jg11343.t1"; gene_id "file_1_file_1_jg11343";
Cepheus	AUGUSTUS	exon	7341205	7341399	.	-	.	transcript_id "file_1_file_1_jg11343.t1"; gene_id "file_1_file_1_jg11343";
Cepheus	AUGUSTUS	start_codon	7341397	7341399	.	-	0	transcript_id "file_1_file_1_jg11343.t1"; gene_id "file_1_file_1_jg11343";
Gemini	AUGUSTUS	stop_codon	9737902	9737904	.	-	0	transcript_id "file_1_file_1_jg1038.t1"; gene_id "file_1_file_1_jg1038";
Gemini	AUGUSTUS	CDS	9737902	9738195	1	-	0	transcript_id "file_1_file_1_jg1038.t1"; gene_id "file_1_file_1_jg1038";
Gemini	AUGUSTUS	exon	9737902	9738195	.	-	.	transcript_id "file_1_file_1_jg1038.t1"; gene_id "file_1_file_1_jg1038";
Gemini	AUGUSTUS	transcript	9737902	9738195	.	-	.	transcript_id "file_1_file_1_jg1038.t1"; gene_id "file_1_file_1_jg1038"
Gemini	AUGUSTUS	gene	9737902	9738195	.	-	.	jg1038
Gemini	AUGUSTUS	start_codon	9738193	9738195	.	-	0	transcript_id "file_1_file_1_jg1038.t1"; gene_id "file_1_file_1_jg1038";
Contig_22	AUGUSTUS	stop_codon	1495916	1495918	.	-	0	transcript_id "file_1_file_1_jg6564.t1"; gene_id "file_1_file_1_jg6564";
Contig_22	AUGUSTUS	CDS	1495916	1496103	1	-	2	transcript_id "file_1_file_1_jg6564.t1"; gene_id "file_1_file_1_jg6564";
Contig_22	AUGUSTUS	exon	1495916	1496103	.	-	.	transcript_id "file_1_file_1_jg6564.t1"; gene_id "file_1_file_1_jg6564";
Contig_22	AUGUSTUS	intron	1496104	1496171	.	-	.	transcript_id "file_1_file_1_jg6564.t1"; gene_id "file_1_file_1_jg6564";
Contig_22	AUGUSTUS	transcript	1495916	1496229	.	-	.	transcript_id "file_1_file_1_jg6564.t1"; gene_id "file_1_file_1_jg6564"
Contig_22	AUGUSTUS	gene	1495916	1496229	.	-	.	jg6564
Contig_22	AUGUSTUS	CDS	1496172	1496229	1	-	0	transcript_id "file_1_file_1_jg6564.t1"; gene_id "file_1_file_1_jg6564";
Contig_22	AUGUSTUS	exon	1496172	1496229	.	-	.	transcript_id "file_1_file_1_jg6564.t1"; gene_id "file_1_file_1_jg6564";
Contig_22	AUGUSTUS	start_codon	1496227	1496229	.	-	0	transcript_id "file_1_file_1_jg6564.t1"; gene_id "file_1_file_1_jg6564";
Contig_5	AUGUSTUS	start_codon	1027297	1027299	.	+	0	transcript_id "file_1_file_1_jg4261.t1"; gene_id "file_1_file_1_jg4261";
Contig_5	AUGUSTUS	CDS	1027297	1027314	0.99	+	0	transcript_id "file_1_file_1_jg4261.t1"; gene_id "file_1_file_1_jg4261";
Contig_5	AUGUSTUS	exon	1027297	1027314	.	+	.	transcript_id "file_1_file_1_jg4261.t1"; gene_id "file_1_file_1_jg4261";
Contig_5	AUGUSTUS	intron	1027315	1027376	.	+	.	transcript_id "file_1_file_1_jg4261.t1"; gene_id "file_1_file_1_jg4261";
Contig_5	AUGUSTUS	CDS	1027377	1027507	1	+	0	transcript_id "file_1_file_1_jg4261.t1"; gene_id "file_1_file_1_jg4261";
Contig_5	AUGUSTUS	exon	1027377	1027507	.	+	.	transcript_id "file_1_file_1_jg4261.t1"; gene_id "file_1_file_1_jg4261";
Contig_5	AUGUSTUS	intron	1027508	1027872	.	+	.	transcript_id "file_1_file_1_jg4261.t1"; gene_id "file_1_file_1_jg4261";
Contig_5	AUGUSTUS	CDS	1027873	1028098	0.78	+	1	transcript_id "file_1_file_1_jg4261.t1"; gene_id "file_1_file_1_jg4261";
Contig_5	AUGUSTUS	exon	1027873	1028098	.	+	.	transcript_id "file_1_file_1_jg4261.t1"; gene_id "file_1_file_1_jg4261";
Contig_5	AUGUSTUS	intron	1028099	1028149	.	+	.	transcript_id "file_1_file_1_jg4261.t1"; gene_id "file_1_file_1_jg4261";
Contig_5	AUGUSTUS	transcript	1027297	1028308	.	+	.	transcript_id "file_1_file_1_jg4261.t1"; gene_id "file_1_file_1_jg4261"
Contig_5	AUGUSTUS	gene	1027297	1028308	.	+	.	jg4261
Contig_5	AUGUSTUS	CDS	1028150	1028308	0.95	+	0	transcript_id "file_1_file_1_jg4261.t1"; gene_id "file_1_file_1_jg4261";
Contig_5	AUGUSTUS	exon	1028150	1028308	.	+	.	transcript_id "file_1_file_1_jg4261.t1"; gene_id "file_1_file_1_jg4261";
Contig_5	AUGUSTUS	stop_codon	1028306	1028308	.	+	0	transcript_id "file_1_file_1_jg4261.t1"; gene_id "file_1_file_1_jg4261";
Contig_6	AUGUSTUS	start_codon	6330415	6330417	.	+	0	transcript_id "file_1_file_1_jg10581.t1"; gene_id "file_1_file_1_jg10581";
Contig_6	AUGUSTUS	CDS	6330415	6331069	1	+	0	transcript_id "file_1_file_1_jg10581.t1"; gene_id "file_1_file_1_jg10581";
Contig_6	AUGUSTUS	exon	6330415	6331069	.	+	.	transcript_id "file_1_file_1_jg10581.t1"; gene_id "file_1_file_1_jg10581";
Contig_6	AUGUSTUS	intron	6331070	6331135	.	+	.	transcript_id "file_1_file_1_jg10581.t1"; gene_id "file_1_file_1_jg10581";
Contig_6	AUGUSTUS	CDS	6331136	6331618	1	+	2	transcript_id "file_1_file_1_jg10581.t1"; gene_id "file_1_file_1_jg10581";
Contig_6	AUGUSTUS	exon	6331136	6331618	.	+	.	transcript_id "file_1_file_1_jg10581.t1"; gene_id "file_1_file_1_jg10581";
Contig_6	AUGUSTUS	intron	6331619	6331772	.	+	.	transcript_id "file_1_file_1_jg10581.t1"; gene_id "file_1_file_1_jg10581";
Contig_6	AUGUSTUS	transcript	6330415	6332296	.	+	.	transcript_id "file_1_file_1_jg10581.t1"; gene_id "file_1_file_1_jg10581"
Contig_6	AUGUSTUS	gene	6330415	6332296	.	+	.	jg10581
Contig_6	AUGUSTUS	CDS	6331773	6332296	1	+	2	transcript_id "file_1_file_1_jg10581.t1"; gene_id "file_1_file_1_jg10581";
Contig_6	AUGUSTUS	exon	6331773	6332296	.	+	.	transcript_id "file_1_file_1_jg10581.t1"; gene_id "file_1_file_1_jg10581";
Contig_6	AUGUSTUS	stop_codon	6332294	6332296	.	+	0	transcript_id "file_1_file_1_jg10581.t1"; gene_id "file_1_file_1_jg10581";
Andromeda	AUGUSTUS	stop_codon	21391196	21391198	.	-	0	transcript_id "file_1_file_1_jg9167.t1"; gene_id "file_1_file_1_jg9167";
Andromeda	AUGUSTUS	CDS	21391196	21391488	0.98	-	2	transcript_id "file_1_file_1_jg9167.t1"; gene_id "file_1_file_1_jg9167";
Andromeda	AUGUSTUS	exon	21391196	21391488	.	-	.	transcript_id "file_1_file_1_jg9167.t1"; gene_id "file_1_file_1_jg9167";
Andromeda	AUGUSTUS	intron	21391489	21392698	.	-	.	transcript_id "file_1_file_1_jg9167.t1"; gene_id "file_1_file_1_jg9167";
Andromeda	AUGUSTUS	transcript	21391196	21392765	.	-	.	transcript_id "file_1_file_1_jg9167.t1"; gene_id "file_1_file_1_jg9167"
Andromeda	AUGUSTUS	gene	21391196	21392765	.	-	.	jg9167
Andromeda	AUGUSTUS	CDS	21392699	21392765	0.64	-	0	transcript_id "file_1_file_1_jg9167.t1"; gene_id "file_1_file_1_jg9167";
Andromeda	AUGUSTUS	exon	21392699	21392765	.	-	.	transcript_id "file_1_file_1_jg9167.t1"; gene_id "file_1_file_1_jg9167";
Andromeda	AUGUSTUS	start_codon	21392763	21392765	.	-	0	transcript_id "file_1_file_1_jg9167.t1"; gene_id "file_1_file_1_jg9167";
Contig_16	AUGUSTUS	stop_codon	1774405	1774407	.	-	0	transcript_id "file_1_file_1_jg1843.t1"; gene_id "file_1_file_1_jg1843";
Contig_16	AUGUSTUS	CDS	1774405	1775368	1	-	1	transcript_id "file_1_file_1_jg1843.t1"; gene_id "file_1_file_1_jg1843";
Contig_16	AUGUSTUS	exon	1774405	1775368	.	-	.	transcript_id "file_1_file_1_jg1843.t1"; gene_id "file_1_file_1_jg1843";
Contig_16	AUGUSTUS	intron	1775369	1775423	.	-	.	transcript_id "file_1_file_1_jg1843.t1"; gene_id "file_1_file_1_jg1843";
Contig_16	AUGUSTUS	transcript	1774405	1776094	.	-	.	transcript_id "file_1_file_1_jg1843.t1"; gene_id "file_1_file_1_jg1843"
Contig_16	AUGUSTUS	gene	1774405	1776094	.	-	.	jg1843
Contig_16	AUGUSTUS	CDS	1775424	1776094	1	-	0	transcript_id "file_1_file_1_jg1843.t1"; gene_id "file_1_file_1_jg1843";
Contig_16	AUGUSTUS	exon	1775424	1776094	.	-	.	transcript_id "file_1_file_1_jg1843.t1"; gene_id "file_1_file_1_jg1843";
Contig_16	AUGUSTUS	start_codon	1776092	1776094	.	-	0	transcript_id "file_1_file_1_jg1843.t1"; gene_id "file_1_file_1_jg1843";
Draco	AUGUSTUS	start_codon	9277226	9277228	.	+	0	transcript_id "file_1_file_1_jg16086.t1"; gene_id "file_1_file_1_jg16086";
Draco	AUGUSTUS	CDS	9277226	9277543	1	+	0	transcript_id "file_1_file_1_jg16086.t1"; gene_id "file_1_file_1_jg16086";
Draco	AUGUSTUS	exon	9277226	9277543	.	+	.	transcript_id "file_1_file_1_jg16086.t1"; gene_id "file_1_file_1_jg16086";
Draco	AUGUSTUS	intron	9277544	9277606	.	+	.	transcript_id "file_1_file_1_jg16086.t1"; gene_id "file_1_file_1_jg16086";
Draco	AUGUSTUS	CDS	9277607	9278113	1	+	0	transcript_id "file_1_file_1_jg16086.t1"; gene_id "file_1_file_1_jg16086";
Draco	AUGUSTUS	exon	9277607	9278113	.	+	.	transcript_id "file_1_file_1_jg16086.t1"; gene_id "file_1_file_1_jg16086";
Draco	AUGUSTUS	intron	9278114	9278406	.	+	.	transcript_id "file_1_file_1_jg16086.t1"; gene_id "file_1_file_1_jg16086";
Draco	AUGUSTUS	CDS	9278407	9278619	1	+	0	transcript_id "file_1_file_1_jg16086.t1"; gene_id "file_1_file_1_jg16086";
Draco	AUGUSTUS	exon	9278407	9278619	.	+	.	transcript_id "file_1_file_1_jg16086.t1"; gene_id "file_1_file_1_jg16086";
Draco	AUGUSTUS	intron	9278620	9278688	.	+	.	transcript_id "file_1_file_1_jg16086.t1"; gene_id "file_1_file_1_jg16086";
Draco	AUGUSTUS	transcript	9277226	9278919	.	+	.	transcript_id "file_1_file_1_jg16086.t1"; gene_id "file_1_file_1_jg16086"
Draco	AUGUSTUS	gene	9277226	9278919	.	+	.	jg16086
Draco	AUGUSTUS	CDS	9278689	9278919	1	+	0	transcript_id "file_1_file_1_jg16086.t1"; gene_id "file_1_file_1_jg16086";
Draco	AUGUSTUS	exon	9278689	9278919	.	+	.	transcript_id "file_1_file_1_jg16086.t1"; gene_id "file_1_file_1_jg16086";
Draco	AUGUSTUS	stop_codon	9278917	9278919	.	+	0	transcript_id "file_1_file_1_jg16086.t1"; gene_id "file_1_file_1_jg16086";
Draco	AUGUSTUS	start_codon	3622937	3622939	.	+	0	transcript_id "file_1_file_1_jg15228.t1"; gene_id "file_1_file_1_jg15228";
Draco	AUGUSTUS	CDS	3622937	3623014	1	+	0	transcript_id "file_1_file_1_jg15228.t1"; gene_id "file_1_file_1_jg15228";
Draco	AUGUSTUS	exon	3622937	3623014	.	+	.	transcript_id "file_1_file_1_jg15228.t1"; gene_id "file_1_file_1_jg15228";
Draco	AUGUSTUS	intron	3623015	3623176	.	+	.	transcript_id "file_1_file_1_jg15228.t1"; gene_id "file_1_file_1_jg15228";
Draco	AUGUSTUS	CDS	3623177	3623674	1	+	0	transcript_id "file_1_file_1_jg15228.t1"; gene_id "file_1_file_1_jg15228";
Draco	AUGUSTUS	exon	3623177	3623674	.	+	.	transcript_id "file_1_file_1_jg15228.t1"; gene_id "file_1_file_1_jg15228";
Draco	AUGUSTUS	intron	3623675	3623771	.	+	.	transcript_id "file_1_file_1_jg15228.t1"; gene_id "file_1_file_1_jg15228";
Draco	AUGUSTUS	CDS	3623772	3623807	1	+	0	transcript_id "file_1_file_1_jg15228.t1"; gene_id "file_1_file_1_jg15228";
Draco	AUGUSTUS	exon	3623772	3623807	.	+	.	transcript_id "file_1_file_1_jg15228.t1"; gene_id "file_1_file_1_jg15228";
Draco	AUGUSTUS	intron	3623808	3623882	.	+	.	transcript_id "file_1_file_1_jg15228.t1"; gene_id "file_1_file_1_jg15228";
Draco	AUGUSTUS	CDS	3623883	3624073	1	+	0	transcript_id "file_1_file_1_jg15228.t1"; gene_id "file_1_file_1_jg15228";
Draco	AUGUSTUS	exon	3623883	3624073	.	+	.	transcript_id "file_1_file_1_jg15228.t1"; gene_id "file_1_file_1_jg15228";
Draco	AUGUSTUS	intron	3624074	3624244	.	+	.	transcript_id "file_1_file_1_jg15228.t1"; gene_id "file_1_file_1_jg15228";
Draco	AUGUSTUS	CDS	3624245	3624424	0.66	+	1	transcript_id "file_1_file_1_jg15228.t1"; gene_id "file_1_file_1_jg15228";
Draco	AUGUSTUS	exon	3624245	3624424	.	+	.	transcript_id "file_1_file_1_jg15228.t1"; gene_id "file_1_file_1_jg15228";
Draco	AUGUSTUS	intron	3624425	3624654	.	+	.	transcript_id "file_1_file_1_jg15228.t1"; gene_id "file_1_file_1_jg15228";
Draco	AUGUSTUS	CDS	3624655	3624895	0.96	+	1	transcript_id "file_1_file_1_jg15228.t1"; gene_id "file_1_file_1_jg15228";
Draco	AUGUSTUS	exon	3624655	3624895	.	+	.	transcript_id "file_1_file_1_jg15228.t1"; gene_id "file_1_file_1_jg15228";
Draco	AUGUSTUS	intron	3624896	3624976	.	+	.	transcript_id "file_1_file_1_jg15228.t1"; gene_id "file_1_file_1_jg15228";
Draco	AUGUSTUS	transcript	3622937	3625105	.	+	.	transcript_id "file_1_file_1_jg15228.t1"; gene_id "file_1_file_1_jg15228"
Draco	AUGUSTUS	gene	3622937	3625105	.	+	.	jg15228
Draco	AUGUSTUS	CDS	3624977	3625105	1	+	0	transcript_id "file_1_file_1_jg15228.t1"; gene_id "file_1_file_1_jg15228";
```
