## Supplementary material for "Evolution of chemosensory tissues and cells across ecologically diverse *Drosophilids*": sup. file 1: Dsuz_braker.gtf (part 14 of 36)

```
Draco	AUGUSTUS	exon	3624977	3625105	.	+	.	transcript_id "file_1_file_1_jg15228.t1"; gene_id "file_1_file_1_jg15228";
Draco	AUGUSTUS	stop_codon	3625103	3625105	.	+	0	transcript_id "file_1_file_1_jg15228.t1"; gene_id "file_1_file_1_jg15228";
Contig_13	AUGUSTUS	start_codon	2118905	2118907	.	+	0	transcript_id "file_1_file_1_jg5448.t1"; gene_id "file_1_file_1_jg5448";
Contig_13	AUGUSTUS	CDS	2118905	2118909	0.42	+	0	transcript_id "file_1_file_1_jg5448.t1"; gene_id "file_1_file_1_jg5448";
Contig_13	AUGUSTUS	exon	2118905	2118909	.	+	.	transcript_id "file_1_file_1_jg5448.t1"; gene_id "file_1_file_1_jg5448";
Contig_13	AUGUSTUS	intron	2118910	2118959	.	+	.	transcript_id "file_1_file_1_jg5448.t1"; gene_id "file_1_file_1_jg5448";
Contig_13	AUGUSTUS	CDS	2118960	2119522	0.34	+	1	transcript_id "file_1_file_1_jg5448.t1"; gene_id "file_1_file_1_jg5448";
Contig_13	AUGUSTUS	exon	2118960	2119522	.	+	.	transcript_id "file_1_file_1_jg5448.t1"; gene_id "file_1_file_1_jg5448";
Contig_13	AUGUSTUS	intron	2119523	2119581	.	+	.	transcript_id "file_1_file_1_jg5448.t1"; gene_id "file_1_file_1_jg5448";
Contig_13	AUGUSTUS	transcript	2118905	2120777	.	+	.	transcript_id "file_1_file_1_jg5448.t1"; gene_id "file_1_file_1_jg5448"
Contig_13	AUGUSTUS	gene	2118905	2120777	.	+	.	jg5448
Contig_13	AUGUSTUS	CDS	2119582	2120777	1	+	2	transcript_id "file_1_file_1_jg5448.t1"; gene_id "file_1_file_1_jg5448";
Contig_13	AUGUSTUS	exon	2119582	2120777	.	+	.	transcript_id "file_1_file_1_jg5448.t1"; gene_id "file_1_file_1_jg5448";
Contig_13	AUGUSTUS	stop_codon	2120775	2120777	.	+	0	transcript_id "file_1_file_1_jg5448.t1"; gene_id "file_1_file_1_jg5448";
Contig_458	AUGUSTUS	start_codon	4377	4379	.	+	0	transcript_id "file_1_file_1_jg17082.t1"; gene_id "file_1_file_1_jg17082";
Contig_458	AUGUSTUS	CDS	4377	4751	1	+	0	transcript_id "file_1_file_1_jg17082.t1"; gene_id "file_1_file_1_jg17082";
Contig_458	AUGUSTUS	exon	4377	4751	.	+	.	transcript_id "file_1_file_1_jg17082.t1"; gene_id "file_1_file_1_jg17082";
Contig_458	AUGUSTUS	transcript	4377	4751	.	+	.	transcript_id "file_1_file_1_jg17082.t1"; gene_id "file_1_file_1_jg17082"
Contig_458	AUGUSTUS	gene	4377	4751	.	+	.	jg17082
Contig_458	AUGUSTUS	stop_codon	4749	4751	.	+	0	transcript_id "file_1_file_1_jg17082.t1"; gene_id "file_1_file_1_jg17082";
Gemini	AUGUSTUS	start_codon	2568735	2568737	.	+	0	transcript_id "file_1_file_1_jg346.t1"; gene_id "file_1_file_1_jg346";
Gemini	AUGUSTUS	CDS	2568735	2568998	0.73	+	0	transcript_id "file_1_file_1_jg346.t1"; gene_id "file_1_file_1_jg346";
Gemini	AUGUSTUS	exon	2568735	2568998	.	+	.	transcript_id "file_1_file_1_jg346.t1"; gene_id "file_1_file_1_jg346";
Gemini	AUGUSTUS	intron	2568999	2575204	.	+	.	transcript_id "file_1_file_1_jg346.t1"; gene_id "file_1_file_1_jg346";
Gemini	AUGUSTUS	CDS	2575205	2575359	1	+	0	transcript_id "file_1_file_1_jg346.t1"; gene_id "file_1_file_1_jg346";
Gemini	AUGUSTUS	exon	2575205	2575359	.	+	.	transcript_id "file_1_file_1_jg346.t1"; gene_id "file_1_file_1_jg346";
Gemini	AUGUSTUS	intron	2575360	2575818	.	+	.	transcript_id "file_1_file_1_jg346.t1"; gene_id "file_1_file_1_jg346";
Gemini	AUGUSTUS	CDS	2575819	2575883	1	+	1	transcript_id "file_1_file_1_jg346.t1"; gene_id "file_1_file_1_jg346";
Gemini	AUGUSTUS	exon	2575819	2575883	.	+	.	transcript_id "file_1_file_1_jg346.t1"; gene_id "file_1_file_1_jg346";
Gemini	AUGUSTUS	intron	2575884	2577710	.	+	.	transcript_id "file_1_file_1_jg346.t1"; gene_id "file_1_file_1_jg346";
Gemini	AUGUSTUS	CDS	2577711	2577877	1	+	2	transcript_id "file_1_file_1_jg346.t1"; gene_id "file_1_file_1_jg346";
Gemini	AUGUSTUS	exon	2577711	2577877	.	+	.	transcript_id "file_1_file_1_jg346.t1"; gene_id "file_1_file_1_jg346";
Gemini	AUGUSTUS	intron	2577878	2577942	.	+	.	transcript_id "file_1_file_1_jg346.t1"; gene_id "file_1_file_1_jg346";
Gemini	AUGUSTUS	CDS	2577943	2578121	0.46	+	0	transcript_id "file_1_file_1_jg346.t1"; gene_id "file_1_file_1_jg346";
Gemini	AUGUSTUS	exon	2577943	2578121	.	+	.	transcript_id "file_1_file_1_jg346.t1"; gene_id "file_1_file_1_jg346";
Gemini	AUGUSTUS	intron	2578122	2578389	.	+	.	transcript_id "file_1_file_1_jg346.t1"; gene_id "file_1_file_1_jg346";
Gemini	AUGUSTUS	CDS	2578390	2578466	0.87	+	1	transcript_id "file_1_file_1_jg346.t1"; gene_id "file_1_file_1_jg346";
Gemini	AUGUSTUS	exon	2578390	2578466	.	+	.	transcript_id "file_1_file_1_jg346.t1"; gene_id "file_1_file_1_jg346";
Gemini	AUGUSTUS	intron	2578467	2579451	.	+	.	transcript_id "file_1_file_1_jg346.t1"; gene_id "file_1_file_1_jg346";
Gemini	AUGUSTUS	transcript	2568735	2579531	.	+	.	transcript_id "file_1_file_1_jg346.t1"; gene_id "file_1_file_1_jg346"
Gemini	AUGUSTUS	gene	2568735	2579531	.	+	.	jg346
Gemini	AUGUSTUS	CDS	2579452	2579531	0.31	+	2	transcript_id "file_1_file_1_jg346.t1"; gene_id "file_1_file_1_jg346";
Gemini	AUGUSTUS	exon	2579452	2579531	.	+	.	transcript_id "file_1_file_1_jg346.t1"; gene_id "file_1_file_1_jg346";
Gemini	AUGUSTUS	stop_codon	2579529	2579531	.	+	0	transcript_id "file_1_file_1_jg346.t1"; gene_id "file_1_file_1_jg346";
Gemini	AUGUSTUS	start_codon	6514974	6514976	.	+	0	transcript_id "file_1_file_1_jg697.t1"; gene_id "file_1_file_1_jg697";
Gemini	AUGUSTUS	CDS	6514974	6514991	1	+	0	transcript_id "file_1_file_1_jg697.t1"; gene_id "file_1_file_1_jg697";
Gemini	AUGUSTUS	exon	6514974	6514991	.	+	.	transcript_id "file_1_file_1_jg697.t1"; gene_id "file_1_file_1_jg697";
Gemini	AUGUSTUS	intron	6514992	6516044	.	+	.	transcript_id "file_1_file_1_jg697.t1"; gene_id "file_1_file_1_jg697";
Gemini	AUGUSTUS	CDS	6516045	6516916	1	+	0	transcript_id "file_1_file_1_jg697.t1"; gene_id "file_1_file_1_jg697";
Gemini	AUGUSTUS	exon	6516045	6516916	.	+	.	transcript_id "file_1_file_1_jg697.t1"; gene_id "file_1_file_1_jg697";
Gemini	AUGUSTUS	intron	6516917	6516988	.	+	.	transcript_id "file_1_file_1_jg697.t1"; gene_id "file_1_file_1_jg697";
Gemini	AUGUSTUS	CDS	6516989	6517499	1	+	1	transcript_id "file_1_file_1_jg697.t1"; gene_id "file_1_file_1_jg697";
Gemini	AUGUSTUS	exon	6516989	6517499	.	+	.	transcript_id "file_1_file_1_jg697.t1"; gene_id "file_1_file_1_jg697";
Gemini	AUGUSTUS	intron	6517500	6517562	.	+	.	transcript_id "file_1_file_1_jg697.t1"; gene_id "file_1_file_1_jg697";
Gemini	AUGUSTUS	transcript	6514974	6517955	.	+	.	transcript_id "file_1_file_1_jg697.t1"; gene_id "file_1_file_1_jg697"
Gemini	AUGUSTUS	gene	6514974	6517955	.	+	.	jg697
Gemini	AUGUSTUS	CDS	6517563	6517955	1	+	0	transcript_id "file_1_file_1_jg697.t1"; gene_id "file_1_file_1_jg697";
Gemini	AUGUSTUS	exon	6517563	6517955	.	+	.	transcript_id "file_1_file_1_jg697.t1"; gene_id "file_1_file_1_jg697";
Gemini	AUGUSTUS	stop_codon	6517953	6517955	.	+	0	transcript_id "file_1_file_1_jg697.t1"; gene_id "file_1_file_1_jg697";
Cepheus	AUGUSTUS	start_codon	14095178	14095180	.	+	0	transcript_id "file_1_file_1_jg12215.t1"; gene_id "file_1_file_1_jg12215";
Cepheus	AUGUSTUS	CDS	14095178	14095192	0.98	+	0	transcript_id "file_1_file_1_jg12215.t1"; gene_id "file_1_file_1_jg12215";
Cepheus	AUGUSTUS	exon	14095178	14095192	.	+	.	transcript_id "file_1_file_1_jg12215.t1"; gene_id "file_1_file_1_jg12215";
Cepheus	AUGUSTUS	intron	14095193	14096175	.	+	.	transcript_id "file_1_file_1_jg12215.t1"; gene_id "file_1_file_1_jg12215";
Cepheus	AUGUSTUS	CDS	14096176	14096964	1	+	0	transcript_id "file_1_file_1_jg12215.t1"; gene_id "file_1_file_1_jg12215";
Cepheus	AUGUSTUS	exon	14096176	14096964	.	+	.	transcript_id "file_1_file_1_jg12215.t1"; gene_id "file_1_file_1_jg12215";
Cepheus	AUGUSTUS	intron	14096965	14097480	.	+	.	transcript_id "file_1_file_1_jg12215.t1"; gene_id "file_1_file_1_jg12215";
Cepheus	AUGUSTUS	CDS	14097481	14097819	1	+	0	transcript_id "file_1_file_1_jg12215.t1"; gene_id "file_1_file_1_jg12215";
Cepheus	AUGUSTUS	exon	14097481	14097819	.	+	.	transcript_id "file_1_file_1_jg12215.t1"; gene_id "file_1_file_1_jg12215";
Cepheus	AUGUSTUS	intron	14097820	14098026	.	+	.	transcript_id "file_1_file_1_jg12215.t1"; gene_id "file_1_file_1_jg12215";
Cepheus	AUGUSTUS	CDS	14098027	14098355	1	+	0	transcript_id "file_1_file_1_jg12215.t1"; gene_id "file_1_file_1_jg12215";
Cepheus	AUGUSTUS	exon	14098027	14098355	.	+	.	transcript_id "file_1_file_1_jg12215.t1"; gene_id "file_1_file_1_jg12215";
Cepheus	AUGUSTUS	intron	14098356	14098417	.	+	.	transcript_id "file_1_file_1_jg12215.t1"; gene_id "file_1_file_1_jg12215";
Cepheus	AUGUSTUS	transcript	14095178	14098541	.	+	.	transcript_id "file_1_file_1_jg12215.t1"; gene_id "file_1_file_1_jg12215"
Cepheus	AUGUSTUS	gene	14095178	14098541	.	+	.	jg12215
Cepheus	AUGUSTUS	CDS	14098418	14098541	1	+	1	transcript_id "file_1_file_1_jg12215.t1"; gene_id "file_1_file_1_jg12215";
Cepheus	AUGUSTUS	exon	14098418	14098541	.	+	.	transcript_id "file_1_file_1_jg12215.t1"; gene_id "file_1_file_1_jg12215";
Cepheus	AUGUSTUS	stop_codon	14098539	14098541	.	+	0	transcript_id "file_1_file_1_jg12215.t1"; gene_id "file_1_file_1_jg12215";
Cepheus	AUGUSTUS	stop_codon	8173587	8173589	.	-	0	transcript_id "file_1_file_1_jg11453.t1"; gene_id "file_1_file_1_jg11453";
Cepheus	AUGUSTUS	CDS	8173587	8173684	0.53	-	2	transcript_id "file_1_file_1_jg11453.t1"; gene_id "file_1_file_1_jg11453";
Cepheus	AUGUSTUS	exon	8173587	8173684	.	-	.	transcript_id "file_1_file_1_jg11453.t1"; gene_id "file_1_file_1_jg11453";
Cepheus	AUGUSTUS	intron	8173685	8178938	.	-	.	transcript_id "file_1_file_1_jg11453.t1"; gene_id "file_1_file_1_jg11453";
Cepheus	AUGUSTUS	transcript	8173587	8179209	.	-	.	transcript_id "file_1_file_1_jg11453.t1"; gene_id "file_1_file_1_jg11453"
Cepheus	AUGUSTUS	gene	8173587	8179209	.	-	.	jg11453
Cepheus	AUGUSTUS	CDS	8178939	8179209	0.94	-	0	transcript_id "file_1_file_1_jg11453.t1"; gene_id "file_1_file_1_jg11453";
Cepheus	AUGUSTUS	exon	8178939	8179209	.	-	.	transcript_id "file_1_file_1_jg11453.t1"; gene_id "file_1_file_1_jg11453";
Cepheus	AUGUSTUS	start_codon	8179207	8179209	.	-	0	transcript_id "file_1_file_1_jg11453.t1"; gene_id "file_1_file_1_jg11453";
Contig_18	AUGUSTUS	start_codon	2183788	2183790	.	+	0	transcript_id "file_1_file_1_jg14415.t1"; gene_id "file_1_file_1_jg14415";
Contig_18	AUGUSTUS	CDS	2183788	2184431	0.83	+	0	transcript_id "file_1_file_1_jg14415.t1"; gene_id "file_1_file_1_jg14415";
Contig_18	AUGUSTUS	exon	2183788	2184431	.	+	.	transcript_id "file_1_file_1_jg14415.t1"; gene_id "file_1_file_1_jg14415";
Contig_18	AUGUSTUS	intron	2184432	2184493	.	+	.	transcript_id "file_1_file_1_jg14415.t1"; gene_id "file_1_file_1_jg14415";
Contig_18	AUGUSTUS	CDS	2184494	2184789	1	+	1	transcript_id "file_1_file_1_jg14415.t1"; gene_id "file_1_file_1_jg14415";
Contig_18	AUGUSTUS	exon	2184494	2184789	.	+	.	transcript_id "file_1_file_1_jg14415.t1"; gene_id "file_1_file_1_jg14415";
Contig_18	AUGUSTUS	intron	2184790	2184866	.	+	.	transcript_id "file_1_file_1_jg14415.t1"; gene_id "file_1_file_1_jg14415";
Contig_18	AUGUSTUS	transcript	2183788	2184883	.	+	.	transcript_id "file_1_file_1_jg14415.t1"; gene_id "file_1_file_1_jg14415"
Contig_18	AUGUSTUS	gene	2183788	2184883	.	+	.	jg14415
Contig_18	AUGUSTUS	CDS	2184867	2184883	1	+	2	transcript_id "file_1_file_1_jg14415.t1"; gene_id "file_1_file_1_jg14415";
Contig_18	AUGUSTUS	exon	2184867	2184883	.	+	.	transcript_id "file_1_file_1_jg14415.t1"; gene_id "file_1_file_1_jg14415";
Contig_18	AUGUSTUS	stop_codon	2184881	2184883	.	+	0	transcript_id "file_1_file_1_jg14415.t1"; gene_id "file_1_file_1_jg14415";
Contig_7	AUGUSTUS	stop_codon	3484105	3484107	.	-	0	transcript_id "file_1_file_1_jg13702.t1"; gene_id "file_1_file_1_jg13702";
Contig_7	AUGUSTUS	CDS	3484105	3484504	1	-	1	transcript_id "file_1_file_1_jg13702.t1"; gene_id "file_1_file_1_jg13702";
Contig_7	AUGUSTUS	exon	3484105	3484504	.	-	.	transcript_id "file_1_file_1_jg13702.t1"; gene_id "file_1_file_1_jg13702";
Contig_7	AUGUSTUS	intron	3484505	3484571	.	-	.	transcript_id "file_1_file_1_jg13702.t1"; gene_id "file_1_file_1_jg13702";
Contig_7	AUGUSTUS	transcript	3484105	3484642	.	-	.	transcript_id "file_1_file_1_jg13702.t1"; gene_id "file_1_file_1_jg13702"
Contig_7	AUGUSTUS	gene	3484105	3484642	.	-	.	jg13702
Contig_7	AUGUSTUS	CDS	3484572	3484642	1	-	0	transcript_id "file_1_file_1_jg13702.t1"; gene_id "file_1_file_1_jg13702";
Contig_7	AUGUSTUS	exon	3484572	3484642	.	-	.	transcript_id "file_1_file_1_jg13702.t1"; gene_id "file_1_file_1_jg13702";
Contig_7	AUGUSTUS	start_codon	3484640	3484642	.	-	0	transcript_id "file_1_file_1_jg13702.t1"; gene_id "file_1_file_1_jg13702";
Contig_5	AUGUSTUS	start_codon	3843074	3843076	.	+	0	transcript_id "file_1_file_1_jg4617.t1"; gene_id "file_1_file_1_jg4617";
Contig_5	AUGUSTUS	CDS	3843074	3843265	1	+	0	transcript_id "file_1_file_1_jg4617.t1"; gene_id "file_1_file_1_jg4617";
Contig_5	AUGUSTUS	exon	3843074	3843265	.	+	.	transcript_id "file_1_file_1_jg4617.t1"; gene_id "file_1_file_1_jg4617";
Contig_5	AUGUSTUS	intron	3843266	3843320	.	+	.	transcript_id "file_1_file_1_jg4617.t1"; gene_id "file_1_file_1_jg4617";
Contig_5	AUGUSTUS	transcript	3843074	3843494	.	+	.	transcript_id "file_1_file_1_jg4617.t1"; gene_id "file_1_file_1_jg4617"
Contig_5	AUGUSTUS	gene	3843074	3843494	.	+	.	jg4617
Contig_5	AUGUSTUS	CDS	3843321	3843494	1	+	0	transcript_id "file_1_file_1_jg4617.t1"; gene_id "file_1_file_1_jg4617";
Contig_5	AUGUSTUS	exon	3843321	3843494	.	+	.	transcript_id "file_1_file_1_jg4617.t1"; gene_id "file_1_file_1_jg4617";
Contig_5	AUGUSTUS	stop_codon	3843492	3843494	.	+	0	transcript_id "file_1_file_1_jg4617.t1"; gene_id "file_1_file_1_jg4617";
Contig_7	AUGUSTUS	stop_codon	4370635	4370637	.	-	0	transcript_id "file_1_file_1_jg13796.t1"; gene_id "file_1_file_1_jg13796";
Contig_7	AUGUSTUS	CDS	4370635	4371132	0.94	-	0	transcript_id "file_1_file_1_jg13796.t1"; gene_id "file_1_file_1_jg13796";
Contig_7	AUGUSTUS	exon	4370635	4371132	.	-	.	transcript_id "file_1_file_1_jg13796.t1"; gene_id "file_1_file_1_jg13796";
Contig_7	AUGUSTUS	intron	4371133	4371187	.	-	.	transcript_id "file_1_file_1_jg13796.t1"; gene_id "file_1_file_1_jg13796";
Contig_7	AUGUSTUS	transcript	4370635	4371277	.	-	.	transcript_id "file_1_file_1_jg13796.t1"; gene_id "file_1_file_1_jg13796"
Contig_7	AUGUSTUS	gene	4370635	4371277	.	-	.	jg13796
Contig_7	AUGUSTUS	CDS	4371188	4371277	1	-	0	transcript_id "file_1_file_1_jg13796.t1"; gene_id "file_1_file_1_jg13796";
Contig_7	AUGUSTUS	exon	4371188	4371277	.	-	.	transcript_id "file_1_file_1_jg13796.t1"; gene_id "file_1_file_1_jg13796";
Contig_7	AUGUSTUS	start_codon	4371275	4371277	.	-	0	transcript_id "file_1_file_1_jg13796.t1"; gene_id "file_1_file_1_jg13796";
Contig_19	AUGUSTUS	start_codon	582588	582590	.	+	0	transcript_id "file_1_file_1_jg2919.t1"; gene_id "file_1_file_1_jg2919";
Contig_19	AUGUSTUS	CDS	582588	582624	0.6	+	0	transcript_id "file_1_file_1_jg2919.t1"; gene_id "file_1_file_1_jg2919";
Contig_19	AUGUSTUS	exon	582588	582624	.	+	.	transcript_id "file_1_file_1_jg2919.t1"; gene_id "file_1_file_1_jg2919";
Contig_19	AUGUSTUS	intron	582625	582681	.	+	.	transcript_id "file_1_file_1_jg2919.t1"; gene_id "file_1_file_1_jg2919";
Contig_19	AUGUSTUS	CDS	582682	582708	0.6	+	2	transcript_id "file_1_file_1_jg2919.t1"; gene_id "file_1_file_1_jg2919";
Contig_19	AUGUSTUS	exon	582682	582708	.	+	.	transcript_id "file_1_file_1_jg2919.t1"; gene_id "file_1_file_1_jg2919";
Contig_19	AUGUSTUS	intron	582709	582775	.	+	.	transcript_id "file_1_file_1_jg2919.t1"; gene_id "file_1_file_1_jg2919";
Contig_19	AUGUSTUS	transcript	582588	582990	.	+	.	transcript_id "file_1_file_1_jg2919.t1"; gene_id "file_1_file_1_jg2919"
Contig_19	AUGUSTUS	gene	582588	582990	.	+	.	jg2919
Contig_19	AUGUSTUS	CDS	582776	582990	0.6	+	2	transcript_id "file_1_file_1_jg2919.t1"; gene_id "file_1_file_1_jg2919";
Contig_19	AUGUSTUS	exon	582776	582990	.	+	.	transcript_id "file_1_file_1_jg2919.t1"; gene_id "file_1_file_1_jg2919";
Contig_19	AUGUSTUS	stop_codon	582988	582990	.	+	0	transcript_id "file_1_file_1_jg2919.t1"; gene_id "file_1_file_1_jg2919";
Draco	AUGUSTUS	stop_codon	13389921	13389923	.	-	0	transcript_id "file_1_file_1_jg16605.t1"; gene_id "file_1_file_1_jg16605";
Draco	AUGUSTUS	CDS	13389921	13390130	1	-	0	transcript_id "file_1_file_1_jg16605.t1"; gene_id "file_1_file_1_jg16605";
Draco	AUGUSTUS	exon	13389921	13390130	.	-	.	transcript_id "file_1_file_1_jg16605.t1"; gene_id "file_1_file_1_jg16605";
Draco	AUGUSTUS	intron	13390131	13390213	.	-	.	transcript_id "file_1_file_1_jg16605.t1"; gene_id "file_1_file_1_jg16605";
Draco	AUGUSTUS	CDS	13390214	13391015	1	-	1	transcript_id "file_1_file_1_jg16605.t1"; gene_id "file_1_file_1_jg16605";
Draco	AUGUSTUS	exon	13390214	13391015	.	-	.	transcript_id "file_1_file_1_jg16605.t1"; gene_id "file_1_file_1_jg16605";
Draco	AUGUSTUS	intron	13391016	13391539	.	-	.	transcript_id "file_1_file_1_jg16605.t1"; gene_id "file_1_file_1_jg16605";
Draco	AUGUSTUS	CDS	13391540	13392120	1	-	0	transcript_id "file_1_file_1_jg16605.t1"; gene_id "file_1_file_1_jg16605";
Draco	AUGUSTUS	exon	13391540	13392120	.	-	.	transcript_id "file_1_file_1_jg16605.t1"; gene_id "file_1_file_1_jg16605";
Draco	AUGUSTUS	intron	13392121	13392763	.	-	.	transcript_id "file_1_file_1_jg16605.t1"; gene_id "file_1_file_1_jg16605";
Draco	AUGUSTUS	transcript	13389921	13392829	.	-	.	transcript_id "file_1_file_1_jg16605.t1"; gene_id "file_1_file_1_jg16605"
Draco	AUGUSTUS	gene	13389921	13392829	.	-	.	jg16605
Draco	AUGUSTUS	CDS	13392764	13392829	1	-	0	transcript_id "file_1_file_1_jg16605.t1"; gene_id "file_1_file_1_jg16605";
Draco	AUGUSTUS	exon	13392764	13392829	.	-	.	transcript_id "file_1_file_1_jg16605.t1"; gene_id "file_1_file_1_jg16605";
Draco	AUGUSTUS	start_codon	13392827	13392829	.	-	0	transcript_id "file_1_file_1_jg16605.t1"; gene_id "file_1_file_1_jg16605";
Andromeda	AUGUSTUS	start_codon	11965574	11965576	.	+	0	transcript_id "file_1_file_1_jg8173.t1"; gene_id "file_1_file_1_jg8173";
Andromeda	AUGUSTUS	CDS	11965574	11965853	1	+	0	transcript_id "file_1_file_1_jg8173.t1"; gene_id "file_1_file_1_jg8173";
Andromeda	AUGUSTUS	exon	11965574	11965853	.	+	.	transcript_id "file_1_file_1_jg8173.t1"; gene_id "file_1_file_1_jg8173";
Andromeda	AUGUSTUS	intron	11965854	11966661	.	+	.	transcript_id "file_1_file_1_jg8173.t1"; gene_id "file_1_file_1_jg8173";
Andromeda	AUGUSTUS	transcript	11965574	11967065	.	+	.	transcript_id "file_1_file_1_jg8173.t1"; gene_id "file_1_file_1_jg8173"
Andromeda	AUGUSTUS	gene	11965574	11967065	.	+	.	jg8173
Andromeda	AUGUSTUS	CDS	11966662	11967065	0.93	+	2	transcript_id "file_1_file_1_jg8173.t1"; gene_id "file_1_file_1_jg8173";
Andromeda	AUGUSTUS	exon	11966662	11967065	.	+	.	transcript_id "file_1_file_1_jg8173.t1"; gene_id "file_1_file_1_jg8173";
Andromeda	AUGUSTUS	stop_codon	11967063	11967065	.	+	0	transcript_id "file_1_file_1_jg8173.t1"; gene_id "file_1_file_1_jg8173";
Cepheus	AUGUSTUS	stop_codon	14279190	14279192	.	-	0	transcript_id "file_1_file_1_jg12250.t1"; gene_id "file_1_file_1_jg12250";
Cepheus	AUGUSTUS	CDS	14279190	14279606	1	-	0	transcript_id "file_1_file_1_jg12250.t1"; gene_id "file_1_file_1_jg12250";
Cepheus	AUGUSTUS	exon	14279190	14279606	.	-	.	transcript_id "file_1_file_1_jg12250.t1"; gene_id "file_1_file_1_jg12250";
Cepheus	AUGUSTUS	intron	14279607	14280706	.	-	.	transcript_id "file_1_file_1_jg12250.t1"; gene_id "file_1_file_1_jg12250";
Cepheus	AUGUSTUS	transcript	14279190	14280994	.	-	.	transcript_id "file_1_file_1_jg12250.t1"; gene_id "file_1_file_1_jg12250"
Cepheus	AUGUSTUS	gene	14279190	14280994	.	-	.	jg12250
Cepheus	AUGUSTUS	CDS	14280707	14280994	0.98	-	0	transcript_id "file_1_file_1_jg12250.t1"; gene_id "file_1_file_1_jg12250";
Cepheus	AUGUSTUS	exon	14280707	14280994	.	-	.	transcript_id "file_1_file_1_jg12250.t1"; gene_id "file_1_file_1_jg12250";
Cepheus	AUGUSTUS	start_codon	14280992	14280994	.	-	0	transcript_id "file_1_file_1_jg12250.t1"; gene_id "file_1_file_1_jg12250";
Contig_5	AUGUSTUS	stop_codon	7378748	7378750	.	-	0	transcript_id "file_1_file_1_jg5062.t1"; gene_id "file_1_file_1_jg5062";
Contig_5	AUGUSTUS	CDS	7378748	7379095	1	-	0	transcript_id "file_1_file_1_jg5062.t1"; gene_id "file_1_file_1_jg5062";
Contig_5	AUGUSTUS	exon	7378748	7379095	.	-	.	transcript_id "file_1_file_1_jg5062.t1"; gene_id "file_1_file_1_jg5062";
Contig_5	AUGUSTUS	intron	7379096	7379154	.	-	.	transcript_id "file_1_file_1_jg5062.t1"; gene_id "file_1_file_1_jg5062";
Contig_5	AUGUSTUS	transcript	7378748	7379184	.	-	.	transcript_id "file_1_file_1_jg5062.t1"; gene_id "file_1_file_1_jg5062"
Contig_5	AUGUSTUS	CDS	7379155	7379184	0.97	-	0	transcript_id "file_1_file_1_jg5062.t1"; gene_id "file_1_file_1_jg5062";
Contig_5	AUGUSTUS	exon	7379155	7379184	.	-	.	transcript_id "file_1_file_1_jg5062.t1"; gene_id "file_1_file_1_jg5062";
Contig_5	AUGUSTUS	start_codon	7379182	7379184	.	-	0	transcript_id "file_1_file_1_jg5062.t1"; gene_id "file_1_file_1_jg5062";
Contig_7	GeneMark.hmm	start_codon	3660877	3660879	.	+	0	gene_id "file_1_file_2_13831_g"; transcript_id "file_1_file_2_13831_t"; count "file_1_file_2_1_1";
Contig_7	GeneMark.hmm	CDS	3660877	3661194	.	+	0	gene_id "file_1_file_2_13831_g"; transcript_id "file_1_file_2_13831_t"; evidence "file_1_file_2_0_1"; cds_type "file_1_file_2_Initial"; count "file_1_file_2_1_2"; anchored "file_1_file_2_0_1";
Contig_7	GeneMark.hmm	exon	3660877	3661194	0	+	.	gene_id "file_1_file_2_13831_g"; transcript_id "file_1_file_2_13831_t"; evidence "file_1_file_2_0_1"; cds_type "file_1_file_2_Initial"; count "file_1_file_2_1_2"; anchored "file_1_file_2_0_1";
Contig_7	GeneMark.hmm	CDS	3662916	3663959	.	+	0	gene_id "file_1_file_2_13831_g"; transcript_id "file_1_file_2_13831_t"; evidence "file_1_file_2_1_1"; cds_type "file_1_file_2_Terminal"; count "file_1_file_2_2_2"; anchored "file_1_file_2_1_1";
Contig_7	GeneMark.hmm	exon	3662916	3663959	0	+	.	gene_id "file_1_file_2_13831_g"; transcript_id "file_1_file_2_13831_t"; evidence "file_1_file_2_1_1"; cds_type "file_1_file_2_Terminal"; count "file_1_file_2_2_2"; anchored "file_1_file_2_1_1";
Contig_7	GeneMark.hmm	stop_codon	3663957	3663959	.	+	0	gene_id "file_1_file_2_13831_g"; transcript_id "file_1_file_2_13831_t"; count "file_1_file_2_1_1";
Contig_288	AUGUSTUS	CDS	6680	7080	0.68	+	2	transcript_id "file_1_file_1_jg17286.t1"; gene_id "file_1_file_1_jg17286";
Contig_288	AUGUSTUS	exon	6680	7080	.	+	.	transcript_id "file_1_file_1_jg17286.t1"; gene_id "file_1_file_1_jg17286";
Contig_288	AUGUSTUS	transcript	6680	7080	.	+	.	transcript_id "file_1_file_1_jg17286.t1"; gene_id "file_1_file_1_jg17286"
Contig_288	AUGUSTUS	gene	6680	7080	.	+	.	jg17286
Contig_288	AUGUSTUS	stop_codon	7078	7080	.	+	0	transcript_id "file_1_file_1_jg17286.t1"; gene_id "file_1_file_1_jg17286";
Cepheus	AUGUSTUS	stop_codon	12214412	12214414	.	-	0	transcript_id "file_1_file_1_jg11966.t1"; gene_id "file_1_file_1_jg11966";
Cepheus	AUGUSTUS	CDS	12214412	12214752	1	-	2	transcript_id "file_1_file_1_jg11966.t1"; gene_id "file_1_file_1_jg11966";
Cepheus	AUGUSTUS	exon	12214412	12214752	.	-	.	transcript_id "file_1_file_1_jg11966.t1"; gene_id "file_1_file_1_jg11966";
Cepheus	AUGUSTUS	intron	12214753	12214810	.	-	.	transcript_id "file_1_file_1_jg11966.t1"; gene_id "file_1_file_1_jg11966";
Cepheus	AUGUSTUS	CDS	12214811	12215266	1	-	2	transcript_id "file_1_file_1_jg11966.t1"; gene_id "file_1_file_1_jg11966";
Cepheus	AUGUSTUS	exon	12214811	12215266	.	-	.	transcript_id "file_1_file_1_jg11966.t1"; gene_id "file_1_file_1_jg11966";
Cepheus	AUGUSTUS	intron	12215267	12215324	.	-	.	transcript_id "file_1_file_1_jg11966.t1"; gene_id "file_1_file_1_jg11966";
Cepheus	AUGUSTUS	transcript	12214412	12215562	.	-	.	transcript_id "file_1_file_1_jg11966.t1"; gene_id "file_1_file_1_jg11966"
Cepheus	AUGUSTUS	gene	12214412	12215562	.	-	.	jg11966
Cepheus	AUGUSTUS	CDS	12215325	12215562	1	-	0	transcript_id "file_1_file_1_jg11966.t1"; gene_id "file_1_file_1_jg11966";
Cepheus	AUGUSTUS	exon	12215325	12215562	.	-	.	transcript_id "file_1_file_1_jg11966.t1"; gene_id "file_1_file_1_jg11966";
Cepheus	AUGUSTUS	start_codon	12215560	12215562	.	-	0	transcript_id "file_1_file_1_jg11966.t1"; gene_id "file_1_file_1_jg11966";
Cepheus	AUGUSTUS	stop_codon	12433412	12433414	.	-	0	transcript_id "file_1_file_1_jg12009.t1"; gene_id "file_1_file_1_jg12009";
Cepheus	AUGUSTUS	CDS	12433412	12433876	1	-	0	transcript_id "file_1_file_1_jg12009.t1"; gene_id "file_1_file_1_jg12009";
Cepheus	AUGUSTUS	exon	12433412	12433876	.	-	.	transcript_id "file_1_file_1_jg12009.t1"; gene_id "file_1_file_1_jg12009";
Cepheus	AUGUSTUS	intron	12433877	12433930	.	-	.	transcript_id "file_1_file_1_jg12009.t1"; gene_id "file_1_file_1_jg12009";
Cepheus	AUGUSTUS	transcript	12433412	12434176	.	-	.	transcript_id "file_1_file_1_jg12009.t1"; gene_id "file_1_file_1_jg12009"
Cepheus	AUGUSTUS	gene	12433412	12434176	.	-	.	jg12009
Cepheus	AUGUSTUS	CDS	12433931	12434176	1	-	0	transcript_id "file_1_file_1_jg12009.t1"; gene_id "file_1_file_1_jg12009";
Cepheus	AUGUSTUS	exon	12433931	12434176	.	-	.	transcript_id "file_1_file_1_jg12009.t1"; gene_id "file_1_file_1_jg12009";
Cepheus	AUGUSTUS	start_codon	12434174	12434176	.	-	0	transcript_id "file_1_file_1_jg12009.t1"; gene_id "file_1_file_1_jg12009";
Contig_33	AUGUSTUS	start_codon	359291	359293	.	+	0	transcript_id "file_1_file_1_jg2021.t1"; gene_id "file_1_file_1_jg2021";
Contig_33	AUGUSTUS	CDS	359291	359357	1	+	0	transcript_id "file_1_file_1_jg2021.t1"; gene_id "file_1_file_1_jg2021";
Contig_33	AUGUSTUS	exon	359291	359357	.	+	.	transcript_id "file_1_file_1_jg2021.t1"; gene_id "file_1_file_1_jg2021";
Contig_33	AUGUSTUS	intron	359358	359417	.	+	.	transcript_id "file_1_file_1_jg2021.t1"; gene_id "file_1_file_1_jg2021";
Contig_33	AUGUSTUS	CDS	359418	359801	0.49	+	2	transcript_id "file_1_file_1_jg2021.t1"; gene_id "file_1_file_1_jg2021";
Contig_33	AUGUSTUS	exon	359418	359801	.	+	.	transcript_id "file_1_file_1_jg2021.t1"; gene_id "file_1_file_1_jg2021";
Contig_33	AUGUSTUS	intron	359802	359856	.	+	.	transcript_id "file_1_file_1_jg2021.t1"; gene_id "file_1_file_1_jg2021";
Contig_33	AUGUSTUS	CDS	359857	360011	0.51	+	2	transcript_id "file_1_file_1_jg2021.t1"; gene_id "file_1_file_1_jg2021";
Contig_33	AUGUSTUS	exon	359857	360011	.	+	.	transcript_id "file_1_file_1_jg2021.t1"; gene_id "file_1_file_1_jg2021";
Contig_33	AUGUSTUS	intron	360012	360070	.	+	.	transcript_id "file_1_file_1_jg2021.t1"; gene_id "file_1_file_1_jg2021";
Contig_33	AUGUSTUS	transcript	359291	360232	.	+	.	transcript_id "file_1_file_1_jg2021.t1"; gene_id "file_1_file_1_jg2021"
Contig_33	AUGUSTUS	gene	359291	360232	.	+	.	jg2021
Contig_33	AUGUSTUS	CDS	360071	360232	1	+	0	transcript_id "file_1_file_1_jg2021.t1"; gene_id "file_1_file_1_jg2021";
Contig_33	AUGUSTUS	exon	360071	360232	.	+	.	transcript_id "file_1_file_1_jg2021.t1"; gene_id "file_1_file_1_jg2021";
Contig_33	AUGUSTUS	stop_codon	360230	360232	.	+	0	transcript_id "file_1_file_1_jg2021.t1"; gene_id "file_1_file_1_jg2021";
Andromeda	AUGUSTUS	start_codon	24638270	24638272	.	+	0	transcript_id "file_1_file_1_jg9479.t1"; gene_id "file_1_file_1_jg9479";
Andromeda	AUGUSTUS	CDS	24638270	24639634	1	+	0	transcript_id "file_1_file_1_jg9479.t1"; gene_id "file_1_file_1_jg9479";
Andromeda	AUGUSTUS	exon	24638270	24639634	.	+	.	transcript_id "file_1_file_1_jg9479.t1"; gene_id "file_1_file_1_jg9479";
Andromeda	AUGUSTUS	transcript	24638270	24639634	.	+	.	transcript_id "file_1_file_1_jg9479.t1"; gene_id "file_1_file_1_jg9479"
Andromeda	AUGUSTUS	gene	24638270	24639634	.	+	.	jg9479
Andromeda	AUGUSTUS	stop_codon	24639632	24639634	.	+	0	transcript_id "file_1_file_1_jg9479.t1"; gene_id "file_1_file_1_jg9479";
Contig_10	AUGUSTUS	start_codon	2912515	2912517	.	+	0	transcript_id "file_1_file_1_jg2612.t1"; gene_id "file_1_file_1_jg2612";
Contig_10	AUGUSTUS	CDS	2912515	2912563	0.82	+	0	transcript_id "file_1_file_1_jg2612.t1"; gene_id "file_1_file_1_jg2612";
Contig_10	AUGUSTUS	exon	2912515	2912563	.	+	.	transcript_id "file_1_file_1_jg2612.t1"; gene_id "file_1_file_1_jg2612";
Contig_10	AUGUSTUS	intron	2912564	2912637	.	+	.	transcript_id "file_1_file_1_jg2612.t1"; gene_id "file_1_file_1_jg2612";
Contig_10	AUGUSTUS	CDS	2912638	2912678	0.99	+	2	transcript_id "file_1_file_1_jg2612.t1"; gene_id "file_1_file_1_jg2612";
Contig_10	AUGUSTUS	exon	2912638	2912678	.	+	.	transcript_id "file_1_file_1_jg2612.t1"; gene_id "file_1_file_1_jg2612";
Contig_10	AUGUSTUS	intron	2912679	2912742	.	+	.	transcript_id "file_1_file_1_jg2612.t1"; gene_id "file_1_file_1_jg2612";
Contig_10	AUGUSTUS	CDS	2912743	2912871	1	+	0	transcript_id "file_1_file_1_jg2612.t1"; gene_id "file_1_file_1_jg2612";
Contig_10	AUGUSTUS	exon	2912743	2912871	.	+	.	transcript_id "file_1_file_1_jg2612.t1"; gene_id "file_1_file_1_jg2612";
Contig_10	AUGUSTUS	intron	2912872	2912932	.	+	.	transcript_id "file_1_file_1_jg2612.t1"; gene_id "file_1_file_1_jg2612";
Contig_10	AUGUSTUS	transcript	2912515	2913895	.	+	.	transcript_id "file_1_file_1_jg2612.t1"; gene_id "file_1_file_1_jg2612"
Contig_10	AUGUSTUS	gene	2912515	2913895	.	+	.	jg2612
Contig_10	AUGUSTUS	CDS	2912933	2913895	1	+	0	transcript_id "file_1_file_1_jg2612.t1"; gene_id "file_1_file_1_jg2612";
Contig_10	AUGUSTUS	exon	2912933	2913895	.	+	.	transcript_id "file_1_file_1_jg2612.t1"; gene_id "file_1_file_1_jg2612";
Contig_10	AUGUSTUS	stop_codon	2913893	2913895	.	+	0	transcript_id "file_1_file_1_jg2612.t1"; gene_id "file_1_file_1_jg2612";
Andromeda	AUGUSTUS	start_codon	8760200	8760202	.	+	0	transcript_id "file_1_file_1_jg7824.t1"; gene_id "file_1_file_1_jg7824";
Andromeda	AUGUSTUS	CDS	8760200	8760215	0.48	+	0	transcript_id "file_1_file_1_jg7824.t1"; gene_id "file_1_file_1_jg7824";
Andromeda	AUGUSTUS	exon	8760200	8760215	.	+	.	transcript_id "file_1_file_1_jg7824.t1"; gene_id "file_1_file_1_jg7824";
Andromeda	AUGUSTUS	intron	8760216	8761303	.	+	.	transcript_id "file_1_file_1_jg7824.t1"; gene_id "file_1_file_1_jg7824";
Andromeda	AUGUSTUS	transcript	8760200	8762661	.	+	.	transcript_id "file_1_file_1_jg7824.t1"; gene_id "file_1_file_1_jg7824"
Andromeda	AUGUSTUS	gene	8760200	8762661	.	+	.	jg7824
Andromeda	AUGUSTUS	CDS	8761304	8762661	1	+	2	transcript_id "file_1_file_1_jg7824.t1"; gene_id "file_1_file_1_jg7824";
Andromeda	AUGUSTUS	exon	8761304	8762661	.	+	.	transcript_id "file_1_file_1_jg7824.t1"; gene_id "file_1_file_1_jg7824";
Andromeda	AUGUSTUS	stop_codon	8762659	8762661	.	+	0	transcript_id "file_1_file_1_jg7824.t1"; gene_id "file_1_file_1_jg7824";
Cepheus	AUGUSTUS	stop_codon	4275071	4275073	.	-	0	transcript_id "file_1_file_1_jg11109.t1"; gene_id "file_1_file_1_jg11109";
Cepheus	AUGUSTUS	CDS	4275071	4275308	1	-	1	transcript_id "file_1_file_1_jg11109.t1"; gene_id "file_1_file_1_jg11109";
Cepheus	AUGUSTUS	exon	4275071	4275308	.	-	.	transcript_id "file_1_file_1_jg11109.t1"; gene_id "file_1_file_1_jg11109";
Cepheus	AUGUSTUS	intron	4275309	4275366	.	-	.	transcript_id "file_1_file_1_jg11109.t1"; gene_id "file_1_file_1_jg11109";
Cepheus	AUGUSTUS	CDS	4275367	4275527	1	-	0	transcript_id "file_1_file_1_jg11109.t1"; gene_id "file_1_file_1_jg11109";
Cepheus	AUGUSTUS	exon	4275367	4275527	.	-	.	transcript_id "file_1_file_1_jg11109.t1"; gene_id "file_1_file_1_jg11109";
Cepheus	AUGUSTUS	intron	4275528	4277042	.	-	.	transcript_id "file_1_file_1_jg11109.t1"; gene_id "file_1_file_1_jg11109";
Cepheus	AUGUSTUS	CDS	4277043	4277149	1	-	2	transcript_id "file_1_file_1_jg11109.t1"; gene_id "file_1_file_1_jg11109";
Cepheus	AUGUSTUS	exon	4277043	4277149	.	-	.	transcript_id "file_1_file_1_jg11109.t1"; gene_id "file_1_file_1_jg11109";
Cepheus	AUGUSTUS	intron	4277150	4277272	.	-	.	transcript_id "file_1_file_1_jg11109.t1"; gene_id "file_1_file_1_jg11109";
Cepheus	AUGUSTUS	transcript	4275071	4277294	.	-	.	transcript_id "file_1_file_1_jg11109.t1"; gene_id "file_1_file_1_jg11109"
Cepheus	AUGUSTUS	gene	4275071	4277294	.	-	.	jg11109
Cepheus	AUGUSTUS	CDS	4277273	4277294	1	-	0	transcript_id "file_1_file_1_jg11109.t1"; gene_id "file_1_file_1_jg11109";
Cepheus	AUGUSTUS	exon	4277273	4277294	.	-	.	transcript_id "file_1_file_1_jg11109.t1"; gene_id "file_1_file_1_jg11109";
Cepheus	AUGUSTUS	start_codon	4277292	4277294	.	-	0	transcript_id "file_1_file_1_jg11109.t1"; gene_id "file_1_file_1_jg11109";
Cepheus	AUGUSTUS	stop_codon	16435694	16435696	.	-	0	transcript_id "file_1_file_1_jg12522.t1"; gene_id "file_1_file_1_jg12522";
Cepheus	AUGUSTUS	CDS	16435694	16435891	1	-	0	transcript_id "file_1_file_1_jg12522.t1"; gene_id "file_1_file_1_jg12522";
Cepheus	AUGUSTUS	exon	16435694	16435891	.	-	.	transcript_id "file_1_file_1_jg12522.t1"; gene_id "file_1_file_1_jg12522";
Cepheus	AUGUSTUS	intron	16435892	16435956	.	-	.	transcript_id "file_1_file_1_jg12522.t1"; gene_id "file_1_file_1_jg12522";
Cepheus	AUGUSTUS	CDS	16435957	16436334	0.98	-	0	transcript_id "file_1_file_1_jg12522.t1"; gene_id "file_1_file_1_jg12522";
Cepheus	AUGUSTUS	exon	16435957	16436334	.	-	.	transcript_id "file_1_file_1_jg12522.t1"; gene_id "file_1_file_1_jg12522";
Cepheus	AUGUSTUS	intron	16436335	16436392	.	-	.	transcript_id "file_1_file_1_jg12522.t1"; gene_id "file_1_file_1_jg12522";
Cepheus	AUGUSTUS	CDS	16436393	16437177	0.99	-	2	transcript_id "file_1_file_1_jg12522.t1"; gene_id "file_1_file_1_jg12522";
Cepheus	AUGUSTUS	exon	16436393	16437177	.	-	.	transcript_id "file_1_file_1_jg12522.t1"; gene_id "file_1_file_1_jg12522";
Cepheus	AUGUSTUS	intron	16437178	16437266	.	-	.	transcript_id "file_1_file_1_jg12522.t1"; gene_id "file_1_file_1_jg12522";
Cepheus	AUGUSTUS	transcript	16435694	16437384	.	-	.	transcript_id "file_1_file_1_jg12522.t1"; gene_id "file_1_file_1_jg12522"
Cepheus	AUGUSTUS	gene	16435694	16437384	.	-	.	jg12522
Cepheus	AUGUSTUS	CDS	16437267	16437384	1	-	0	transcript_id "file_1_file_1_jg12522.t1"; gene_id "file_1_file_1_jg12522";
Cepheus	AUGUSTUS	exon	16437267	16437384	.	-	.	transcript_id "file_1_file_1_jg12522.t1"; gene_id "file_1_file_1_jg12522";
Cepheus	AUGUSTUS	start_codon	16437382	16437384	.	-	0	transcript_id "file_1_file_1_jg12522.t1"; gene_id "file_1_file_1_jg12522";
Andromeda	AUGUSTUS	start_codon	4337361	4337363	.	+	0	transcript_id "file_1_file_1_jg7292.t1"; gene_id "file_1_file_1_jg7292";
Andromeda	AUGUSTUS	CDS	4337361	4337735	1	+	0	transcript_id "file_1_file_1_jg7292.t1"; gene_id "file_1_file_1_jg7292";
Andromeda	AUGUSTUS	exon	4337361	4337735	.	+	.	transcript_id "file_1_file_1_jg7292.t1"; gene_id "file_1_file_1_jg7292";
Andromeda	AUGUSTUS	intron	4337736	4338539	.	+	.	transcript_id "file_1_file_1_jg7292.t1"; gene_id "file_1_file_1_jg7292";
Andromeda	AUGUSTUS	CDS	4338540	4338720	1	+	0	transcript_id "file_1_file_1_jg7292.t1"; gene_id "file_1_file_1_jg7292";
Andromeda	AUGUSTUS	exon	4338540	4338720	.	+	.	transcript_id "file_1_file_1_jg7292.t1"; gene_id "file_1_file_1_jg7292";
Andromeda	AUGUSTUS	intron	4338721	4338778	.	+	.	transcript_id "file_1_file_1_jg7292.t1"; gene_id "file_1_file_1_jg7292";
Andromeda	AUGUSTUS	CDS	4338779	4338864	1	+	2	transcript_id "file_1_file_1_jg7292.t1"; gene_id "file_1_file_1_jg7292";
Andromeda	AUGUSTUS	exon	4338779	4338864	.	+	.	transcript_id "file_1_file_1_jg7292.t1"; gene_id "file_1_file_1_jg7292";
Andromeda	AUGUSTUS	intron	4338865	4338938	.	+	.	transcript_id "file_1_file_1_jg7292.t1"; gene_id "file_1_file_1_jg7292";
Andromeda	AUGUSTUS	transcript	4337361	4339097	.	+	.	transcript_id "file_1_file_1_jg7292.t1"; gene_id "file_1_file_1_jg7292"
Andromeda	AUGUSTUS	gene	4337361	4339097	.	+	.	jg7292
Andromeda	AUGUSTUS	CDS	4338939	4339097	1	+	0	transcript_id "file_1_file_1_jg7292.t1"; gene_id "file_1_file_1_jg7292";
Andromeda	AUGUSTUS	exon	4338939	4339097	.	+	.	transcript_id "file_1_file_1_jg7292.t1"; gene_id "file_1_file_1_jg7292";
Andromeda	AUGUSTUS	stop_codon	4339095	4339097	.	+	0	transcript_id "file_1_file_1_jg7292.t1"; gene_id "file_1_file_1_jg7292";
Contig_5	AUGUSTUS	start_codon	4371948	4371950	.	+	0	transcript_id "file_1_file_1_jg4669.t1"; gene_id "file_1_file_1_jg4669";
Contig_5	AUGUSTUS	CDS	4371948	4372430	1	+	0	transcript_id "file_1_file_1_jg4669.t1"; gene_id "file_1_file_1_jg4669";
Contig_5	AUGUSTUS	exon	4371948	4372430	.	+	.	transcript_id "file_1_file_1_jg4669.t1"; gene_id "file_1_file_1_jg4669";
Contig_5	AUGUSTUS	intron	4372431	4372892	.	+	.	transcript_id "file_1_file_1_jg4669.t1"; gene_id "file_1_file_1_jg4669";
Contig_5	AUGUSTUS	CDS	4372893	4373015	1	+	0	transcript_id "file_1_file_1_jg4669.t1"; gene_id "file_1_file_1_jg4669";
Contig_5	AUGUSTUS	exon	4372893	4373015	.	+	.	transcript_id "file_1_file_1_jg4669.t1"; gene_id "file_1_file_1_jg4669";
Contig_5	AUGUSTUS	intron	4373016	4373856	.	+	.	transcript_id "file_1_file_1_jg4669.t1"; gene_id "file_1_file_1_jg4669";
Contig_5	AUGUSTUS	CDS	4373857	4373958	1	+	0	transcript_id "file_1_file_1_jg4669.t1"; gene_id "file_1_file_1_jg4669";
Contig_5	AUGUSTUS	exon	4373857	4373958	.	+	.	transcript_id "file_1_file_1_jg4669.t1"; gene_id "file_1_file_1_jg4669";
Contig_5	AUGUSTUS	intron	4373959	4374017	.	+	.	transcript_id "file_1_file_1_jg4669.t1"; gene_id "file_1_file_1_jg4669";
Contig_5	AUGUSTUS	CDS	4374018	4374197	1	+	0	transcript_id "file_1_file_1_jg4669.t1"; gene_id "file_1_file_1_jg4669";
Contig_5	AUGUSTUS	exon	4374018	4374197	.	+	.	transcript_id "file_1_file_1_jg4669.t1"; gene_id "file_1_file_1_jg4669";
Contig_5	AUGUSTUS	intron	4374198	4374777	.	+	.	transcript_id "file_1_file_1_jg4669.t1"; gene_id "file_1_file_1_jg4669";
Contig_5	AUGUSTUS	CDS	4374778	4374954	1	+	0	transcript_id "file_1_file_1_jg4669.t1"; gene_id "file_1_file_1_jg4669";
Contig_5	AUGUSTUS	exon	4374778	4374954	.	+	.	transcript_id "file_1_file_1_jg4669.t1"; gene_id "file_1_file_1_jg4669";
Contig_5	AUGUSTUS	intron	4374955	4375516	.	+	.	transcript_id "file_1_file_1_jg4669.t1"; gene_id "file_1_file_1_jg4669";
Contig_5	AUGUSTUS	CDS	4375517	4375728	1	+	0	transcript_id "file_1_file_1_jg4669.t1"; gene_id "file_1_file_1_jg4669";
Contig_5	AUGUSTUS	exon	4375517	4375728	.	+	.	transcript_id "file_1_file_1_jg4669.t1"; gene_id "file_1_file_1_jg4669";
Contig_5	AUGUSTUS	intron	4375729	4376064	.	+	.	transcript_id "file_1_file_1_jg4669.t1"; gene_id "file_1_file_1_jg4669";
Contig_5	AUGUSTUS	CDS	4376065	4376479	1	+	1	transcript_id "file_1_file_1_jg4669.t1"; gene_id "file_1_file_1_jg4669";
Contig_5	AUGUSTUS	exon	4376065	4376479	.	+	.	transcript_id "file_1_file_1_jg4669.t1"; gene_id "file_1_file_1_jg4669";
Contig_5	AUGUSTUS	intron	4376480	4376747	.	+	.	transcript_id "file_1_file_1_jg4669.t1"; gene_id "file_1_file_1_jg4669";
Contig_5	AUGUSTUS	CDS	4376748	4376774	1	+	0	transcript_id "file_1_file_1_jg4669.t1"; gene_id "file_1_file_1_jg4669";
Contig_5	AUGUSTUS	exon	4376748	4376774	.	+	.	transcript_id "file_1_file_1_jg4669.t1"; gene_id "file_1_file_1_jg4669";
Contig_5	AUGUSTUS	intron	4376775	4376982	.	+	.	transcript_id "file_1_file_1_jg4669.t1"; gene_id "file_1_file_1_jg4669";
Contig_5	AUGUSTUS	CDS	4376983	4377189	1	+	0	transcript_id "file_1_file_1_jg4669.t1"; gene_id "file_1_file_1_jg4669";
Contig_5	AUGUSTUS	exon	4376983	4377189	.	+	.	transcript_id "file_1_file_1_jg4669.t1"; gene_id "file_1_file_1_jg4669";
Contig_5	AUGUSTUS	intron	4377190	4377289	.	+	.	transcript_id "file_1_file_1_jg4669.t1"; gene_id "file_1_file_1_jg4669";
Contig_5	AUGUSTUS	CDS	4377290	4377494	1	+	0	transcript_id "file_1_file_1_jg4669.t1"; gene_id "file_1_file_1_jg4669";
Contig_5	AUGUSTUS	exon	4377290	4377494	.	+	.	transcript_id "file_1_file_1_jg4669.t1"; gene_id "file_1_file_1_jg4669";
Contig_5	AUGUSTUS	intron	4377495	4378704	.	+	.	transcript_id "file_1_file_1_jg4669.t1"; gene_id "file_1_file_1_jg4669";
Contig_5	AUGUSTUS	CDS	4378705	4378864	1	+	2	transcript_id "file_1_file_1_jg4669.t1"; gene_id "file_1_file_1_jg4669";
Contig_5	AUGUSTUS	exon	4378705	4378864	.	+	.	transcript_id "file_1_file_1_jg4669.t1"; gene_id "file_1_file_1_jg4669";
Contig_5	AUGUSTUS	intron	4378865	4378930	.	+	.	transcript_id "file_1_file_1_jg4669.t1"; gene_id "file_1_file_1_jg4669";
Contig_5	AUGUSTUS	CDS	4378931	4379038	1	+	1	transcript_id "file_1_file_1_jg4669.t1"; gene_id "file_1_file_1_jg4669";
Contig_5	AUGUSTUS	exon	4378931	4379038	.	+	.	transcript_id "file_1_file_1_jg4669.t1"; gene_id "file_1_file_1_jg4669";
Contig_5	AUGUSTUS	intron	4379039	4379813	.	+	.	transcript_id "file_1_file_1_jg4669.t1"; gene_id "file_1_file_1_jg4669";
Contig_5	AUGUSTUS	CDS	4379814	4379969	1	+	1	transcript_id "file_1_file_1_jg4669.t1"; gene_id "file_1_file_1_jg4669";
Contig_5	AUGUSTUS	exon	4379814	4379969	.	+	.	transcript_id "file_1_file_1_jg4669.t1"; gene_id "file_1_file_1_jg4669";
Contig_5	AUGUSTUS	intron	4379970	4380992	.	+	.	transcript_id "file_1_file_1_jg4669.t1"; gene_id "file_1_file_1_jg4669";
Contig_5	AUGUSTUS	transcript	4371948	4381041	.	+	.	transcript_id "file_1_file_1_jg4669.t1"; gene_id "file_1_file_1_jg4669"
Contig_5	AUGUSTUS	gene	4371948	4381041	.	+	.	jg4669
Contig_5	AUGUSTUS	CDS	4380993	4381041	1	+	1	transcript_id "file_1_file_1_jg4669.t1"; gene_id "file_1_file_1_jg4669";
Contig_5	AUGUSTUS	exon	4380993	4381041	.	+	.	transcript_id "file_1_file_1_jg4669.t1"; gene_id "file_1_file_1_jg4669";
Contig_5	AUGUSTUS	stop_codon	4381039	4381041	.	+	0	transcript_id "file_1_file_1_jg4669.t1"; gene_id "file_1_file_1_jg4669";
Draco	AUGUSTUS	start_codon	2292702	2292704	.	+	0	transcript_id "file_1_file_1_jg15050.t1"; gene_id "file_1_file_1_jg15050";
Draco	AUGUSTUS	CDS	2292702	2293475	1	+	0	transcript_id "file_1_file_1_jg15050.t1"; gene_id "file_1_file_1_jg15050";
Draco	AUGUSTUS	exon	2292702	2293475	.	+	.	transcript_id "file_1_file_1_jg15050.t1"; gene_id "file_1_file_1_jg15050";
Draco	AUGUSTUS	intron	2293476	2294082	.	+	.	transcript_id "file_1_file_1_jg15050.t1"; gene_id "file_1_file_1_jg15050";
Draco	AUGUSTUS	CDS	2294083	2295804	1	+	0	transcript_id "file_1_file_1_jg15050.t1"; gene_id "file_1_file_1_jg15050";
Draco	AUGUSTUS	exon	2294083	2295804	.	+	.	transcript_id "file_1_file_1_jg15050.t1"; gene_id "file_1_file_1_jg15050";
Draco	AUGUSTUS	intron	2295805	2295887	.	+	.	transcript_id "file_1_file_1_jg15050.t1"; gene_id "file_1_file_1_jg15050";
Draco	AUGUSTUS	CDS	2295888	2296196	1	+	0	transcript_id "file_1_file_1_jg15050.t1"; gene_id "file_1_file_1_jg15050";
Draco	AUGUSTUS	exon	2295888	2296196	.	+	.	transcript_id "file_1_file_1_jg15050.t1"; gene_id "file_1_file_1_jg15050";
Draco	AUGUSTUS	intron	2296197	2296253	.	+	.	transcript_id "file_1_file_1_jg15050.t1"; gene_id "file_1_file_1_jg15050";
Draco	AUGUSTUS	transcript	2292702	2297039	.	+	.	transcript_id "file_1_file_1_jg15050.t1"; gene_id "file_1_file_1_jg15050"
Draco	AUGUSTUS	gene	2292702	2297039	.	+	.	jg15050
Draco	AUGUSTUS	CDS	2296254	2297039	1	+	0	transcript_id "file_1_file_1_jg15050.t1"; gene_id "file_1_file_1_jg15050";
Draco	AUGUSTUS	exon	2296254	2297039	.	+	.	transcript_id "file_1_file_1_jg15050.t1"; gene_id "file_1_file_1_jg15050";
Draco	AUGUSTUS	stop_codon	2297037	2297039	.	+	0	transcript_id "file_1_file_1_jg15050.t1"; gene_id "file_1_file_1_jg15050";
Cepheus	AUGUSTUS	stop_codon	19439482	19439484	.	-	0	transcript_id "file_1_file_1_jg12836.t1"; gene_id "file_1_file_1_jg12836";
Cepheus	AUGUSTUS	CDS	19439482	19439543	0.99	-	2	transcript_id "file_1_file_1_jg12836.t1"; gene_id "file_1_file_1_jg12836";
Cepheus	AUGUSTUS	exon	19439482	19439543	.	-	.	transcript_id "file_1_file_1_jg12836.t1"; gene_id "file_1_file_1_jg12836";
Cepheus	AUGUSTUS	intron	19439544	19439601	.	-	.	transcript_id "file_1_file_1_jg12836.t1"; gene_id "file_1_file_1_jg12836";
Cepheus	AUGUSTUS	CDS	19439602	19439811	1	-	2	transcript_id "file_1_file_1_jg12836.t1"; gene_id "file_1_file_1_jg12836";
Cepheus	AUGUSTUS	exon	19439602	19439811	.	-	.	transcript_id "file_1_file_1_jg12836.t1"; gene_id "file_1_file_1_jg12836";
Cepheus	AUGUSTUS	intron	19439812	19439863	.	-	.	transcript_id "file_1_file_1_jg12836.t1"; gene_id "file_1_file_1_jg12836";
Cepheus	AUGUSTUS	transcript	19439482	19439888	.	-	.	transcript_id "file_1_file_1_jg12836.t1"; gene_id "file_1_file_1_jg12836"
Cepheus	AUGUSTUS	gene	19439482	19439888	.	-	.	jg12836
Cepheus	AUGUSTUS	CDS	19439864	19439888	0.96	-	0	transcript_id "file_1_file_1_jg12836.t1"; gene_id "file_1_file_1_jg12836";
Cepheus	AUGUSTUS	exon	19439864	19439888	.	-	.	transcript_id "file_1_file_1_jg12836.t1"; gene_id "file_1_file_1_jg12836";
Cepheus	AUGUSTUS	start_codon	19439886	19439888	.	-	0	transcript_id "file_1_file_1_jg12836.t1"; gene_id "file_1_file_1_jg12836";
Draco	AUGUSTUS	stop_codon	522782	522784	.	-	0	transcript_id "file_1_file_1_jg14800.t1"; gene_id "file_1_file_1_jg14800";
Draco	AUGUSTUS	CDS	522782	522956	1	-	1	transcript_id "file_1_file_1_jg14800.t1"; gene_id "file_1_file_1_jg14800";
Draco	AUGUSTUS	exon	522782	522956	.	-	.	transcript_id "file_1_file_1_jg14800.t1"; gene_id "file_1_file_1_jg14800";
Draco	AUGUSTUS	intron	522957	523017	.	-	.	transcript_id "file_1_file_1_jg14800.t1"; gene_id "file_1_file_1_jg14800";
Draco	AUGUSTUS	CDS	523018	523314	1	-	1	transcript_id "file_1_file_1_jg14800.t1"; gene_id "file_1_file_1_jg14800";
Draco	AUGUSTUS	exon	523018	523314	.	-	.	transcript_id "file_1_file_1_jg14800.t1"; gene_id "file_1_file_1_jg14800";
Draco	AUGUSTUS	intron	523315	523371	.	-	.	transcript_id "file_1_file_1_jg14800.t1"; gene_id "file_1_file_1_jg14800";
Draco	AUGUSTUS	CDS	523372	523551	1	-	1	transcript_id "file_1_file_1_jg14800.t1"; gene_id "file_1_file_1_jg14800";
Draco	AUGUSTUS	exon	523372	523551	.	-	.	transcript_id "file_1_file_1_jg14800.t1"; gene_id "file_1_file_1_jg14800";
Draco	AUGUSTUS	intron	523552	523619	.	-	.	transcript_id "file_1_file_1_jg14800.t1"; gene_id "file_1_file_1_jg14800";
Draco	AUGUSTUS	CDS	523620	525276	1	-	2	transcript_id "file_1_file_1_jg14800.t1"; gene_id "file_1_file_1_jg14800";
Draco	AUGUSTUS	exon	523620	525276	.	-	.	transcript_id "file_1_file_1_jg14800.t1"; gene_id "file_1_file_1_jg14800";
Draco	AUGUSTUS	intron	525277	525425	.	-	.	transcript_id "file_1_file_1_jg14800.t1"; gene_id "file_1_file_1_jg14800";
Draco	AUGUSTUS	CDS	525426	525534	1	-	0	transcript_id "file_1_file_1_jg14800.t1"; gene_id "file_1_file_1_jg14800";
Draco	AUGUSTUS	exon	525426	525534	.	-	.	transcript_id "file_1_file_1_jg14800.t1"; gene_id "file_1_file_1_jg14800";
Draco	AUGUSTUS	intron	525535	525597	.	-	.	transcript_id "file_1_file_1_jg14800.t1"; gene_id "file_1_file_1_jg14800";
Draco	AUGUSTUS	transcript	522782	525711	.	-	.	transcript_id "file_1_file_1_jg14800.t1"; gene_id "file_1_file_1_jg14800"
Draco	AUGUSTUS	gene	522782	525711	.	-	.	jg14800
Draco	AUGUSTUS	CDS	525598	525711	1	-	0	transcript_id "file_1_file_1_jg14800.t1"; gene_id "file_1_file_1_jg14800";
Draco	AUGUSTUS	exon	525598	525711	.	-	.	transcript_id "file_1_file_1_jg14800.t1"; gene_id "file_1_file_1_jg14800";
Draco	AUGUSTUS	start_codon	525709	525711	.	-	0	transcript_id "file_1_file_1_jg14800.t1"; gene_id "file_1_file_1_jg14800";
Cepheus	AUGUSTUS	stop_codon	12346106	12346108	.	-	0	transcript_id "file_1_file_1_jg11993.t2"; gene_id "file_1_file_1_jg11993";
Cepheus	AUGUSTUS	CDS	12346106	12346312	1	-	0	transcript_id "file_1_file_1_jg11993.t2"; gene_id "file_1_file_1_jg11993";
Cepheus	AUGUSTUS	exon	12346106	12346312	.	-	.	transcript_id "file_1_file_1_jg11993.t2"; gene_id "file_1_file_1_jg11993";
Cepheus	AUGUSTUS	intron	12346313	12346572	.	-	.	transcript_id "file_1_file_1_jg11993.t2"; gene_id "file_1_file_1_jg11993";
Cepheus	AUGUSTUS	CDS	12346573	12348098	1	-	2	transcript_id "file_1_file_1_jg11993.t2"; gene_id "file_1_file_1_jg11993";
Cepheus	AUGUSTUS	exon	12346573	12348098	.	-	.	transcript_id "file_1_file_1_jg11993.t2"; gene_id "file_1_file_1_jg11993";
Cepheus	AUGUSTUS	intron	12348099	12348180	.	-	.	transcript_id "file_1_file_1_jg11993.t2"; gene_id "file_1_file_1_jg11993";
Cepheus	AUGUSTUS	CDS	12348181	12348295	1	-	0	transcript_id "file_1_file_1_jg11993.t2"; gene_id "file_1_file_1_jg11993";
Cepheus	AUGUSTUS	exon	12348181	12348295	.	-	.	transcript_id "file_1_file_1_jg11993.t2"; gene_id "file_1_file_1_jg11993";
Cepheus	AUGUSTUS	intron	12348296	12349172	.	-	.	transcript_id "file_1_file_1_jg11993.t2"; gene_id "file_1_file_1_jg11993";
Cepheus	AUGUSTUS	CDS	12349173	12349178	0.98	-	0	transcript_id "file_1_file_1_jg11993.t2"; gene_id "file_1_file_1_jg11993";
Cepheus	AUGUSTUS	exon	12349173	12349178	.	-	.	transcript_id "file_1_file_1_jg11993.t2"; gene_id "file_1_file_1_jg11993";
Cepheus	AUGUSTUS	intron	12349179	12350138	.	-	.	transcript_id "file_1_file_1_jg11993.t2"; gene_id "file_1_file_1_jg11993";
Cepheus	AUGUSTUS	transcript	12346106	12350249	.	-	.	transcript_id "file_1_file_1_jg11993.t2"; gene_id "file_1_file_1_jg11993"
Cepheus	AUGUSTUS	CDS	12350139	12350249	0.99	-	0	transcript_id "file_1_file_1_jg11993.t2"; gene_id "file_1_file_1_jg11993";
Cepheus	AUGUSTUS	exon	12350139	12350249	.	-	.	transcript_id "file_1_file_1_jg11993.t2"; gene_id "file_1_file_1_jg11993";
Cepheus	AUGUSTUS	start_codon	12350247	12350249	.	-	0	transcript_id "file_1_file_1_jg11993.t2"; gene_id "file_1_file_1_jg11993";
Andromeda	AUGUSTUS	stop_codon	14444529	14444531	.	-	0	transcript_id "file_1_file_1_jg8390.t1"; gene_id "file_1_file_1_jg8390";
Andromeda	AUGUSTUS	CDS	14444529	14445071	1	-	0	transcript_id "file_1_file_1_jg8390.t1"; gene_id "file_1_file_1_jg8390";
Andromeda	AUGUSTUS	exon	14444529	14445071	.	-	.	transcript_id "file_1_file_1_jg8390.t1"; gene_id "file_1_file_1_jg8390";
Andromeda	AUGUSTUS	intron	14445072	14445127	.	-	.	transcript_id "file_1_file_1_jg8390.t1"; gene_id "file_1_file_1_jg8390";
Andromeda	AUGUSTUS	transcript	14444529	14445184	.	-	.	transcript_id "file_1_file_1_jg8390.t1"; gene_id "file_1_file_1_jg8390"
Andromeda	AUGUSTUS	gene	14444529	14445184	.	-	.	jg8390
Andromeda	AUGUSTUS	CDS	14445128	14445184	1	-	0	transcript_id "file_1_file_1_jg8390.t1"; gene_id "file_1_file_1_jg8390";
Andromeda	AUGUSTUS	exon	14445128	14445184	.	-	.	transcript_id "file_1_file_1_jg8390.t1"; gene_id "file_1_file_1_jg8390";
Andromeda	AUGUSTUS	start_codon	14445182	14445184	.	-	0	transcript_id "file_1_file_1_jg8390.t1"; gene_id "file_1_file_1_jg8390";
Andromeda	GeneMark.hmm	stop_codon	21455013	21455015	.	-	0	gene_id "file_1_file_2_2378_g"; transcript_id "file_1_file_2_2378_t"; count "file_1_file_2_1_1";
Andromeda	GeneMark.hmm	CDS	21455013	21455855	.	-	0	gene_id "file_1_file_2_2378_g"; transcript_id "file_1_file_2_2378_t"; cds_type "file_1_file_2_Terminal"; count "file_1_file_2_2_2"; anchored "file_1_file_2_0_1";
Andromeda	GeneMark.hmm	exon	21455013	21455855	0	-	.	gene_id "file_1_file_2_2378_g"; transcript_id "file_1_file_2_2378_t"; cds_type "file_1_file_2_Terminal"; count "file_1_file_2_2_2"; anchored "file_1_file_2_0_1";
Andromeda	GeneMark.hmm	CDS	21455917	21456087	.	-	0	gene_id "file_1_file_2_2378_g"; transcript_id "file_1_file_2_2378_t"; cds_type "file_1_file_2_Initial"; count "file_1_file_2_1_2"; anchored "file_1_file_2_1_0";
Andromeda	GeneMark.hmm	exon	21455917	21456087	0	-	.	gene_id "file_1_file_2_2378_g"; transcript_id "file_1_file_2_2378_t"; cds_type "file_1_file_2_Initial"; count "file_1_file_2_1_2"; anchored "file_1_file_2_1_0";
Andromeda	GeneMark.hmm	start_codon	21456085	21456087	.	-	0	gene_id "file_1_file_2_2378_g"; transcript_id "file_1_file_2_2378_t"; count "file_1_file_2_1_1";
Draco	AUGUSTUS	stop_codon	11374711	11374713	.	-	0	transcript_id "file_1_file_1_jg16336.t1"; gene_id "file_1_file_1_jg16336";
Draco	AUGUSTUS	CDS	11374711	11375457	1	-	0	transcript_id "file_1_file_1_jg16336.t1"; gene_id "file_1_file_1_jg16336";
Draco	AUGUSTUS	exon	11374711	11375457	.	-	.	transcript_id "file_1_file_1_jg16336.t1"; gene_id "file_1_file_1_jg16336";
Draco	AUGUSTUS	intron	11375458	11376112	.	-	.	transcript_id "file_1_file_1_jg16336.t1"; gene_id "file_1_file_1_jg16336";
Draco	AUGUSTUS	CDS	11376113	11376261	1	-	2	transcript_id "file_1_file_1_jg16336.t1"; gene_id "file_1_file_1_jg16336";
Draco	AUGUSTUS	exon	11376113	11376261	.	-	.	transcript_id "file_1_file_1_jg16336.t1"; gene_id "file_1_file_1_jg16336";
Draco	AUGUSTUS	intron	11376262	11377603	.	-	.	transcript_id "file_1_file_1_jg16336.t1"; gene_id "file_1_file_1_jg16336";
Draco	AUGUSTUS	transcript	11374711	11377844	.	-	.	transcript_id "file_1_file_1_jg16336.t1"; gene_id "file_1_file_1_jg16336"
Draco	AUGUSTUS	gene	11374711	11377844	.	-	.	jg16336
Draco	AUGUSTUS	CDS	11377604	11377844	1	-	0	transcript_id "file_1_file_1_jg16336.t1"; gene_id "file_1_file_1_jg16336";
Draco	AUGUSTUS	exon	11377604	11377844	.	-	.	transcript_id "file_1_file_1_jg16336.t1"; gene_id "file_1_file_1_jg16336";
Draco	AUGUSTUS	start_codon	11377842	11377844	.	-	0	transcript_id "file_1_file_1_jg16336.t1"; gene_id "file_1_file_1_jg16336";
Cepheus	AUGUSTUS	start_codon	6864674	6864676	.	+	0	transcript_id "file_1_file_1_jg11286.t1"; gene_id "file_1_file_1_jg11286";
Cepheus	AUGUSTUS	CDS	6864674	6864973	0.89	+	0	transcript_id "file_1_file_1_jg11286.t1"; gene_id "file_1_file_1_jg11286";
Cepheus	AUGUSTUS	exon	6864674	6864973	.	+	.	transcript_id "file_1_file_1_jg11286.t1"; gene_id "file_1_file_1_jg11286";
Cepheus	AUGUSTUS	transcript	6864674	6864973	.	+	.	transcript_id "file_1_file_1_jg11286.t1"; gene_id "file_1_file_1_jg11286"
Cepheus	AUGUSTUS	gene	6864674	6864973	.	+	.	jg11286
Cepheus	AUGUSTUS	stop_codon	6864971	6864973	.	+	0	transcript_id "file_1_file_1_jg11286.t1"; gene_id "file_1_file_1_jg11286";
Contig_14	AUGUSTUS	stop_codon	1620555	1620557	.	-	0	transcript_id "file_1_file_1_jg14120.t1"; gene_id "file_1_file_1_jg14120";
Contig_14	AUGUSTUS	CDS	1620555	1620881	0.99	-	0	transcript_id "file_1_file_1_jg14120.t1"; gene_id "file_1_file_1_jg14120";
Contig_14	AUGUSTUS	exon	1620555	1620881	.	-	.	transcript_id "file_1_file_1_jg14120.t1"; gene_id "file_1_file_1_jg14120";
Contig_14	AUGUSTUS	transcript	1620555	1620881	.	-	.	transcript_id "file_1_file_1_jg14120.t1"; gene_id "file_1_file_1_jg14120"
Contig_14	AUGUSTUS	gene	1620555	1620881	.	-	.	jg14120
Contig_14	AUGUSTUS	start_codon	1620879	1620881	.	-	0	transcript_id "file_1_file_1_jg14120.t1"; gene_id "file_1_file_1_jg14120";
Cepheus	AUGUSTUS	start_codon	21687608	21687610	.	+	0	transcript_id "file_1_file_1_jg13116.t1"; gene_id "file_1_file_1_jg13116";
Cepheus	AUGUSTUS	CDS	21687608	21687695	1	+	0	transcript_id "file_1_file_1_jg13116.t1"; gene_id "file_1_file_1_jg13116";
Cepheus	AUGUSTUS	exon	21687608	21687695	.	+	.	transcript_id "file_1_file_1_jg13116.t1"; gene_id "file_1_file_1_jg13116";
Cepheus	AUGUSTUS	intron	21687696	21688316	.	+	.	transcript_id "file_1_file_1_jg13116.t1"; gene_id "file_1_file_1_jg13116";
Cepheus	AUGUSTUS	CDS	21688317	21688465	1	+	2	transcript_id "file_1_file_1_jg13116.t1"; gene_id "file_1_file_1_jg13116";
Cepheus	AUGUSTUS	exon	21688317	21688465	.	+	.	transcript_id "file_1_file_1_jg13116.t1"; gene_id "file_1_file_1_jg13116";
Cepheus	AUGUSTUS	intron	21688466	21688526	.	+	.	transcript_id "file_1_file_1_jg13116.t1"; gene_id "file_1_file_1_jg13116";
Cepheus	AUGUSTUS	CDS	21688527	21688663	1	+	0	transcript_id "file_1_file_1_jg13116.t1"; gene_id "file_1_file_1_jg13116";
Cepheus	AUGUSTUS	exon	21688527	21688663	.	+	.	transcript_id "file_1_file_1_jg13116.t1"; gene_id "file_1_file_1_jg13116";
Cepheus	AUGUSTUS	intron	21688664	21689379	.	+	.	transcript_id "file_1_file_1_jg13116.t1"; gene_id "file_1_file_1_jg13116";
Cepheus	AUGUSTUS	CDS	21689380	21689686	1	+	1	transcript_id "file_1_file_1_jg13116.t1"; gene_id "file_1_file_1_jg13116";
Cepheus	AUGUSTUS	exon	21689380	21689686	.	+	.	transcript_id "file_1_file_1_jg13116.t1"; gene_id "file_1_file_1_jg13116";
Cepheus	AUGUSTUS	intron	21689687	21689784	.	+	.	transcript_id "file_1_file_1_jg13116.t1"; gene_id "file_1_file_1_jg13116";
Cepheus	AUGUSTUS	CDS	21689785	21689958	1	+	0	transcript_id "file_1_file_1_jg13116.t1"; gene_id "file_1_file_1_jg13116";
Cepheus	AUGUSTUS	exon	21689785	21689958	.	+	.	transcript_id "file_1_file_1_jg13116.t1"; gene_id "file_1_file_1_jg13116";
Cepheus	AUGUSTUS	intron	21689959	21690230	.	+	.	transcript_id "file_1_file_1_jg13116.t1"; gene_id "file_1_file_1_jg13116";
Cepheus	AUGUSTUS	transcript	21687608	21690503	.	+	.	transcript_id "file_1_file_1_jg13116.t1"; gene_id "file_1_file_1_jg13116"
Cepheus	AUGUSTUS	gene	21687608	21690503	.	+	.	jg13116
Cepheus	AUGUSTUS	CDS	21690231	21690503	1	+	0	transcript_id "file_1_file_1_jg13116.t1"; gene_id "file_1_file_1_jg13116";
Cepheus	AUGUSTUS	exon	21690231	21690503	.	+	.	transcript_id "file_1_file_1_jg13116.t1"; gene_id "file_1_file_1_jg13116";
Cepheus	AUGUSTUS	stop_codon	21690501	21690503	.	+	0	transcript_id "file_1_file_1_jg13116.t1"; gene_id "file_1_file_1_jg13116";
Cepheus	AUGUSTUS	stop_codon	6605233	6605235	.	-	0	transcript_id "file_1_file_1_jg11261.t1"; gene_id "file_1_file_1_jg11261";
Cepheus	AUGUSTUS	CDS	6605233	6605454	1	-	0	transcript_id "file_1_file_1_jg11261.t1"; gene_id "file_1_file_1_jg11261";
Cepheus	AUGUSTUS	exon	6605233	6605454	.	-	.	transcript_id "file_1_file_1_jg11261.t1"; gene_id "file_1_file_1_jg11261";
Cepheus	AUGUSTUS	intron	6605455	6605507	.	-	.	transcript_id "file_1_file_1_jg11261.t1"; gene_id "file_1_file_1_jg11261";
Cepheus	AUGUSTUS	CDS	6605508	6605697	1	-	1	transcript_id "file_1_file_1_jg11261.t1"; gene_id "file_1_file_1_jg11261";
Cepheus	AUGUSTUS	exon	6605508	6605697	.	-	.	transcript_id "file_1_file_1_jg11261.t1"; gene_id "file_1_file_1_jg11261";
Cepheus	AUGUSTUS	intron	6605698	6605755	.	-	.	transcript_id "file_1_file_1_jg11261.t1"; gene_id "file_1_file_1_jg11261";
Cepheus	AUGUSTUS	CDS	6605756	6606193	1	-	1	transcript_id "file_1_file_1_jg11261.t1"; gene_id "file_1_file_1_jg11261";
Cepheus	AUGUSTUS	exon	6605756	6606193	.	-	.	transcript_id "file_1_file_1_jg11261.t1"; gene_id "file_1_file_1_jg11261";
Cepheus	AUGUSTUS	intron	6606194	6606251	.	-	.	transcript_id "file_1_file_1_jg11261.t1"; gene_id "file_1_file_1_jg11261";
Cepheus	AUGUSTUS	transcript	6605233	6606577	.	-	.	transcript_id "file_1_file_1_jg11261.t1"; gene_id "file_1_file_1_jg11261"
Cepheus	AUGUSTUS	gene	6605233	6606577	.	-	.	jg11261
Cepheus	AUGUSTUS	CDS	6606252	6606577	1	-	0	transcript_id "file_1_file_1_jg11261.t1"; gene_id "file_1_file_1_jg11261";
Cepheus	AUGUSTUS	exon	6606252	6606577	.	-	.	transcript_id "file_1_file_1_jg11261.t1"; gene_id "file_1_file_1_jg11261";
Cepheus	AUGUSTUS	start_codon	6606575	6606577	.	-	0	transcript_id "file_1_file_1_jg11261.t1"; gene_id "file_1_file_1_jg11261";
Contig_6	AUGUSTUS	start_codon	4160869	4160871	.	+	0	transcript_id "file_1_file_1_jg10269.t1"; gene_id "file_1_file_1_jg10269";
Contig_6	AUGUSTUS	CDS	4160869	4160944	0.98	+	0	transcript_id "file_1_file_1_jg10269.t1"; gene_id "file_1_file_1_jg10269";
Contig_6	AUGUSTUS	exon	4160869	4160944	.	+	.	transcript_id "file_1_file_1_jg10269.t1"; gene_id "file_1_file_1_jg10269";
Contig_6	AUGUSTUS	intron	4160945	4161385	.	+	.	transcript_id "file_1_file_1_jg10269.t1"; gene_id "file_1_file_1_jg10269";
Contig_6	AUGUSTUS	CDS	4161386	4161657	0.84	+	2	transcript_id "file_1_file_1_jg10269.t1"; gene_id "file_1_file_1_jg10269";
Contig_6	AUGUSTUS	exon	4161386	4161657	.	+	.	transcript_id "file_1_file_1_jg10269.t1"; gene_id "file_1_file_1_jg10269";
Contig_6	AUGUSTUS	intron	4161658	4162426	.	+	.	transcript_id "file_1_file_1_jg10269.t1"; gene_id "file_1_file_1_jg10269";
Contig_6	AUGUSTUS	transcript	4160869	4162441	.	+	.	transcript_id "file_1_file_1_jg10269.t1"; gene_id "file_1_file_1_jg10269"
Contig_6	AUGUSTUS	gene	4160869	4162441	.	+	.	jg10269
Contig_6	AUGUSTUS	CDS	4162427	4162441	0.45	+	0	transcript_id "file_1_file_1_jg10269.t1"; gene_id "file_1_file_1_jg10269";
Contig_6	AUGUSTUS	exon	4162427	4162441	.	+	.	transcript_id "file_1_file_1_jg10269.t1"; gene_id "file_1_file_1_jg10269";
Contig_6	AUGUSTUS	stop_codon	4162439	4162441	.	+	0	transcript_id "file_1_file_1_jg10269.t1"; gene_id "file_1_file_1_jg10269";
Contig_11	AUGUSTUS	stop_codon	2730539	2730541	.	-	0	transcript_id "file_1_file_1_jg3370.t1"; gene_id "file_1_file_1_jg3370";
Contig_11	AUGUSTUS	CDS	2730539	2730746	1	-	1	transcript_id "file_1_file_1_jg3370.t1"; gene_id "file_1_file_1_jg3370";
Contig_11	AUGUSTUS	exon	2730539	2730746	.	-	.	transcript_id "file_1_file_1_jg3370.t1"; gene_id "file_1_file_1_jg3370";
Contig_11	AUGUSTUS	intron	2730747	2730810	.	-	.	transcript_id "file_1_file_1_jg3370.t1"; gene_id "file_1_file_1_jg3370";
Contig_11	AUGUSTUS	CDS	2730811	2731103	1	-	0	transcript_id "file_1_file_1_jg3370.t1"; gene_id "file_1_file_1_jg3370";
Contig_11	AUGUSTUS	exon	2730811	2731103	.	-	.	transcript_id "file_1_file_1_jg3370.t1"; gene_id "file_1_file_1_jg3370";
Contig_11	AUGUSTUS	intron	2731104	2731177	.	-	.	transcript_id "file_1_file_1_jg3370.t1"; gene_id "file_1_file_1_jg3370";
Contig_11	AUGUSTUS	CDS	2731178	2731525	1	-	0	transcript_id "file_1_file_1_jg3370.t1"; gene_id "file_1_file_1_jg3370";
Contig_11	AUGUSTUS	exon	2731178	2731525	.	-	.	transcript_id "file_1_file_1_jg3370.t1"; gene_id "file_1_file_1_jg3370";
Contig_11	AUGUSTUS	intron	2731526	2731912	.	-	.	transcript_id "file_1_file_1_jg3370.t1"; gene_id "file_1_file_1_jg3370";
Contig_11	AUGUSTUS	transcript	2730539	2732818	.	-	.	transcript_id "file_1_file_1_jg3370.t1"; gene_id "file_1_file_1_jg3370"
Contig_11	AUGUSTUS	gene	2730539	2732818	.	-	.	jg3370
Contig_11	AUGUSTUS	CDS	2731913	2732818	1	-	0	transcript_id "file_1_file_1_jg3370.t1"; gene_id "file_1_file_1_jg3370";
Contig_11	AUGUSTUS	exon	2731913	2732818	.	-	.	transcript_id "file_1_file_1_jg3370.t1"; gene_id "file_1_file_1_jg3370";
Contig_11	AUGUSTUS	start_codon	2732816	2732818	.	-	0	transcript_id "file_1_file_1_jg3370.t1"; gene_id "file_1_file_1_jg3370";
Draco	AUGUSTUS	start_codon	12333435	12333437	.	+	0	transcript_id "file_1_file_1_jg16467.t1"; gene_id "file_1_file_1_jg16467";
Draco	AUGUSTUS	CDS	12333435	12333672	1	+	0	transcript_id "file_1_file_1_jg16467.t1"; gene_id "file_1_file_1_jg16467";
Draco	AUGUSTUS	exon	12333435	12333672	.	+	.	transcript_id "file_1_file_1_jg16467.t1"; gene_id "file_1_file_1_jg16467";
Draco	AUGUSTUS	intron	12333673	12333728	.	+	.	transcript_id "file_1_file_1_jg16467.t1"; gene_id "file_1_file_1_jg16467";
Draco	AUGUSTUS	CDS	12333729	12333771	1	+	2	transcript_id "file_1_file_1_jg16467.t1"; gene_id "file_1_file_1_jg16467";
Draco	AUGUSTUS	exon	12333729	12333771	.	+	.	transcript_id "file_1_file_1_jg16467.t1"; gene_id "file_1_file_1_jg16467";
Draco	AUGUSTUS	intron	12333772	12333826	.	+	.	transcript_id "file_1_file_1_jg16467.t1"; gene_id "file_1_file_1_jg16467";
Draco	AUGUSTUS	CDS	12333827	12334002	1	+	1	transcript_id "file_1_file_1_jg16467.t1"; gene_id "file_1_file_1_jg16467";
Draco	AUGUSTUS	exon	12333827	12334002	.	+	.	transcript_id "file_1_file_1_jg16467.t1"; gene_id "file_1_file_1_jg16467";
Draco	AUGUSTUS	intron	12334003	12334057	.	+	.	transcript_id "file_1_file_1_jg16467.t1"; gene_id "file_1_file_1_jg16467";
Draco	AUGUSTUS	CDS	12334058	12334191	0.61	+	2	transcript_id "file_1_file_1_jg16467.t1"; gene_id "file_1_file_1_jg16467";
Draco	AUGUSTUS	exon	12334058	12334191	.	+	.	transcript_id "file_1_file_1_jg16467.t1"; gene_id "file_1_file_1_jg16467";
Draco	AUGUSTUS	intron	12334192	12335174	.	+	.	transcript_id "file_1_file_1_jg16467.t1"; gene_id "file_1_file_1_jg16467";
Draco	AUGUSTUS	CDS	12335175	12335406	0.58	+	0	transcript_id "file_1_file_1_jg16467.t1"; gene_id "file_1_file_1_jg16467";
Draco	AUGUSTUS	exon	12335175	12335406	.	+	.	transcript_id "file_1_file_1_jg16467.t1"; gene_id "file_1_file_1_jg16467";
Draco	AUGUSTUS	intron	12335407	12335470	.	+	.	transcript_id "file_1_file_1_jg16467.t1"; gene_id "file_1_file_1_jg16467";
Draco	AUGUSTUS	CDS	12335471	12335519	1	+	2	transcript_id "file_1_file_1_jg16467.t1"; gene_id "file_1_file_1_jg16467";
Draco	AUGUSTUS	exon	12335471	12335519	.	+	.	transcript_id "file_1_file_1_jg16467.t1"; gene_id "file_1_file_1_jg16467";
Draco	AUGUSTUS	intron	12335520	12335569	.	+	.	transcript_id "file_1_file_1_jg16467.t1"; gene_id "file_1_file_1_jg16467";
Draco	AUGUSTUS	CDS	12335570	12335745	1	+	1	transcript_id "file_1_file_1_jg16467.t1"; gene_id "file_1_file_1_jg16467";
Draco	AUGUSTUS	exon	12335570	12335745	.	+	.	transcript_id "file_1_file_1_jg16467.t1"; gene_id "file_1_file_1_jg16467";
Draco	AUGUSTUS	intron	12335746	12335798	.	+	.	transcript_id "file_1_file_1_jg16467.t1"; gene_id "file_1_file_1_jg16467";
Draco	AUGUSTUS	transcript	12333435	12336205	.	+	.	transcript_id "file_1_file_1_jg16467.t1"; gene_id "file_1_file_1_jg16467"
Draco	AUGUSTUS	gene	12333435	12336205	.	+	.	jg16467
Draco	AUGUSTUS	CDS	12335799	12336205	1	+	2	transcript_id "file_1_file_1_jg16467.t1"; gene_id "file_1_file_1_jg16467";
Draco	AUGUSTUS	exon	12335799	12336205	.	+	.	transcript_id "file_1_file_1_jg16467.t1"; gene_id "file_1_file_1_jg16467";
Draco	AUGUSTUS	stop_codon	12336203	12336205	.	+	0	transcript_id "file_1_file_1_jg16467.t1"; gene_id "file_1_file_1_jg16467";
Contig_10	AUGUSTUS	start_codon	414715	414717	.	+	0	transcript_id "file_1_file_1_jg2314.t1"; gene_id "file_1_file_1_jg2314";
Contig_10	AUGUSTUS	CDS	414715	414739	1	+	0	transcript_id "file_1_file_1_jg2314.t1"; gene_id "file_1_file_1_jg2314";
Contig_10	AUGUSTUS	exon	414715	414739	.	+	.	transcript_id "file_1_file_1_jg2314.t1"; gene_id "file_1_file_1_jg2314";
Contig_10	AUGUSTUS	intron	414740	414794	.	+	.	transcript_id "file_1_file_1_jg2314.t1"; gene_id "file_1_file_1_jg2314";
Contig_10	AUGUSTUS	CDS	414795	414979	1	+	2	transcript_id "file_1_file_1_jg2314.t1"; gene_id "file_1_file_1_jg2314";
Contig_10	AUGUSTUS	exon	414795	414979	.	+	.	transcript_id "file_1_file_1_jg2314.t1"; gene_id "file_1_file_1_jg2314";
Contig_10	AUGUSTUS	intron	414980	415040	.	+	.	transcript_id "file_1_file_1_jg2314.t1"; gene_id "file_1_file_1_jg2314";
Contig_10	AUGUSTUS	CDS	415041	415214	1	+	0	transcript_id "file_1_file_1_jg2314.t1"; gene_id "file_1_file_1_jg2314";
Contig_10	AUGUSTUS	exon	415041	415214	.	+	.	transcript_id "file_1_file_1_jg2314.t1"; gene_id "file_1_file_1_jg2314";
Contig_10	AUGUSTUS	intron	415215	415272	.	+	.	transcript_id "file_1_file_1_jg2314.t1"; gene_id "file_1_file_1_jg2314";
Contig_10	AUGUSTUS	transcript	414715	415365	.	+	.	transcript_id "file_1_file_1_jg2314.t1"; gene_id "file_1_file_1_jg2314"
Contig_10	AUGUSTUS	gene	414715	415365	.	+	.	jg2314
Contig_10	AUGUSTUS	CDS	415273	415365	1	+	0	transcript_id "file_1_file_1_jg2314.t1"; gene_id "file_1_file_1_jg2314";
Contig_10	AUGUSTUS	exon	415273	415365	.	+	.	transcript_id "file_1_file_1_jg2314.t1"; gene_id "file_1_file_1_jg2314";
Contig_10	AUGUSTUS	stop_codon	415363	415365	.	+	0	transcript_id "file_1_file_1_jg2314.t1"; gene_id "file_1_file_1_jg2314";
Cepheus	AUGUSTUS	start_codon	5131639	5131641	.	+	0	transcript_id "file_1_file_1_jg11177.t1"; gene_id "file_1_file_1_jg11177";
Cepheus	AUGUSTUS	CDS	5131639	5132214	1	+	0	transcript_id "file_1_file_1_jg11177.t1"; gene_id "file_1_file_1_jg11177";
Cepheus	AUGUSTUS	exon	5131639	5132214	.	+	.	transcript_id "file_1_file_1_jg11177.t1"; gene_id "file_1_file_1_jg11177";
Cepheus	AUGUSTUS	intron	5132215	5132266	.	+	.	transcript_id "file_1_file_1_jg11177.t1"; gene_id "file_1_file_1_jg11177";
Cepheus	AUGUSTUS	CDS	5132267	5132407	1	+	0	transcript_id "file_1_file_1_jg11177.t1"; gene_id "file_1_file_1_jg11177";
Cepheus	AUGUSTUS	exon	5132267	5132407	.	+	.	transcript_id "file_1_file_1_jg11177.t1"; gene_id "file_1_file_1_jg11177";
Cepheus	AUGUSTUS	intron	5132408	5132578	.	+	.	transcript_id "file_1_file_1_jg11177.t1"; gene_id "file_1_file_1_jg11177";
Cepheus	AUGUSTUS	transcript	5131639	5132620	.	+	.	transcript_id "file_1_file_1_jg11177.t1"; gene_id "file_1_file_1_jg11177"
Cepheus	AUGUSTUS	gene	5131639	5132620	.	+	.	jg11177
Cepheus	AUGUSTUS	CDS	5132579	5132620	1	+	0	transcript_id "file_1_file_1_jg11177.t1"; gene_id "file_1_file_1_jg11177";
Cepheus	AUGUSTUS	exon	5132579	5132620	.	+	.	transcript_id "file_1_file_1_jg11177.t1"; gene_id "file_1_file_1_jg11177";
Cepheus	AUGUSTUS	stop_codon	5132618	5132620	.	+	0	transcript_id "file_1_file_1_jg11177.t1"; gene_id "file_1_file_1_jg11177";
Draco	AUGUSTUS	start_codon	2391970	2391972	.	+	0	transcript_id "file_1_file_1_jg15060.t1"; gene_id "file_1_file_1_jg15060";
Draco	AUGUSTUS	CDS	2391970	2391996	1	+	0	transcript_id "file_1_file_1_jg15060.t1"; gene_id "file_1_file_1_jg15060";
Draco	AUGUSTUS	exon	2391970	2391996	.	+	.	transcript_id "file_1_file_1_jg15060.t1"; gene_id "file_1_file_1_jg15060";
Draco	AUGUSTUS	intron	2391997	2392050	.	+	.	transcript_id "file_1_file_1_jg15060.t1"; gene_id "file_1_file_1_jg15060";
Draco	AUGUSTUS	CDS	2392051	2392680	1	+	0	transcript_id "file_1_file_1_jg15060.t1"; gene_id "file_1_file_1_jg15060";
Draco	AUGUSTUS	exon	2392051	2392680	.	+	.	transcript_id "file_1_file_1_jg15060.t1"; gene_id "file_1_file_1_jg15060";
Draco	AUGUSTUS	intron	2392681	2392739	.	+	.	transcript_id "file_1_file_1_jg15060.t1"; gene_id "file_1_file_1_jg15060";
Draco	AUGUSTUS	transcript	2391970	2393285	.	+	.	transcript_id "file_1_file_1_jg15060.t1"; gene_id "file_1_file_1_jg15060"
Draco	AUGUSTUS	gene	2391970	2393285	.	+	.	jg15060
Draco	AUGUSTUS	CDS	2392740	2393285	1	+	0	transcript_id "file_1_file_1_jg15060.t1"; gene_id "file_1_file_1_jg15060";
Draco	AUGUSTUS	exon	2392740	2393285	.	+	.	transcript_id "file_1_file_1_jg15060.t1"; gene_id "file_1_file_1_jg15060";
Draco	AUGUSTUS	stop_codon	2393283	2393285	.	+	0	transcript_id "file_1_file_1_jg15060.t1"; gene_id "file_1_file_1_jg15060";
Contig_10	AUGUSTUS	stop_codon	1064067	1064069	.	-	0	transcript_id "file_1_file_1_jg2365.t1"; gene_id "file_1_file_1_jg2365";
Contig_10	AUGUSTUS	CDS	1064067	1064301	1	-	1	transcript_id "file_1_file_1_jg2365.t1"; gene_id "file_1_file_1_jg2365";
Contig_10	AUGUSTUS	exon	1064067	1064301	.	-	.	transcript_id "file_1_file_1_jg2365.t1"; gene_id "file_1_file_1_jg2365";
Contig_10	AUGUSTUS	intron	1064302	1064373	.	-	.	transcript_id "file_1_file_1_jg2365.t1"; gene_id "file_1_file_1_jg2365";
Contig_10	AUGUSTUS	CDS	1064374	1065094	1	-	2	transcript_id "file_1_file_1_jg2365.t1"; gene_id "file_1_file_1_jg2365";
Contig_10	AUGUSTUS	exon	1064374	1065094	.	-	.	transcript_id "file_1_file_1_jg2365.t1"; gene_id "file_1_file_1_jg2365";
Contig_10	AUGUSTUS	intron	1065095	1065154	.	-	.	transcript_id "file_1_file_1_jg2365.t1"; gene_id "file_1_file_1_jg2365";
Contig_10	AUGUSTUS	transcript	1064067	1065260	.	-	.	transcript_id "file_1_file_1_jg2365.t1"; gene_id "file_1_file_1_jg2365"
Contig_10	AUGUSTUS	gene	1064067	1065260	.	-	.	jg2365
Contig_10	AUGUSTUS	CDS	1065155	1065260	1	-	0	transcript_id "file_1_file_1_jg2365.t1"; gene_id "file_1_file_1_jg2365";
Contig_10	AUGUSTUS	exon	1065155	1065260	.	-	.	transcript_id "file_1_file_1_jg2365.t1"; gene_id "file_1_file_1_jg2365";
Contig_10	AUGUSTUS	start_codon	1065258	1065260	.	-	0	transcript_id "file_1_file_1_jg2365.t1"; gene_id "file_1_file_1_jg2365";
Contig_7	AUGUSTUS	start_codon	3481656	3481658	.	+	0	transcript_id "file_1_file_1_jg13701.t1"; gene_id "file_1_file_1_jg13701";
Contig_7	AUGUSTUS	CDS	3481656	3481687	1	+	0	transcript_id "file_1_file_1_jg13701.t1"; gene_id "file_1_file_1_jg13701";
Contig_7	AUGUSTUS	exon	3481656	3481687	.	+	.	transcript_id "file_1_file_1_jg13701.t1"; gene_id "file_1_file_1_jg13701";
Contig_7	AUGUSTUS	intron	3481688	3481749	.	+	.	transcript_id "file_1_file_1_jg13701.t1"; gene_id "file_1_file_1_jg13701";
Contig_7	AUGUSTUS	CDS	3481750	3481897	1	+	1	transcript_id "file_1_file_1_jg13701.t1"; gene_id "file_1_file_1_jg13701";
Contig_7	AUGUSTUS	exon	3481750	3481897	.	+	.	transcript_id "file_1_file_1_jg13701.t1"; gene_id "file_1_file_1_jg13701";
Contig_7	AUGUSTUS	intron	3481898	3481955	.	+	.	transcript_id "file_1_file_1_jg13701.t1"; gene_id "file_1_file_1_jg13701";
Contig_7	AUGUSTUS	transcript	3481656	3482006	.	+	.	transcript_id "file_1_file_1_jg13701.t1"; gene_id "file_1_file_1_jg13701"
Contig_7	AUGUSTUS	gene	3481656	3482006	.	+	.	jg13701
Contig_7	AUGUSTUS	CDS	3481956	3482006	1	+	0	transcript_id "file_1_file_1_jg13701.t1"; gene_id "file_1_file_1_jg13701";
Contig_7	AUGUSTUS	exon	3481956	3482006	.	+	.	transcript_id "file_1_file_1_jg13701.t1"; gene_id "file_1_file_1_jg13701";
Contig_7	AUGUSTUS	stop_codon	3482004	3482006	.	+	0	transcript_id "file_1_file_1_jg13701.t1"; gene_id "file_1_file_1_jg13701";
Contig_515	AUGUSTUS	start_codon	25079	25081	.	+	0	transcript_id "file_1_file_1_jg16835.t1"; gene_id "file_1_file_1_jg16835";
Contig_515	AUGUSTUS	CDS	25079	25381	0.47	+	0	transcript_id "file_1_file_1_jg16835.t1"; gene_id "file_1_file_1_jg16835";
Contig_515	AUGUSTUS	exon	25079	25381	.	+	.	transcript_id "file_1_file_1_jg16835.t1"; gene_id "file_1_file_1_jg16835";
Contig_515	AUGUSTUS	transcript	25079	25381	.	+	.	transcript_id "file_1_file_1_jg16835.t1"; gene_id "file_1_file_1_jg16835"
Contig_515	AUGUSTUS	gene	25079	25381	.	+	.	jg16835
Contig_515	AUGUSTUS	stop_codon	25379	25381	.	+	0	transcript_id "file_1_file_1_jg16835.t1"; gene_id "file_1_file_1_jg16835";
Contig_10	AUGUSTUS	start_codon	895458	895460	.	+	0	transcript_id "file_1_file_1_jg2356.t1"; gene_id "file_1_file_1_jg2356";
Contig_10	AUGUSTUS	CDS	895458	896864	1	+	0	transcript_id "file_1_file_1_jg2356.t1"; gene_id "file_1_file_1_jg2356";
Contig_10	AUGUSTUS	exon	895458	896864	.	+	.	transcript_id "file_1_file_1_jg2356.t1"; gene_id "file_1_file_1_jg2356";
Contig_10	AUGUSTUS	transcript	895458	896864	.	+	.	transcript_id "file_1_file_1_jg2356.t1"; gene_id "file_1_file_1_jg2356"
Contig_10	AUGUSTUS	gene	895458	896864	.	+	.	jg2356
Contig_10	AUGUSTUS	stop_codon	896862	896864	.	+	0	transcript_id "file_1_file_1_jg2356.t1"; gene_id "file_1_file_1_jg2356";
Contig_5	AUGUSTUS	start_codon	2602124	2602126	.	+	0	transcript_id "file_1_file_1_jg4442.t1"; gene_id "file_1_file_1_jg4442";
Contig_5	AUGUSTUS	CDS	2602124	2602176	1	+	0	transcript_id "file_1_file_1_jg4442.t1"; gene_id "file_1_file_1_jg4442";
Contig_5	AUGUSTUS	exon	2602124	2602176	.	+	.	transcript_id "file_1_file_1_jg4442.t1"; gene_id "file_1_file_1_jg4442";
Contig_5	AUGUSTUS	intron	2602177	2602230	.	+	.	transcript_id "file_1_file_1_jg4442.t1"; gene_id "file_1_file_1_jg4442";
Contig_5	AUGUSTUS	CDS	2602231	2603021	1	+	1	transcript_id "file_1_file_1_jg4442.t1"; gene_id "file_1_file_1_jg4442";
Contig_5	AUGUSTUS	exon	2602231	2603021	.	+	.	transcript_id "file_1_file_1_jg4442.t1"; gene_id "file_1_file_1_jg4442";
Contig_5	AUGUSTUS	intron	2603022	2603359	.	+	.	transcript_id "file_1_file_1_jg4442.t1"; gene_id "file_1_file_1_jg4442";
Contig_5	AUGUSTUS	CDS	2603360	2603833	1	+	2	transcript_id "file_1_file_1_jg4442.t1"; gene_id "file_1_file_1_jg4442";
Contig_5	AUGUSTUS	exon	2603360	2603833	.	+	.	transcript_id "file_1_file_1_jg4442.t1"; gene_id "file_1_file_1_jg4442";
Contig_5	AUGUSTUS	intron	2603834	2603900	.	+	.	transcript_id "file_1_file_1_jg4442.t1"; gene_id "file_1_file_1_jg4442";
Contig_5	AUGUSTUS	CDS	2603901	2604164	1	+	2	transcript_id "file_1_file_1_jg4442.t1"; gene_id "file_1_file_1_jg4442";
Contig_5	AUGUSTUS	exon	2603901	2604164	.	+	.	transcript_id "file_1_file_1_jg4442.t1"; gene_id "file_1_file_1_jg4442";
Contig_5	AUGUSTUS	intron	2604165	2604775	.	+	.	transcript_id "file_1_file_1_jg4442.t1"; gene_id "file_1_file_1_jg4442";
Contig_5	AUGUSTUS	CDS	2604776	2604898	1	+	2	transcript_id "file_1_file_1_jg4442.t1"; gene_id "file_1_file_1_jg4442";
Contig_5	AUGUSTUS	exon	2604776	2604898	.	+	.	transcript_id "file_1_file_1_jg4442.t1"; gene_id "file_1_file_1_jg4442";
Contig_5	AUGUSTUS	intron	2604899	2604961	.	+	.	transcript_id "file_1_file_1_jg4442.t1"; gene_id "file_1_file_1_jg4442";
Contig_5	AUGUSTUS	CDS	2604962	2605315	1	+	2	transcript_id "file_1_file_1_jg4442.t1"; gene_id "file_1_file_1_jg4442";
Contig_5	AUGUSTUS	exon	2604962	2605315	.	+	.	transcript_id "file_1_file_1_jg4442.t1"; gene_id "file_1_file_1_jg4442";
Contig_5	AUGUSTUS	intron	2605316	2605378	.	+	.	transcript_id "file_1_file_1_jg4442.t1"; gene_id "file_1_file_1_jg4442";
Contig_5	AUGUSTUS	transcript	2602124	2605506	.	+	.	transcript_id "file_1_file_1_jg4442.t1"; gene_id "file_1_file_1_jg4442"
Contig_5	AUGUSTUS	gene	2602124	2605506	.	+	.	jg4442
Contig_5	AUGUSTUS	CDS	2605379	2605506	1	+	2	transcript_id "file_1_file_1_jg4442.t1"; gene_id "file_1_file_1_jg4442";
Contig_5	AUGUSTUS	exon	2605379	2605506	.	+	.	transcript_id "file_1_file_1_jg4442.t1"; gene_id "file_1_file_1_jg4442";
Contig_5	AUGUSTUS	stop_codon	2605504	2605506	.	+	0	transcript_id "file_1_file_1_jg4442.t1"; gene_id "file_1_file_1_jg4442";
Contig_6	AUGUSTUS	stop_codon	5703585	5703587	.	-	0	transcript_id "file_1_file_1_jg10479.t1"; gene_id "file_1_file_1_jg10479";
Contig_6	AUGUSTUS	CDS	5703585	5704124	0.97	-	0	transcript_id "file_1_file_1_jg10479.t1"; gene_id "file_1_file_1_jg10479";
Contig_6	AUGUSTUS	exon	5703585	5704124	.	-	.	transcript_id "file_1_file_1_jg10479.t1"; gene_id "file_1_file_1_jg10479";
Contig_6	AUGUSTUS	transcript	5703585	5704124	.	-	.	transcript_id "file_1_file_1_jg10479.t1"; gene_id "file_1_file_1_jg10479"
Contig_6	AUGUSTUS	gene	5703585	5704124	.	-	.	jg10479
Contig_6	AUGUSTUS	start_codon	5704122	5704124	.	-	0	transcript_id "file_1_file_1_jg10479.t1"; gene_id "file_1_file_1_jg10479";
Contig_15	AUGUSTUS	start_codon	2461539	2461541	.	+	0	transcript_id "file_1_file_1_jg16911.t1"; gene_id "file_1_file_1_jg16911";
Contig_15	AUGUSTUS	CDS	2461539	2461560	1	+	0	transcript_id "file_1_file_1_jg16911.t1"; gene_id "file_1_file_1_jg16911";
Contig_15	AUGUSTUS	exon	2461539	2461560	.	+	.	transcript_id "file_1_file_1_jg16911.t1"; gene_id "file_1_file_1_jg16911";
Contig_15	AUGUSTUS	intron	2461561	2461625	.	+	.	transcript_id "file_1_file_1_jg16911.t1"; gene_id "file_1_file_1_jg16911";
Contig_15	AUGUSTUS	CDS	2461626	2462789	1	+	2	transcript_id "file_1_file_1_jg16911.t1"; gene_id "file_1_file_1_jg16911";
Contig_15	AUGUSTUS	exon	2461626	2462789	.	+	.	transcript_id "file_1_file_1_jg16911.t1"; gene_id "file_1_file_1_jg16911";
Contig_15	AUGUSTUS	intron	2462790	2464739	.	+	.	transcript_id "file_1_file_1_jg16911.t1"; gene_id "file_1_file_1_jg16911";
Contig_15	AUGUSTUS	CDS	2464740	2464988	1	+	2	transcript_id "file_1_file_1_jg16911.t1"; gene_id "file_1_file_1_jg16911";
Contig_15	AUGUSTUS	exon	2464740	2464988	.	+	.	transcript_id "file_1_file_1_jg16911.t1"; gene_id "file_1_file_1_jg16911";
Contig_15	AUGUSTUS	intron	2464989	2465046	.	+	.	transcript_id "file_1_file_1_jg16911.t1"; gene_id "file_1_file_1_jg16911";
Contig_15	AUGUSTUS	transcript	2461539	2465156	.	+	.	transcript_id "file_1_file_1_jg16911.t1"; gene_id "file_1_file_1_jg16911"
Contig_15	AUGUSTUS	gene	2461539	2465156	.	+	.	jg16911
Contig_15	AUGUSTUS	CDS	2465047	2465156	1	+	2	transcript_id "file_1_file_1_jg16911.t1"; gene_id "file_1_file_1_jg16911";
Contig_15	AUGUSTUS	exon	2465047	2465156	.	+	.	transcript_id "file_1_file_1_jg16911.t1"; gene_id "file_1_file_1_jg16911";
Contig_15	AUGUSTUS	stop_codon	2465154	2465156	.	+	0	transcript_id "file_1_file_1_jg16911.t1"; gene_id "file_1_file_1_jg16911";
Contig_10	AUGUSTUS	start_codon	3968298	3968300	.	+	0	transcript_id "file_1_file_1_jg2769.t1"; gene_id "file_1_file_1_jg2769";
Contig_10	AUGUSTUS	CDS	3968298	3969578	1	+	0	transcript_id "file_1_file_1_jg2769.t1"; gene_id "file_1_file_1_jg2769";
Contig_10	AUGUSTUS	exon	3968298	3969578	.	+	.	transcript_id "file_1_file_1_jg2769.t1"; gene_id "file_1_file_1_jg2769";
Contig_10	AUGUSTUS	transcript	3968298	3969578	.	+	.	transcript_id "file_1_file_1_jg2769.t1"; gene_id "file_1_file_1_jg2769"
Contig_10	AUGUSTUS	gene	3968298	3969578	.	+	.	jg2769
Contig_10	AUGUSTUS	stop_codon	3969576	3969578	.	+	0	transcript_id "file_1_file_1_jg2769.t1"; gene_id "file_1_file_1_jg2769";
Contig_6	AUGUSTUS	start_codon	2134229	2134231	.	+	0	transcript_id "file_1_file_1_jg10010.t1"; gene_id "file_1_file_1_jg10010";
Contig_6	AUGUSTUS	CDS	2134229	2134675	1	+	0	transcript_id "file_1_file_1_jg10010.t1"; gene_id "file_1_file_1_jg10010";
Contig_6	AUGUSTUS	exon	2134229	2134675	.	+	.	transcript_id "file_1_file_1_jg10010.t1"; gene_id "file_1_file_1_jg10010";
Contig_6	AUGUSTUS	transcript	2134229	2134675	.	+	.	transcript_id "file_1_file_1_jg10010.t1"; gene_id "file_1_file_1_jg10010"
Contig_6	AUGUSTUS	gene	2134229	2134675	.	+	.	jg10010
Contig_6	AUGUSTUS	stop_codon	2134673	2134675	.	+	0	transcript_id "file_1_file_1_jg10010.t1"; gene_id "file_1_file_1_jg10010";
Contig_75	AUGUSTUS	stop_codon	494422	494424	.	-	0	transcript_id "file_1_file_1_jg17171.t1"; gene_id "file_1_file_1_jg17171";
Contig_75	AUGUSTUS	CDS	494422	494600	0.99	-	2	transcript_id "file_1_file_1_jg17171.t1"; gene_id "file_1_file_1_jg17171";
Contig_75	AUGUSTUS	exon	494422	494600	.	-	.	transcript_id "file_1_file_1_jg17171.t1"; gene_id "file_1_file_1_jg17171";
Contig_75	AUGUSTUS	intron	494601	494658	.	-	.	transcript_id "file_1_file_1_jg17171.t1"; gene_id "file_1_file_1_jg17171";
Contig_75	AUGUSTUS	CDS	494659	494813	1	-	1	transcript_id "file_1_file_1_jg17171.t1"; gene_id "file_1_file_1_jg17171";
Contig_75	AUGUSTUS	exon	494659	494813	.	-	.	transcript_id "file_1_file_1_jg17171.t1"; gene_id "file_1_file_1_jg17171";
Contig_75	AUGUSTUS	intron	494814	494869	.	-	.	transcript_id "file_1_file_1_jg17171.t1"; gene_id "file_1_file_1_jg17171";
Contig_75	AUGUSTUS	CDS	494870	495114	0.59	-	0	transcript_id "file_1_file_1_jg17171.t1"; gene_id "file_1_file_1_jg17171";
Contig_75	AUGUSTUS	exon	494870	495114	.	-	.	transcript_id "file_1_file_1_jg17171.t1"; gene_id "file_1_file_1_jg17171";
Contig_75	AUGUSTUS	intron	495115	495170	.	-	.	transcript_id "file_1_file_1_jg17171.t1"; gene_id "file_1_file_1_jg17171";
Contig_75	AUGUSTUS	transcript	494422	495380	.	-	.	transcript_id "file_1_file_1_jg17171.t1"; gene_id "file_1_file_1_jg17171"
Contig_75	AUGUSTUS	gene	494422	495380	.	-	.	jg17171
Contig_75	AUGUSTUS	CDS	495171	495380	1	-	0	transcript_id "file_1_file_1_jg17171.t1"; gene_id "file_1_file_1_jg17171";
Contig_75	AUGUSTUS	exon	495171	495380	.	-	.	transcript_id "file_1_file_1_jg17171.t1"; gene_id "file_1_file_1_jg17171";
Contig_75	AUGUSTUS	start_codon	495378	495380	.	-	0	transcript_id "file_1_file_1_jg17171.t1"; gene_id "file_1_file_1_jg17171";
Contig_13	AUGUSTUS	stop_codon	2085221	2085223	.	-	0	transcript_id "file_1_file_1_jg5440.t1"; gene_id "file_1_file_1_jg5440";
Contig_13	AUGUSTUS	CDS	2085221	2085357	1	-	2	transcript_id "file_1_file_1_jg5440.t1"; gene_id "file_1_file_1_jg5440";
Contig_13	AUGUSTUS	exon	2085221	2085357	.	-	.	transcript_id "file_1_file_1_jg5440.t1"; gene_id "file_1_file_1_jg5440";
Contig_13	AUGUSTUS	intron	2085358	2090845	.	-	.	transcript_id "file_1_file_1_jg5440.t1"; gene_id "file_1_file_1_jg5440";
Contig_13	AUGUSTUS	transcript	2085221	2091359	.	-	.	transcript_id "file_1_file_1_jg5440.t1"; gene_id "file_1_file_1_jg5440"
Contig_13	AUGUSTUS	gene	2085221	2091359	.	-	.	jg5440
Contig_13	AUGUSTUS	CDS	2090846	2091359	1	-	0	transcript_id "file_1_file_1_jg5440.t1"; gene_id "file_1_file_1_jg5440";
Contig_13	AUGUSTUS	exon	2090846	2091359	.	-	.	transcript_id "file_1_file_1_jg5440.t1"; gene_id "file_1_file_1_jg5440";
Contig_13	AUGUSTUS	start_codon	2091357	2091359	.	-	0	transcript_id "file_1_file_1_jg5440.t1"; gene_id "file_1_file_1_jg5440";
Draco	GeneMark.hmm	stop_codon	5423699	5423701	.	-	0	gene_id "file_1_file_2_16692_g"; transcript_id "file_1_file_2_16692_t"; count "file_1_file_2_1_1";
Draco	GeneMark.hmm	CDS	5423699	5424421	.	-	0	gene_id "file_1_file_2_16692_g"; transcript_id "file_1_file_2_16692_t"; evidence "file_1_file_2_1_1"; cds_type "file_1_file_2_Terminal"; count "file_1_file_2_5_5"; anchored "file_1_file_2_1_1";
Draco	GeneMark.hmm	exon	5423699	5424421	0	-	.	gene_id "file_1_file_2_16692_g"; transcript_id "file_1_file_2_16692_t"; evidence "file_1_file_2_1_1"; cds_type "file_1_file_2_Terminal"; count "file_1_file_2_5_5"; anchored "file_1_file_2_1_1";
Draco	GeneMark.hmm	CDS	5425087	5425212	.	-	0	gene_id "file_1_file_2_16692_g"; transcript_id "file_1_file_2_16692_t"; evidence "file_1_file_2_1_1"; cds_type "file_1_file_2_Internal"; count "file_1_file_2_4_5"; anchored "file_1_file_2_1_1";
Draco	GeneMark.hmm	exon	5425087	5425212	0	-	.	gene_id "file_1_file_2_16692_g"; transcript_id "file_1_file_2_16692_t"; evidence "file_1_file_2_1_1"; cds_type "file_1_file_2_Internal"; count "file_1_file_2_4_5"; anchored "file_1_file_2_1_1";
Draco	GeneMark.hmm	CDS	5425371	5425502	.	-	0	gene_id "file_1_file_2_16692_g"; transcript_id "file_1_file_2_16692_t"; evidence "file_1_file_2_1_1"; cds_type "file_1_file_2_Internal"; count "file_1_file_2_3_5"; anchored "file_1_file_2_1_1";
Draco	GeneMark.hmm	exon	5425371	5425502	0	-	.	gene_id "file_1_file_2_16692_g"; transcript_id "file_1_file_2_16692_t"; evidence "file_1_file_2_1_1"; cds_type "file_1_file_2_Internal"; count "file_1_file_2_3_5"; anchored "file_1_file_2_1_1";
Draco	GeneMark.hmm	CDS	5426184	5426680	.	-	2	gene_id "file_1_file_2_16692_g"; transcript_id "file_1_file_2_16692_t"; evidence "file_1_file_2_1_1"; cds_type "file_1_file_2_Internal"; count "file_1_file_2_2_5"; anchored "file_1_file_2_1_1";
Draco	GeneMark.hmm	exon	5426184	5426680	0	-	.	gene_id "file_1_file_2_16692_g"; transcript_id "file_1_file_2_16692_t"; evidence "file_1_file_2_1_1"; cds_type "file_1_file_2_Internal"; count "file_1_file_2_2_5"; anchored "file_1_file_2_1_1";
Draco	GeneMark.hmm	CDS	5426770	5426875	.	-	0	gene_id "file_1_file_2_16692_g"; transcript_id "file_1_file_2_16692_t"; evidence "file_1_file_2_1_0"; cds_type "file_1_file_2_Initial"; count "file_1_file_2_1_5"; anchored "file_1_file_2_1_0";
Draco	GeneMark.hmm	exon	5426770	5426875	0	-	.	gene_id "file_1_file_2_16692_g"; transcript_id "file_1_file_2_16692_t"; evidence "file_1_file_2_1_0"; cds_type "file_1_file_2_Initial"; count "file_1_file_2_1_5"; anchored "file_1_file_2_1_0";
Draco	GeneMark.hmm	start_codon	5426873	5426875	.	-	0	gene_id "file_1_file_2_16692_g"; transcript_id "file_1_file_2_16692_t"; count "file_1_file_2_1_1";
Andromeda	AUGUSTUS	start_codon	19712302	19712304	.	+	0	transcript_id "file_1_file_1_jg8911.t1"; gene_id "file_1_file_1_jg8911";
Andromeda	AUGUSTUS	CDS	19712302	19712380	1	+	0	transcript_id "file_1_file_1_jg8911.t1"; gene_id "file_1_file_1_jg8911";
Andromeda	AUGUSTUS	exon	19712302	19712380	.	+	.	transcript_id "file_1_file_1_jg8911.t1"; gene_id "file_1_file_1_jg8911";
Andromeda	AUGUSTUS	intron	19712381	19712431	.	+	.	transcript_id "file_1_file_1_jg8911.t1"; gene_id "file_1_file_1_jg8911";
Andromeda	AUGUSTUS	CDS	19712432	19712661	1	+	2	transcript_id "file_1_file_1_jg8911.t1"; gene_id "file_1_file_1_jg8911";
Andromeda	AUGUSTUS	exon	19712432	19712661	.	+	.	transcript_id "file_1_file_1_jg8911.t1"; gene_id "file_1_file_1_jg8911";
Andromeda	AUGUSTUS	intron	19712662	19712721	.	+	.	transcript_id "file_1_file_1_jg8911.t1"; gene_id "file_1_file_1_jg8911";
Andromeda	AUGUSTUS	CDS	19712722	19712852	1	+	0	transcript_id "file_1_file_1_jg8911.t1"; gene_id "file_1_file_1_jg8911";
Andromeda	AUGUSTUS	exon	19712722	19712852	.	+	.	transcript_id "file_1_file_1_jg8911.t1"; gene_id "file_1_file_1_jg8911";
Andromeda	AUGUSTUS	intron	19712853	19712977	.	+	.	transcript_id "file_1_file_1_jg8911.t1"; gene_id "file_1_file_1_jg8911";
Andromeda	AUGUSTUS	CDS	19712978	19713324	1	+	1	transcript_id "file_1_file_1_jg8911.t1"; gene_id "file_1_file_1_jg8911";
Andromeda	AUGUSTUS	exon	19712978	19713324	.	+	.	transcript_id "file_1_file_1_jg8911.t1"; gene_id "file_1_file_1_jg8911";
Andromeda	AUGUSTUS	intron	19713325	19713390	.	+	.	transcript_id "file_1_file_1_jg8911.t1"; gene_id "file_1_file_1_jg8911";
Andromeda	AUGUSTUS	CDS	19713391	19713803	1	+	2	transcript_id "file_1_file_1_jg8911.t1"; gene_id "file_1_file_1_jg8911";
Andromeda	AUGUSTUS	exon	19713391	19713803	.	+	.	transcript_id "file_1_file_1_jg8911.t1"; gene_id "file_1_file_1_jg8911";
Andromeda	AUGUSTUS	intron	19713804	19713870	.	+	.	transcript_id "file_1_file_1_jg8911.t1"; gene_id "file_1_file_1_jg8911";
Andromeda	AUGUSTUS	transcript	19712302	19714071	.	+	.	transcript_id "file_1_file_1_jg8911.t1"; gene_id "file_1_file_1_jg8911"
Andromeda	AUGUSTUS	gene	19712302	19714071	.	+	.	jg8911
Andromeda	AUGUSTUS	CDS	19713871	19714071	1	+	0	transcript_id "file_1_file_1_jg8911.t1"; gene_id "file_1_file_1_jg8911";
Andromeda	AUGUSTUS	exon	19713871	19714071	.	+	.	transcript_id "file_1_file_1_jg8911.t1"; gene_id "file_1_file_1_jg8911";
Andromeda	AUGUSTUS	stop_codon	19714069	19714071	.	+	0	transcript_id "file_1_file_1_jg8911.t1"; gene_id "file_1_file_1_jg8911";
Contig_11	AUGUSTUS	stop_codon	2142614	2142616	.	-	0	transcript_id "file_1_file_1_jg3336.t1"; gene_id "file_1_file_1_jg3336";
Contig_11	AUGUSTUS	CDS	2142614	2143287	1	-	2	transcript_id "file_1_file_1_jg3336.t1"; gene_id "file_1_file_1_jg3336";
Contig_11	AUGUSTUS	exon	2142614	2143287	.	-	.	transcript_id "file_1_file_1_jg3336.t1"; gene_id "file_1_file_1_jg3336";
Contig_11	AUGUSTUS	intron	2143288	2143811	.	-	.	transcript_id "file_1_file_1_jg3336.t1"; gene_id "file_1_file_1_jg3336";
Contig_11	AUGUSTUS	CDS	2143812	2143982	1	-	2	transcript_id "file_1_file_1_jg3336.t1"; gene_id "file_1_file_1_jg3336";
Contig_11	AUGUSTUS	exon	2143812	2143982	.	-	.	transcript_id "file_1_file_1_jg3336.t1"; gene_id "file_1_file_1_jg3336";
Contig_11	AUGUSTUS	intron	2143983	2145030	.	-	.	transcript_id "file_1_file_1_jg3336.t1"; gene_id "file_1_file_1_jg3336";
Contig_11	AUGUSTUS	CDS	2145031	2145370	1	-	0	transcript_id "file_1_file_1_jg3336.t1"; gene_id "file_1_file_1_jg3336";
Contig_11	AUGUSTUS	exon	2145031	2145370	.	-	.	transcript_id "file_1_file_1_jg3336.t1"; gene_id "file_1_file_1_jg3336";
Contig_11	AUGUSTUS	intron	2145371	2145437	.	-	.	transcript_id "file_1_file_1_jg3336.t1"; gene_id "file_1_file_1_jg3336";
Contig_11	AUGUSTUS	transcript	2142614	2145440	.	-	.	transcript_id "file_1_file_1_jg3336.t1"; gene_id "file_1_file_1_jg3336"
Contig_11	AUGUSTUS	gene	2142614	2145440	.	-	.	jg3336
Contig_11	AUGUSTUS	CDS	2145438	2145440	1	-	0	transcript_id "file_1_file_1_jg3336.t1"; gene_id "file_1_file_1_jg3336";
Contig_11	AUGUSTUS	exon	2145438	2145440	.	-	.	transcript_id "file_1_file_1_jg3336.t1"; gene_id "file_1_file_1_jg3336";
Contig_11	AUGUSTUS	start_codon	2145438	2145440	.	-	0	transcript_id "file_1_file_1_jg3336.t1"; gene_id "file_1_file_1_jg3336";
Contig_217	AUGUSTUS	stop_codon	131313	131315	.	-	0	transcript_id "file_1_file_1_jg16839.t1"; gene_id "file_1_file_1_jg16839";
Contig_217	AUGUSTUS	CDS	131313	131316	0.66	-	1	transcript_id "file_1_file_1_jg16839.t1"; gene_id "file_1_file_1_jg16839";
Contig_217	AUGUSTUS	exon	131313	131316	.	-	.	transcript_id "file_1_file_1_jg16839.t1"; gene_id "file_1_file_1_jg16839";
Contig_217	AUGUSTUS	intron	131317	138341	.	-	.	transcript_id "file_1_file_1_jg16839.t1"; gene_id "file_1_file_1_jg16839";
Contig_217	AUGUSTUS	transcript	131313	139477	.	-	.	transcript_id "file_1_file_1_jg16839.t1"; gene_id "file_1_file_1_jg16839"
Contig_217	AUGUSTUS	gene	131313	139477	.	-	.	jg16839
Contig_217	AUGUSTUS	CDS	138342	139477	0.68	-	0	transcript_id "file_1_file_1_jg16839.t1"; gene_id "file_1_file_1_jg16839";
Contig_217	AUGUSTUS	exon	138342	139477	.	-	.	transcript_id "file_1_file_1_jg16839.t1"; gene_id "file_1_file_1_jg16839";
Contig_217	AUGUSTUS	start_codon	139475	139477	.	-	0	transcript_id "file_1_file_1_jg16839.t1"; gene_id "file_1_file_1_jg16839";
Contig_75	AUGUSTUS	stop_codon	240521	240523	.	-	0	transcript_id "file_1_file_1_jg17143.t1"; gene_id "file_1_file_1_jg17143";
Contig_75	AUGUSTUS	CDS	240521	241648	1	-	0	transcript_id "file_1_file_1_jg17143.t1"; gene_id "file_1_file_1_jg17143";
Contig_75	AUGUSTUS	exon	240521	241648	.	-	.	transcript_id "file_1_file_1_jg17143.t1"; gene_id "file_1_file_1_jg17143";
Contig_75	AUGUSTUS	intron	241649	242753	.	-	.	transcript_id "file_1_file_1_jg17143.t1"; gene_id "file_1_file_1_jg17143";
Contig_75	AUGUSTUS	CDS	242754	242816	1	-	0	transcript_id "file_1_file_1_jg17143.t1"; gene_id "file_1_file_1_jg17143";
Contig_75	AUGUSTUS	exon	242754	242816	.	-	.	transcript_id "file_1_file_1_jg17143.t1"; gene_id "file_1_file_1_jg17143";
Contig_75	AUGUSTUS	intron	242817	243601	.	-	.	transcript_id "file_1_file_1_jg17143.t1"; gene_id "file_1_file_1_jg17143";
Contig_75	AUGUSTUS	CDS	243602	243901	1	-	0	transcript_id "file_1_file_1_jg17143.t1"; gene_id "file_1_file_1_jg17143";
Contig_75	AUGUSTUS	exon	243602	243901	.	-	.	transcript_id "file_1_file_1_jg17143.t1"; gene_id "file_1_file_1_jg17143";
Contig_75	AUGUSTUS	intron	243902	246265	.	-	.	transcript_id "file_1_file_1_jg17143.t1"; gene_id "file_1_file_1_jg17143";
Contig_75	AUGUSTUS	transcript	240521	246271	.	-	.	transcript_id "file_1_file_1_jg17143.t1"; gene_id "file_1_file_1_jg17143"
Contig_75	AUGUSTUS	gene	240521	246271	.	-	.	jg17143
Contig_75	AUGUSTUS	CDS	246266	246271	1	-	0	transcript_id "file_1_file_1_jg17143.t1"; gene_id "file_1_file_1_jg17143";
Contig_75	AUGUSTUS	exon	246266	246271	.	-	.	transcript_id "file_1_file_1_jg17143.t1"; gene_id "file_1_file_1_jg17143";
Contig_75	AUGUSTUS	start_codon	246269	246271	.	-	0	transcript_id "file_1_file_1_jg17143.t1"; gene_id "file_1_file_1_jg17143";
Contig_49	AUGUSTUS	start_codon	197065	197067	.	+	0	transcript_id "file_1_file_1_jg6710.t1"; gene_id "file_1_file_1_jg6710";
Contig_49	AUGUSTUS	CDS	197065	197162	1	+	0	transcript_id "file_1_file_1_jg6710.t1"; gene_id "file_1_file_1_jg6710";
Contig_49	AUGUSTUS	exon	197065	197162	.	+	.	transcript_id "file_1_file_1_jg6710.t1"; gene_id "file_1_file_1_jg6710";
Contig_49	AUGUSTUS	intron	197163	197235	.	+	.	transcript_id "file_1_file_1_jg6710.t1"; gene_id "file_1_file_1_jg6710";
Contig_49	AUGUSTUS	CDS	197236	197444	0.95	+	1	transcript_id "file_1_file_1_jg6710.t1"; gene_id "file_1_file_1_jg6710";
Contig_49	AUGUSTUS	exon	197236	197444	.	+	.	transcript_id "file_1_file_1_jg6710.t1"; gene_id "file_1_file_1_jg6710";
Contig_49	AUGUSTUS	intron	197445	197502	.	+	.	transcript_id "file_1_file_1_jg6710.t1"; gene_id "file_1_file_1_jg6710";
Contig_49	AUGUSTUS	transcript	197065	197585	.	+	.	transcript_id "file_1_file_1_jg6710.t1"; gene_id "file_1_file_1_jg6710"
Contig_49	AUGUSTUS	gene	197065	197585	.	+	.	jg6710
Contig_49	AUGUSTUS	CDS	197503	197585	0.95	+	2	transcript_id "file_1_file_1_jg6710.t1"; gene_id "file_1_file_1_jg6710";
Contig_49	AUGUSTUS	exon	197503	197585	.	+	.	transcript_id "file_1_file_1_jg6710.t1"; gene_id "file_1_file_1_jg6710";
Contig_49	AUGUSTUS	stop_codon	197583	197585	.	+	0	transcript_id "file_1_file_1_jg6710.t1"; gene_id "file_1_file_1_jg6710";
Contig_33	AUGUSTUS	start_codon	572597	572599	.	+	0	transcript_id "file_1_file_1_jg2050.t1"; gene_id "file_1_file_1_jg2050";
Contig_33	AUGUSTUS	CDS	572597	572965	0.7	+	0	transcript_id "file_1_file_1_jg2050.t1"; gene_id "file_1_file_1_jg2050";
Contig_33	AUGUSTUS	exon	572597	572965	.	+	.	transcript_id "file_1_file_1_jg2050.t1"; gene_id "file_1_file_1_jg2050";
Contig_33	AUGUSTUS	transcript	572597	572965	.	+	.	transcript_id "file_1_file_1_jg2050.t1"; gene_id "file_1_file_1_jg2050"
Contig_33	AUGUSTUS	gene	572597	572965	.	+	.	jg2050
Contig_33	AUGUSTUS	stop_codon	572963	572965	.	+	0	transcript_id "file_1_file_1_jg2050.t1"; gene_id "file_1_file_1_jg2050";
Contig_15	AUGUSTUS	start_codon	1187545	1187547	.	+	0	transcript_id "file_1_file_1_jg16878.t1"; gene_id "file_1_file_1_jg16878";
Contig_15	AUGUSTUS	CDS	1187545	1187656	1	+	0	transcript_id "file_1_file_1_jg16878.t1"; gene_id "file_1_file_1_jg16878";
Contig_15	AUGUSTUS	exon	1187545	1187656	.	+	.	transcript_id "file_1_file_1_jg16878.t1"; gene_id "file_1_file_1_jg16878";
Contig_15	AUGUSTUS	intron	1187657	1189775	.	+	.	transcript_id "file_1_file_1_jg16878.t1"; gene_id "file_1_file_1_jg16878";
Contig_15	AUGUSTUS	CDS	1189776	1190704	1	+	2	transcript_id "file_1_file_1_jg16878.t1"; gene_id "file_1_file_1_jg16878";
Contig_15	AUGUSTUS	exon	1189776	1190704	.	+	.	transcript_id "file_1_file_1_jg16878.t1"; gene_id "file_1_file_1_jg16878";
Contig_15	AUGUSTUS	intron	1190705	1190767	.	+	.	transcript_id "file_1_file_1_jg16878.t1"; gene_id "file_1_file_1_jg16878";
Contig_15	AUGUSTUS	CDS	1190768	1191401	1	+	0	transcript_id "file_1_file_1_jg16878.t1"; gene_id "file_1_file_1_jg16878";
Contig_15	AUGUSTUS	exon	1190768	1191401	.	+	.	transcript_id "file_1_file_1_jg16878.t1"; gene_id "file_1_file_1_jg16878";
Contig_15	AUGUSTUS	intron	1191402	1196049	.	+	.	transcript_id "file_1_file_1_jg16878.t1"; gene_id "file_1_file_1_jg16878";
Contig_15	AUGUSTUS	CDS	1196050	1197313	1	+	2	transcript_id "file_1_file_1_jg16878.t1"; gene_id "file_1_file_1_jg16878";
Contig_15	AUGUSTUS	exon	1196050	1197313	.	+	.	transcript_id "file_1_file_1_jg16878.t1"; gene_id "file_1_file_1_jg16878";
Contig_15	AUGUSTUS	intron	1197314	1197932	.	+	.	transcript_id "file_1_file_1_jg16878.t1"; gene_id "file_1_file_1_jg16878";
Contig_15	AUGUSTUS	CDS	1197933	1198184	1	+	1	transcript_id "file_1_file_1_jg16878.t1"; gene_id "file_1_file_1_jg16878";
Contig_15	AUGUSTUS	exon	1197933	1198184	.	+	.	transcript_id "file_1_file_1_jg16878.t1"; gene_id "file_1_file_1_jg16878";
Contig_15	AUGUSTUS	intron	1198185	1198261	.	+	.	transcript_id "file_1_file_1_jg16878.t1"; gene_id "file_1_file_1_jg16878";
Contig_15	AUGUSTUS	CDS	1198262	1198443	1	+	1	transcript_id "file_1_file_1_jg16878.t1"; gene_id "file_1_file_1_jg16878";
Contig_15	AUGUSTUS	exon	1198262	1198443	.	+	.	transcript_id "file_1_file_1_jg16878.t1"; gene_id "file_1_file_1_jg16878";
Contig_15	AUGUSTUS	intron	1198444	1199332	.	+	.	transcript_id "file_1_file_1_jg16878.t1"; gene_id "file_1_file_1_jg16878";
Contig_15	AUGUSTUS	CDS	1199333	1199543	1	+	2	transcript_id "file_1_file_1_jg16878.t1"; gene_id "file_1_file_1_jg16878";
Contig_15	AUGUSTUS	exon	1199333	1199543	.	+	.	transcript_id "file_1_file_1_jg16878.t1"; gene_id "file_1_file_1_jg16878";
Contig_15	AUGUSTUS	intron	1199544	1200652	.	+	.	transcript_id "file_1_file_1_jg16878.t1"; gene_id "file_1_file_1_jg16878";
Contig_15	AUGUSTUS	transcript	1187545	1200797	.	+	.	transcript_id "file_1_file_1_jg16878.t1"; gene_id "file_1_file_1_jg16878"
Contig_15	AUGUSTUS	gene	1187545	1200797	.	+	.	jg16878
Contig_15	AUGUSTUS	CDS	1200653	1200797	1	+	1	transcript_id "file_1_file_1_jg16878.t1"; gene_id "file_1_file_1_jg16878";
Contig_15	AUGUSTUS	exon	1200653	1200797	.	+	.	transcript_id "file_1_file_1_jg16878.t1"; gene_id "file_1_file_1_jg16878";
Contig_15	AUGUSTUS	stop_codon	1200795	1200797	.	+	0	transcript_id "file_1_file_1_jg16878.t1"; gene_id "file_1_file_1_jg16878";
Contig_56	AUGUSTUS	start_codon	221133	221135	.	+	0	transcript_id "file_1_file_1_jg14635.t1"; gene_id "file_1_file_1_jg14635";
Contig_56	AUGUSTUS	CDS	221133	221311	0.66	+	0	transcript_id "file_1_file_1_jg14635.t1"; gene_id "file_1_file_1_jg14635";
Contig_56	AUGUSTUS	exon	221133	221311	.	+	.	transcript_id "file_1_file_1_jg14635.t1"; gene_id "file_1_file_1_jg14635";
Contig_56	AUGUSTUS	intron	221312	221364	.	+	.	transcript_id "file_1_file_1_jg14635.t1"; gene_id "file_1_file_1_jg14635";
Contig_56	AUGUSTUS	CDS	221365	221476	0.44	+	1	transcript_id "file_1_file_1_jg14635.t1"; gene_id "file_1_file_1_jg14635";
Contig_56	AUGUSTUS	exon	221365	221476	.	+	.	transcript_id "file_1_file_1_jg14635.t1"; gene_id "file_1_file_1_jg14635";
Contig_56	AUGUSTUS	intron	221477	221552	.	+	.	transcript_id "file_1_file_1_jg14635.t1"; gene_id "file_1_file_1_jg14635";
Contig_56	AUGUSTUS	CDS	221553	222069	0.85	+	0	transcript_id "file_1_file_1_jg14635.t1"; gene_id "file_1_file_1_jg14635";
Contig_56	AUGUSTUS	exon	221553	222069	.	+	.	transcript_id "file_1_file_1_jg14635.t1"; gene_id "file_1_file_1_jg14635";
Contig_56	AUGUSTUS	intron	222070	225485	.	+	.	transcript_id "file_1_file_1_jg14635.t1"; gene_id "file_1_file_1_jg14635";
Contig_56	AUGUSTUS	transcript	221133	225616	.	+	.	transcript_id "file_1_file_1_jg14635.t1"; gene_id "file_1_file_1_jg14635"
Contig_56	AUGUSTUS	gene	221133	225616	.	+	.	jg14635
Contig_56	AUGUSTUS	CDS	225486	225616	0.61	+	2	transcript_id "file_1_file_1_jg14635.t1"; gene_id "file_1_file_1_jg14635";
Contig_56	AUGUSTUS	exon	225486	225616	.	+	.	transcript_id "file_1_file_1_jg14635.t1"; gene_id "file_1_file_1_jg14635";
Contig_56	AUGUSTUS	stop_codon	225614	225616	.	+	0	transcript_id "file_1_file_1_jg14635.t1"; gene_id "file_1_file_1_jg14635";
Contig_19	AUGUSTUS	start_codon	1362969	1362971	.	+	0	transcript_id "file_1_file_1_jg2975.t1"; gene_id "file_1_file_1_jg2975";
Contig_19	AUGUSTUS	CDS	1362969	1363415	1	+	0	transcript_id "file_1_file_1_jg2975.t1"; gene_id "file_1_file_1_jg2975";
Contig_19	AUGUSTUS	exon	1362969	1363415	.	+	.	transcript_id "file_1_file_1_jg2975.t1"; gene_id "file_1_file_1_jg2975";
Contig_19	AUGUSTUS	transcript	1362969	1363415	.	+	.	transcript_id "file_1_file_1_jg2975.t1"; gene_id "file_1_file_1_jg2975"
Contig_19	AUGUSTUS	gene	1362969	1363415	.	+	.	jg2975
Contig_19	AUGUSTUS	stop_codon	1363413	1363415	.	+	0	transcript_id "file_1_file_1_jg2975.t1"; gene_id "file_1_file_1_jg2975";
Cepheus	AUGUSTUS	start_codon	7315736	7315738	.	+	0	transcript_id "file_1_file_1_jg11337.t1"; gene_id "file_1_file_1_jg11337";
Cepheus	AUGUSTUS	CDS	7315736	7315790	0.83	+	0	transcript_id "file_1_file_1_jg11337.t1"; gene_id "file_1_file_1_jg11337";
Cepheus	AUGUSTUS	exon	7315736	7315790	.	+	.	transcript_id "file_1_file_1_jg11337.t1"; gene_id "file_1_file_1_jg11337";
Cepheus	AUGUSTUS	intron	7315791	7315948	.	+	.	transcript_id "file_1_file_1_jg11337.t1"; gene_id "file_1_file_1_jg11337";
Cepheus	AUGUSTUS	CDS	7315949	7316068	1	+	2	transcript_id "file_1_file_1_jg11337.t1"; gene_id "file_1_file_1_jg11337";
Cepheus	AUGUSTUS	exon	7315949	7316068	.	+	.	transcript_id "file_1_file_1_jg11337.t1"; gene_id "file_1_file_1_jg11337";
Cepheus	AUGUSTUS	intron	7316069	7316400	.	+	.	transcript_id "file_1_file_1_jg11337.t1"; gene_id "file_1_file_1_jg11337";
Cepheus	AUGUSTUS	CDS	7316401	7316534	1	+	2	transcript_id "file_1_file_1_jg11337.t1"; gene_id "file_1_file_1_jg11337";
Cepheus	AUGUSTUS	exon	7316401	7316534	.	+	.	transcript_id "file_1_file_1_jg11337.t1"; gene_id "file_1_file_1_jg11337";
Cepheus	AUGUSTUS	intron	7316535	7316617	.	+	.	transcript_id "file_1_file_1_jg11337.t1"; gene_id "file_1_file_1_jg11337";
Cepheus	AUGUSTUS	CDS	7316618	7316716	1	+	0	transcript_id "file_1_file_1_jg11337.t1"; gene_id "file_1_file_1_jg11337";
Cepheus	AUGUSTUS	exon	7316618	7316716	.	+	.	transcript_id "file_1_file_1_jg11337.t1"; gene_id "file_1_file_1_jg11337";
Cepheus	AUGUSTUS	intron	7316717	7316783	.	+	.	transcript_id "file_1_file_1_jg11337.t1"; gene_id "file_1_file_1_jg11337";
Cepheus	AUGUSTUS	CDS	7316784	7316918	1	+	0	transcript_id "file_1_file_1_jg11337.t1"; gene_id "file_1_file_1_jg11337";
Cepheus	AUGUSTUS	exon	7316784	7316918	.	+	.	transcript_id "file_1_file_1_jg11337.t1"; gene_id "file_1_file_1_jg11337";
Cepheus	AUGUSTUS	intron	7316919	7316986	.	+	.	transcript_id "file_1_file_1_jg11337.t1"; gene_id "file_1_file_1_jg11337";
Cepheus	AUGUSTUS	CDS	7316987	7317158	1	+	0	transcript_id "file_1_file_1_jg11337.t1"; gene_id "file_1_file_1_jg11337";
Cepheus	AUGUSTUS	exon	7316987	7317158	.	+	.	transcript_id "file_1_file_1_jg11337.t1"; gene_id "file_1_file_1_jg11337";
Cepheus	AUGUSTUS	intron	7317159	7317274	.	+	.	transcript_id "file_1_file_1_jg11337.t1"; gene_id "file_1_file_1_jg11337";
Cepheus	AUGUSTUS	CDS	7317275	7317380	1	+	2	transcript_id "file_1_file_1_jg11337.t1"; gene_id "file_1_file_1_jg11337";
Cepheus	AUGUSTUS	exon	7317275	7317380	.	+	.	transcript_id "file_1_file_1_jg11337.t1"; gene_id "file_1_file_1_jg11337";
Cepheus	AUGUSTUS	intron	7317381	7317443	.	+	.	transcript_id "file_1_file_1_jg11337.t1"; gene_id "file_1_file_1_jg11337";
Cepheus	AUGUSTUS	transcript	7315736	7317783	.	+	.	transcript_id "file_1_file_1_jg11337.t1"; gene_id "file_1_file_1_jg11337"
Cepheus	AUGUSTUS	gene	7315736	7317783	.	+	.	jg11337
Cepheus	AUGUSTUS	CDS	7317444	7317783	0.41	+	1	transcript_id "file_1_file_1_jg11337.t1"; gene_id "file_1_file_1_jg11337";
Cepheus	AUGUSTUS	exon	7317444	7317783	.	+	.	transcript_id "file_1_file_1_jg11337.t1"; gene_id "file_1_file_1_jg11337";
Cepheus	AUGUSTUS	stop_codon	7317781	7317783	.	+	0	transcript_id "file_1_file_1_jg11337.t1"; gene_id "file_1_file_1_jg11337";
Contig_13	AUGUSTUS	start_codon	1830134	1830136	.	+	0	transcript_id "file_1_file_1_jg5387.t1"; gene_id "file_1_file_1_jg5387";
Contig_13	AUGUSTUS	CDS	1830134	1830424	0.88	+	0	transcript_id "file_1_file_1_jg5387.t1"; gene_id "file_1_file_1_jg5387";
Contig_13	AUGUSTUS	exon	1830134	1830424	.	+	.	transcript_id "file_1_file_1_jg5387.t1"; gene_id "file_1_file_1_jg5387";
Contig_13	AUGUSTUS	transcript	1830134	1830424	.	+	.	transcript_id "file_1_file_1_jg5387.t1"; gene_id "file_1_file_1_jg5387"
Contig_13	AUGUSTUS	gene	1830134	1830424	.	+	.	jg5387
Contig_13	AUGUSTUS	stop_codon	1830422	1830424	.	+	0	transcript_id "file_1_file_1_jg5387.t1"; gene_id "file_1_file_1_jg5387";
Gemini	AUGUSTUS	start_codon	11399848	11399850	.	+	0	transcript_id "file_1_file_1_jg1196.t1"; gene_id "file_1_file_1_jg1196";
Gemini	AUGUSTUS	CDS	11399848	11400084	1	+	0	transcript_id "file_1_file_1_jg1196.t1"; gene_id "file_1_file_1_jg1196";
Gemini	AUGUSTUS	exon	11399848	11400084	.	+	.	transcript_id "file_1_file_1_jg1196.t1"; gene_id "file_1_file_1_jg1196";
Gemini	AUGUSTUS	intron	11400085	11400227	.	+	.	transcript_id "file_1_file_1_jg1196.t1"; gene_id "file_1_file_1_jg1196";
Gemini	AUGUSTUS	transcript	11399848	11400860	.	+	.	transcript_id "file_1_file_1_jg1196.t1"; gene_id "file_1_file_1_jg1196"
Gemini	AUGUSTUS	gene	11399848	11400860	.	+	.	jg1196
Gemini	AUGUSTUS	CDS	11400228	11400860	1	+	0	transcript_id "file_1_file_1_jg1196.t1"; gene_id "file_1_file_1_jg1196";
Gemini	AUGUSTUS	exon	11400228	11400860	.	+	.	transcript_id "file_1_file_1_jg1196.t1"; gene_id "file_1_file_1_jg1196";
Gemini	AUGUSTUS	stop_codon	11400858	11400860	.	+	0	transcript_id "file_1_file_1_jg1196.t1"; gene_id "file_1_file_1_jg1196";
Contig_10	GeneMark.hmm	stop_codon	2918257	2918259	.	-	0	gene_id "file_1_file_2_6100_g"; transcript_id "file_1_file_2_6100_t"; count "file_1_file_2_1_1";
Contig_10	GeneMark.hmm	CDS	2918257	2918775	.	-	0	gene_id "file_1_file_2_6100_g"; transcript_id "file_1_file_2_6100_t"; evidence "file_1_file_2_1_0"; cds_type "file_1_file_2_Terminal"; count "file_1_file_2_2_2"; anchored "file_1_file_2_1_1";
Contig_10	GeneMark.hmm	exon	2918257	2918775	0	-	.	gene_id "file_1_file_2_6100_g"; transcript_id "file_1_file_2_6100_t"; evidence "file_1_file_2_1_0"; cds_type "file_1_file_2_Terminal"; count "file_1_file_2_2_2"; anchored "file_1_file_2_1_1";
Contig_10	GeneMark.hmm	CDS	2918838	2918849	.	-	0	gene_id "file_1_file_2_6100_g"; transcript_id "file_1_file_2_6100_t"; cds_type "file_1_file_2_Initial"; count "file_1_file_2_1_2"; anchored "file_1_file_2_1_0";
Contig_10	GeneMark.hmm	exon	2918838	2918849	0	-	.	gene_id "file_1_file_2_6100_g"; transcript_id "file_1_file_2_6100_t"; cds_type "file_1_file_2_Initial"; count "file_1_file_2_1_2"; anchored "file_1_file_2_1_0";
Contig_10	GeneMark.hmm	start_codon	2918847	2918849	.	-	0	gene_id "file_1_file_2_6100_g"; transcript_id "file_1_file_2_6100_t"; count "file_1_file_2_1_1";
Draco	AUGUSTUS	stop_codon	11203468	11203470	.	-	0	transcript_id "file_1_file_1_jg16309.t3"; gene_id "file_1_file_1_jg16309";
Draco	AUGUSTUS	CDS	11203468	11203555	1	-	1	transcript_id "file_1_file_1_jg16309.t3"; gene_id "file_1_file_1_jg16309";
Draco	AUGUSTUS	exon	11203468	11203555	.	-	.	transcript_id "file_1_file_1_jg16309.t3"; gene_id "file_1_file_1_jg16309";
Draco	AUGUSTUS	intron	11203556	11204134	.	-	.	transcript_id "file_1_file_1_jg16309.t3"; gene_id "file_1_file_1_jg16309";
Draco	AUGUSTUS	CDS	11204135	11204256	1	-	0	transcript_id "file_1_file_1_jg16309.t3"; gene_id "file_1_file_1_jg16309";
Draco	AUGUSTUS	exon	11204135	11204256	.	-	.	transcript_id "file_1_file_1_jg16309.t3"; gene_id "file_1_file_1_jg16309";
Draco	AUGUSTUS	intron	11204257	11204579	.	-	.	transcript_id "file_1_file_1_jg16309.t3"; gene_id "file_1_file_1_jg16309";
Draco	AUGUSTUS	CDS	11204580	11204774	1	-	0	transcript_id "file_1_file_1_jg16309.t3"; gene_id "file_1_file_1_jg16309";
Draco	AUGUSTUS	exon	11204580	11204774	.	-	.	transcript_id "file_1_file_1_jg16309.t3"; gene_id "file_1_file_1_jg16309";
Draco	AUGUSTUS	intron	11204775	11204837	.	-	.	transcript_id "file_1_file_1_jg16309.t3"; gene_id "file_1_file_1_jg16309";
Draco	AUGUSTUS	CDS	11204838	11205794	1	-	0	transcript_id "file_1_file_1_jg16309.t3"; gene_id "file_1_file_1_jg16309";
Draco	AUGUSTUS	exon	11204838	11205794	.	-	.	transcript_id "file_1_file_1_jg16309.t3"; gene_id "file_1_file_1_jg16309";
Draco	AUGUSTUS	intron	11205795	11205851	.	-	.	transcript_id "file_1_file_1_jg16309.t3"; gene_id "file_1_file_1_jg16309";
Draco	AUGUSTUS	CDS	11205852	11205937	1	-	2	transcript_id "file_1_file_1_jg16309.t3"; gene_id "file_1_file_1_jg16309";
Draco	AUGUSTUS	exon	11205852	11205937	.	-	.	transcript_id "file_1_file_1_jg16309.t3"; gene_id "file_1_file_1_jg16309";
Draco	AUGUSTUS	intron	11205938	11206507	.	-	.	transcript_id "file_1_file_1_jg16309.t3"; gene_id "file_1_file_1_jg16309";
Draco	AUGUSTUS	CDS	11206508	11206558	1	-	2	transcript_id "file_1_file_1_jg16309.t3"; gene_id "file_1_file_1_jg16309";
Draco	AUGUSTUS	exon	11206508	11206558	.	-	.	transcript_id "file_1_file_1_jg16309.t3"; gene_id "file_1_file_1_jg16309";
Draco	AUGUSTUS	intron	11206559	11209230	.	-	.	transcript_id "file_1_file_1_jg16309.t3"; gene_id "file_1_file_1_jg16309";
Draco	AUGUSTUS	CDS	11209231	11210200	1	-	0	transcript_id "file_1_file_1_jg16309.t3"; gene_id "file_1_file_1_jg16309";
Draco	AUGUSTUS	exon	11209231	11210200	.	-	.	transcript_id "file_1_file_1_jg16309.t3"; gene_id "file_1_file_1_jg16309";
Draco	AUGUSTUS	intron	11210201	11211066	.	-	.	transcript_id "file_1_file_1_jg16309.t3"; gene_id "file_1_file_1_jg16309";
Draco	AUGUSTUS	transcript	11203468	11211522	.	-	.	transcript_id "file_1_file_1_jg16309.t3"; gene_id "file_1_file_1_jg16309"
Draco	AUGUSTUS	CDS	11211067	11211522	1	-	0	transcript_id "file_1_file_1_jg16309.t3"; gene_id "file_1_file_1_jg16309";
Draco	AUGUSTUS	exon	11211067	11211522	.	-	.	transcript_id "file_1_file_1_jg16309.t3"; gene_id "file_1_file_1_jg16309";
Draco	AUGUSTUS	start_codon	11211520	11211522	.	-	0	transcript_id "file_1_file_1_jg16309.t3"; gene_id "file_1_file_1_jg16309";
Gemini	AUGUSTUS	start_codon	1026920	1026922	.	+	0	transcript_id "file_1_file_1_jg170.t2"; gene_id "file_1_file_1_jg170";
Gemini	AUGUSTUS	CDS	1026920	1027100	1	+	0	transcript_id "file_1_file_1_jg170.t2"; gene_id "file_1_file_1_jg170";
Gemini	AUGUSTUS	exon	1026920	1027100	.	+	.	transcript_id "file_1_file_1_jg170.t2"; gene_id "file_1_file_1_jg170";
Gemini	AUGUSTUS	intron	1027101	1029050	.	+	.	transcript_id "file_1_file_1_jg170.t2"; gene_id "file_1_file_1_jg170";
Gemini	AUGUSTUS	CDS	1029051	1029205	1	+	2	transcript_id "file_1_file_1_jg170.t2"; gene_id "file_1_file_1_jg170";
Gemini	AUGUSTUS	exon	1029051	1029205	.	+	.	transcript_id "file_1_file_1_jg170.t2"; gene_id "file_1_file_1_jg170";
Gemini	AUGUSTUS	intron	1029206	1035941	.	+	.	transcript_id "file_1_file_1_jg170.t2"; gene_id "file_1_file_1_jg170";
Gemini	AUGUSTUS	transcript	1026920	1037261	.	+	.	transcript_id "file_1_file_1_jg170.t2"; gene_id "file_1_file_1_jg170"
Gemini	AUGUSTUS	CDS	1035942	1037261	1	+	0	transcript_id "file_1_file_1_jg170.t2"; gene_id "file_1_file_1_jg170";
Gemini	AUGUSTUS	exon	1035942	1037261	.	+	.	transcript_id "file_1_file_1_jg170.t2"; gene_id "file_1_file_1_jg170";
Gemini	AUGUSTUS	stop_codon	1037259	1037261	.	+	0	transcript_id "file_1_file_1_jg170.t2"; gene_id "file_1_file_1_jg170";
Contig_16	AUGUSTUS	start_codon	1345660	1345662	.	+	0	transcript_id "file_1_file_1_jg1753.t1"; gene_id "file_1_file_1_jg1753";
Contig_16	AUGUSTUS	CDS	1345660	1345849	0.99	+	0	transcript_id "file_1_file_1_jg1753.t1"; gene_id "file_1_file_1_jg1753";
Contig_16	AUGUSTUS	exon	1345660	1345849	.	+	.	transcript_id "file_1_file_1_jg1753.t1"; gene_id "file_1_file_1_jg1753";
Contig_16	AUGUSTUS	intron	1345850	1346186	.	+	.	transcript_id "file_1_file_1_jg1753.t1"; gene_id "file_1_file_1_jg1753";
Contig_16	AUGUSTUS	CDS	1346187	1346411	1	+	2	transcript_id "file_1_file_1_jg1753.t1"; gene_id "file_1_file_1_jg1753";
Contig_16	AUGUSTUS	exon	1346187	1346411	.	+	.	transcript_id "file_1_file_1_jg1753.t1"; gene_id "file_1_file_1_jg1753";
Contig_16	AUGUSTUS	intron	1346412	1346608	.	+	.	transcript_id "file_1_file_1_jg1753.t1"; gene_id "file_1_file_1_jg1753";
Contig_16	AUGUSTUS	transcript	1345660	1346703	.	+	.	transcript_id "file_1_file_1_jg1753.t1"; gene_id "file_1_file_1_jg1753"
Contig_16	AUGUSTUS	gene	1345660	1346703	.	+	.	jg1753
Contig_16	AUGUSTUS	CDS	1346609	1346703	0.99	+	2	transcript_id "file_1_file_1_jg1753.t1"; gene_id "file_1_file_1_jg1753";
Contig_16	AUGUSTUS	exon	1346609	1346703	.	+	.	transcript_id "file_1_file_1_jg1753.t1"; gene_id "file_1_file_1_jg1753";
Contig_16	AUGUSTUS	stop_codon	1346701	1346703	.	+	0	transcript_id "file_1_file_1_jg1753.t1"; gene_id "file_1_file_1_jg1753";
Contig_33	AUGUSTUS	start_codon	606759	606761	.	+	0	transcript_id "file_1_file_1_jg2064.t1"; gene_id "file_1_file_1_jg2064";
Contig_33	AUGUSTUS	CDS	606759	606858	1	+	0	transcript_id "file_1_file_1_jg2064.t1"; gene_id "file_1_file_1_jg2064";
Contig_33	AUGUSTUS	exon	606759	606858	.	+	.	transcript_id "file_1_file_1_jg2064.t1"; gene_id "file_1_file_1_jg2064";
Contig_33	AUGUSTUS	intron	606859	606918	.	+	.	transcript_id "file_1_file_1_jg2064.t1"; gene_id "file_1_file_1_jg2064";
Contig_33	AUGUSTUS	transcript	606759	607133	.	+	.	transcript_id "file_1_file_1_jg2064.t1"; gene_id "file_1_file_1_jg2064"
Contig_33	AUGUSTUS	gene	606759	607133	.	+	.	jg2064
Contig_33	AUGUSTUS	CDS	606919	607133	1	+	2	transcript_id "file_1_file_1_jg2064.t1"; gene_id "file_1_file_1_jg2064";
Contig_33	AUGUSTUS	exon	606919	607133	.	+	.	transcript_id "file_1_file_1_jg2064.t1"; gene_id "file_1_file_1_jg2064";
Contig_33	AUGUSTUS	stop_codon	607131	607133	.	+	0	transcript_id "file_1_file_1_jg2064.t1"; gene_id "file_1_file_1_jg2064";
Andromeda	AUGUSTUS	stop_codon	8733168	8733170	.	-	0	transcript_id "file_1_file_1_jg7820.t1"; gene_id "file_1_file_1_jg7820";
Andromeda	AUGUSTUS	CDS	8733168	8734243	1	-	2	transcript_id "file_1_file_1_jg7820.t1"; gene_id "file_1_file_1_jg7820";
Andromeda	AUGUSTUS	exon	8733168	8734243	.	-	.	transcript_id "file_1_file_1_jg7820.t1"; gene_id "file_1_file_1_jg7820";
Andromeda	AUGUSTUS	intron	8734244	8734425	.	-	.	transcript_id "file_1_file_1_jg7820.t1"; gene_id "file_1_file_1_jg7820";
Andromeda	AUGUSTUS	CDS	8734426	8734870	1	-	0	transcript_id "file_1_file_1_jg7820.t1"; gene_id "file_1_file_1_jg7820";
Andromeda	AUGUSTUS	exon	8734426	8734870	.	-	.	transcript_id "file_1_file_1_jg7820.t1"; gene_id "file_1_file_1_jg7820";
Andromeda	AUGUSTUS	intron	8734871	8734932	.	-	.	transcript_id "file_1_file_1_jg7820.t1"; gene_id "file_1_file_1_jg7820";
Andromeda	AUGUSTUS	CDS	8734933	8735000	1	-	2	transcript_id "file_1_file_1_jg7820.t1"; gene_id "file_1_file_1_jg7820";
Andromeda	AUGUSTUS	exon	8734933	8735000	.	-	.	transcript_id "file_1_file_1_jg7820.t1"; gene_id "file_1_file_1_jg7820";
Andromeda	AUGUSTUS	intron	8735001	8736456	.	-	.	transcript_id "file_1_file_1_jg7820.t1"; gene_id "file_1_file_1_jg7820";
Andromeda	AUGUSTUS	transcript	8733168	8737843	.	-	.	transcript_id "file_1_file_1_jg7820.t1"; gene_id "file_1_file_1_jg7820"
Andromeda	AUGUSTUS	gene	8733168	8737843	.	-	.	jg7820
Andromeda	AUGUSTUS	CDS	8736457	8737843	1	-	0	transcript_id "file_1_file_1_jg7820.t1"; gene_id "file_1_file_1_jg7820";
Andromeda	AUGUSTUS	exon	8736457	8737843	.	-	.	transcript_id "file_1_file_1_jg7820.t1"; gene_id "file_1_file_1_jg7820";
Andromeda	AUGUSTUS	start_codon	8737841	8737843	.	-	0	transcript_id "file_1_file_1_jg7820.t1"; gene_id "file_1_file_1_jg7820";
Andromeda	AUGUSTUS	stop_codon	9908830	9908832	.	-	0	transcript_id "file_1_file_1_jg7954.t1"; gene_id "file_1_file_1_jg7954";
Andromeda	AUGUSTUS	CDS	9908830	9908994	0.44	-	0	transcript_id "file_1_file_1_jg7954.t1"; gene_id "file_1_file_1_jg7954";
Andromeda	AUGUSTUS	exon	9908830	9908994	.	-	.	transcript_id "file_1_file_1_jg7954.t1"; gene_id "file_1_file_1_jg7954";
Andromeda	AUGUSTUS	intron	9908995	9909702	.	-	.	transcript_id "file_1_file_1_jg7954.t1"; gene_id "file_1_file_1_jg7954";
Andromeda	AUGUSTUS	CDS	9909703	9912536	0.17	-	2	transcript_id "file_1_file_1_jg7954.t1"; gene_id "file_1_file_1_jg7954";
Andromeda	AUGUSTUS	exon	9909703	9912536	.	-	.	transcript_id "file_1_file_1_jg7954.t1"; gene_id "file_1_file_1_jg7954";
Andromeda	AUGUSTUS	intron	9912537	9912596	.	-	.	transcript_id "file_1_file_1_jg7954.t1"; gene_id "file_1_file_1_jg7954";
Andromeda	AUGUSTUS	CDS	9912597	9912947	1	-	2	transcript_id "file_1_file_1_jg7954.t1"; gene_id "file_1_file_1_jg7954";
Andromeda	AUGUSTUS	exon	9912597	9912947	.	-	.	transcript_id "file_1_file_1_jg7954.t1"; gene_id "file_1_file_1_jg7954";
Andromeda	AUGUSTUS	intron	9912948	9913002	.	-	.	transcript_id "file_1_file_1_jg7954.t1"; gene_id "file_1_file_1_jg7954";
Andromeda	AUGUSTUS	CDS	9913003	9913088	1	-	1	transcript_id "file_1_file_1_jg7954.t1"; gene_id "file_1_file_1_jg7954";
Andromeda	AUGUSTUS	exon	9913003	9913088	.	-	.	transcript_id "file_1_file_1_jg7954.t1"; gene_id "file_1_file_1_jg7954";
Andromeda	AUGUSTUS	intron	9913089	9914200	.	-	.	transcript_id "file_1_file_1_jg7954.t1"; gene_id "file_1_file_1_jg7954";
Andromeda	AUGUSTUS	CDS	9914201	9914265	1	-	0	transcript_id "file_1_file_1_jg7954.t1"; gene_id "file_1_file_1_jg7954";
Andromeda	AUGUSTUS	exon	9914201	9914265	.	-	.	transcript_id "file_1_file_1_jg7954.t1"; gene_id "file_1_file_1_jg7954";
Andromeda	AUGUSTUS	intron	9914266	9914326	.	-	.	transcript_id "file_1_file_1_jg7954.t1"; gene_id "file_1_file_1_jg7954";
Andromeda	AUGUSTUS	CDS	9914327	9914796	0.96	-	2	transcript_id "file_1_file_1_jg7954.t1"; gene_id "file_1_file_1_jg7954";
Andromeda	AUGUSTUS	exon	9914327	9914796	.	-	.	transcript_id "file_1_file_1_jg7954.t1"; gene_id "file_1_file_1_jg7954";
Andromeda	AUGUSTUS	intron	9914797	9914856	.	-	.	transcript_id "file_1_file_1_jg7954.t1"; gene_id "file_1_file_1_jg7954";
Andromeda	AUGUSTUS	transcript	9908830	9915004	.	-	.	transcript_id "file_1_file_1_jg7954.t1"; gene_id "file_1_file_1_jg7954"
Andromeda	AUGUSTUS	gene	9908830	9915004	.	-	.	jg7954
Andromeda	AUGUSTUS	CDS	9914857	9915004	1	-	0	transcript_id "file_1_file_1_jg7954.t1"; gene_id "file_1_file_1_jg7954";
Andromeda	AUGUSTUS	exon	9914857	9915004	.	-	.	transcript_id "file_1_file_1_jg7954.t1"; gene_id "file_1_file_1_jg7954";
Andromeda	AUGUSTUS	start_codon	9915002	9915004	.	-	0	transcript_id "file_1_file_1_jg7954.t1"; gene_id "file_1_file_1_jg7954";
Contig_11	AUGUSTUS	start_codon	1407299	1407301	.	+	0	transcript_id "file_1_file_1_jg3284.t1"; gene_id "file_1_file_1_jg3284";
Contig_11	AUGUSTUS	CDS	1407299	1408171	1	+	0	transcript_id "file_1_file_1_jg3284.t1"; gene_id "file_1_file_1_jg3284";
Contig_11	AUGUSTUS	exon	1407299	1408171	.	+	.	transcript_id "file_1_file_1_jg3284.t1"; gene_id "file_1_file_1_jg3284";
Contig_11	AUGUSTUS	transcript	1407299	1408171	.	+	.	transcript_id "file_1_file_1_jg3284.t1"; gene_id "file_1_file_1_jg3284"
Contig_11	AUGUSTUS	gene	1407299	1408171	.	+	.	jg3284
Contig_11	AUGUSTUS	stop_codon	1408169	1408171	.	+	0	transcript_id "file_1_file_1_jg3284.t1"; gene_id "file_1_file_1_jg3284";
Contig_10	AUGUSTUS	stop_codon	3741569	3741571	.	-	0	transcript_id "file_1_file_1_jg2755.t1"; gene_id "file_1_file_1_jg2755";
Contig_10	AUGUSTUS	CDS	3741569	3741736	1	-	0	transcript_id "file_1_file_1_jg2755.t1"; gene_id "file_1_file_1_jg2755";
Contig_10	AUGUSTUS	exon	3741569	3741736	.	-	.	transcript_id "file_1_file_1_jg2755.t1"; gene_id "file_1_file_1_jg2755";
Contig_10	AUGUSTUS	intron	3741737	3742363	.	-	.	transcript_id "file_1_file_1_jg2755.t1"; gene_id "file_1_file_1_jg2755";
Contig_10	AUGUSTUS	CDS	3742364	3742465	1	-	0	transcript_id "file_1_file_1_jg2755.t1"; gene_id "file_1_file_1_jg2755";
Contig_10	AUGUSTUS	exon	3742364	3742465	.	-	.	transcript_id "file_1_file_1_jg2755.t1"; gene_id "file_1_file_1_jg2755";
Contig_10	AUGUSTUS	intron	3742466	3742524	.	-	.	transcript_id "file_1_file_1_jg2755.t1"; gene_id "file_1_file_1_jg2755";
Contig_10	AUGUSTUS	CDS	3742525	3743043	1	-	0	transcript_id "file_1_file_1_jg2755.t1"; gene_id "file_1_file_1_jg2755";
Contig_10	AUGUSTUS	exon	3742525	3743043	.	-	.	transcript_id "file_1_file_1_jg2755.t1"; gene_id "file_1_file_1_jg2755";
Contig_10	AUGUSTUS	intron	3743044	3743466	.	-	.	transcript_id "file_1_file_1_jg2755.t1"; gene_id "file_1_file_1_jg2755";
Contig_10	AUGUSTUS	transcript	3741569	3743523	.	-	.	transcript_id "file_1_file_1_jg2755.t1"; gene_id "file_1_file_1_jg2755"
Contig_10	AUGUSTUS	gene	3741569	3743523	.	-	.	jg2755
Contig_10	AUGUSTUS	CDS	3743467	3743523	1	-	0	transcript_id "file_1_file_1_jg2755.t1"; gene_id "file_1_file_1_jg2755";
Contig_10	AUGUSTUS	exon	3743467	3743523	.	-	.	transcript_id "file_1_file_1_jg2755.t1"; gene_id "file_1_file_1_jg2755";
Contig_10	AUGUSTUS	start_codon	3743521	3743523	.	-	0	transcript_id "file_1_file_1_jg2755.t1"; gene_id "file_1_file_1_jg2755";
Contig_7	AUGUSTUS	start_codon	2393708	2393710	.	+	0	transcript_id "file_1_file_1_jg13561.t1"; gene_id "file_1_file_1_jg13561";
Contig_7	AUGUSTUS	CDS	2393708	2393805	0.99	+	0	transcript_id "file_1_file_1_jg13561.t1"; gene_id "file_1_file_1_jg13561";
Contig_7	AUGUSTUS	exon	2393708	2393805	.	+	.	transcript_id "file_1_file_1_jg13561.t1"; gene_id "file_1_file_1_jg13561";
Contig_7	AUGUSTUS	intron	2393806	2394547	.	+	.	transcript_id "file_1_file_1_jg13561.t1"; gene_id "file_1_file_1_jg13561";
Contig_7	AUGUSTUS	CDS	2394548	2394826	1	+	1	transcript_id "file_1_file_1_jg13561.t1"; gene_id "file_1_file_1_jg13561";
Contig_7	AUGUSTUS	exon	2394548	2394826	.	+	.	transcript_id "file_1_file_1_jg13561.t1"; gene_id "file_1_file_1_jg13561";
Contig_7	AUGUSTUS	intron	2394827	2396504	.	+	.	transcript_id "file_1_file_1_jg13561.t1"; gene_id "file_1_file_1_jg13561";
Contig_7	AUGUSTUS	transcript	2393708	2397288	.	+	.	transcript_id "file_1_file_1_jg13561.t1"; gene_id "file_1_file_1_jg13561"
Contig_7	AUGUSTUS	gene	2393708	2397288	.	+	.	jg13561
Contig_7	AUGUSTUS	CDS	2396505	2397288	1	+	1	transcript_id "file_1_file_1_jg13561.t1"; gene_id "file_1_file_1_jg13561";
Contig_7	AUGUSTUS	exon	2396505	2397288	.	+	.	transcript_id "file_1_file_1_jg13561.t1"; gene_id "file_1_file_1_jg13561";
Contig_7	AUGUSTUS	stop_codon	2397286	2397288	.	+	0	transcript_id "file_1_file_1_jg13561.t1"; gene_id "file_1_file_1_jg13561";
Contig_6	AUGUSTUS	stop_codon	2999817	2999819	.	-	0	transcript_id "file_1_file_1_jg10121.t1"; gene_id "file_1_file_1_jg10121";
Contig_6	AUGUSTUS	CDS	2999817	3000043	0.85	-	2	transcript_id "file_1_file_1_jg10121.t1"; gene_id "file_1_file_1_jg10121";
Contig_6	AUGUSTUS	exon	2999817	3000043	.	-	.	transcript_id "file_1_file_1_jg10121.t1"; gene_id "file_1_file_1_jg10121";
Contig_6	AUGUSTUS	intron	3000044	3000098	.	-	.	transcript_id "file_1_file_1_jg10121.t1"; gene_id "file_1_file_1_jg10121";
Contig_6	AUGUSTUS	CDS	3000099	3000133	0.84	-	1	transcript_id "file_1_file_1_jg10121.t1"; gene_id "file_1_file_1_jg10121";
Contig_6	AUGUSTUS	exon	3000099	3000133	.	-	.	transcript_id "file_1_file_1_jg10121.t1"; gene_id "file_1_file_1_jg10121";
Contig_6	AUGUSTUS	intron	3000134	3000191	.	-	.	transcript_id "file_1_file_1_jg10121.t1"; gene_id "file_1_file_1_jg10121";
Contig_6	AUGUSTUS	CDS	3000192	3000223	0.86	-	0	transcript_id "file_1_file_1_jg10121.t1"; gene_id "file_1_file_1_jg10121";
Contig_6	AUGUSTUS	exon	3000192	3000223	.	-	.	transcript_id "file_1_file_1_jg10121.t1"; gene_id "file_1_file_1_jg10121";
Contig_6	AUGUSTUS	intron	3000224	3000289	.	-	.	transcript_id "file_1_file_1_jg10121.t1"; gene_id "file_1_file_1_jg10121";
Contig_6	AUGUSTUS	transcript	2999817	3000424	.	-	.	transcript_id "file_1_file_1_jg10121.t1"; gene_id "file_1_file_1_jg10121"
Contig_6	AUGUSTUS	gene	2999817	3000424	.	-	.	jg10121
Contig_6	AUGUSTUS	CDS	3000290	3000424	1	-	0	transcript_id "file_1_file_1_jg10121.t1"; gene_id "file_1_file_1_jg10121";
Contig_6	AUGUSTUS	exon	3000290	3000424	.	-	.	transcript_id "file_1_file_1_jg10121.t1"; gene_id "file_1_file_1_jg10121";
Contig_6	AUGUSTUS	start_codon	3000422	3000424	.	-	0	transcript_id "file_1_file_1_jg10121.t1"; gene_id "file_1_file_1_jg10121";
Cepheus	AUGUSTUS	start_codon	2735256	2735258	.	+	0	transcript_id "file_1_file_1_jg10915.t1"; gene_id "file_1_file_1_jg10915";
Cepheus	AUGUSTUS	CDS	2735256	2735357	1	+	0	transcript_id "file_1_file_1_jg10915.t1"; gene_id "file_1_file_1_jg10915";
Cepheus	AUGUSTUS	exon	2735256	2735357	.	+	.	transcript_id "file_1_file_1_jg10915.t1"; gene_id "file_1_file_1_jg10915";
Cepheus	AUGUSTUS	intron	2735358	2735427	.	+	.	transcript_id "file_1_file_1_jg10915.t1"; gene_id "file_1_file_1_jg10915";
Cepheus	AUGUSTUS	CDS	2735428	2736735	1	+	0	transcript_id "file_1_file_1_jg10915.t1"; gene_id "file_1_file_1_jg10915";
Cepheus	AUGUSTUS	exon	2735428	2736735	.	+	.	transcript_id "file_1_file_1_jg10915.t1"; gene_id "file_1_file_1_jg10915";
Cepheus	AUGUSTUS	intron	2736736	2736794	.	+	.	transcript_id "file_1_file_1_jg10915.t1"; gene_id "file_1_file_1_jg10915";
Cepheus	AUGUSTUS	CDS	2736795	2737652	1	+	0	transcript_id "file_1_file_1_jg10915.t1"; gene_id "file_1_file_1_jg10915";
Cepheus	AUGUSTUS	exon	2736795	2737652	.	+	.	transcript_id "file_1_file_1_jg10915.t1"; gene_id "file_1_file_1_jg10915";
Cepheus	AUGUSTUS	intron	2737653	2737714	.	+	.	transcript_id "file_1_file_1_jg10915.t1"; gene_id "file_1_file_1_jg10915";
Cepheus	AUGUSTUS	transcript	2735256	2739136	.	+	.	transcript_id "file_1_file_1_jg10915.t1"; gene_id "file_1_file_1_jg10915"
Cepheus	AUGUSTUS	gene	2735256	2739136	.	+	.	jg10915
Cepheus	AUGUSTUS	CDS	2737715	2739136	1	+	0	transcript_id "file_1_file_1_jg10915.t1"; gene_id "file_1_file_1_jg10915";
Cepheus	AUGUSTUS	exon	2737715	2739136	.	+	.	transcript_id "file_1_file_1_jg10915.t1"; gene_id "file_1_file_1_jg10915";
Cepheus	AUGUSTUS	stop_codon	2739134	2739136	.	+	0	transcript_id "file_1_file_1_jg10915.t1"; gene_id "file_1_file_1_jg10915";
Contig_19	AUGUSTUS	stop_codon	1394217	1394219	.	-	0	transcript_id "file_1_file_1_jg2980.t1"; gene_id "file_1_file_1_jg2980";
Contig_19	AUGUSTUS	CDS	1394217	1394516	0.99	-	0	transcript_id "file_1_file_1_jg2980.t1"; gene_id "file_1_file_1_jg2980";
Contig_19	AUGUSTUS	exon	1394217	1394516	.	-	.	transcript_id "file_1_file_1_jg2980.t1"; gene_id "file_1_file_1_jg2980";
Contig_19	AUGUSTUS	transcript	1394217	1394516	.	-	.	transcript_id "file_1_file_1_jg2980.t1"; gene_id "file_1_file_1_jg2980"
Contig_19	AUGUSTUS	gene	1394217	1394516	.	-	.	jg2980
Contig_19	AUGUSTUS	start_codon	1394514	1394516	.	-	0	transcript_id "file_1_file_1_jg2980.t1"; gene_id "file_1_file_1_jg2980";
Andromeda	AUGUSTUS	start_codon	5816734	5816736	.	+	0	transcript_id "file_1_file_1_jg7527.t1"; gene_id "file_1_file_1_jg7527";
Andromeda	AUGUSTUS	CDS	5816734	5816821	1	+	0	transcript_id "file_1_file_1_jg7527.t1"; gene_id "file_1_file_1_jg7527";
Andromeda	AUGUSTUS	exon	5816734	5816821	.	+	.	transcript_id "file_1_file_1_jg7527.t1"; gene_id "file_1_file_1_jg7527";
Andromeda	AUGUSTUS	intron	5816822	5818746	.	+	.	transcript_id "file_1_file_1_jg7527.t1"; gene_id "file_1_file_1_jg7527";
Andromeda	AUGUSTUS	CDS	5818747	5818798	1	+	2	transcript_id "file_1_file_1_jg7527.t1"; gene_id "file_1_file_1_jg7527";
Andromeda	AUGUSTUS	exon	5818747	5818798	.	+	.	transcript_id "file_1_file_1_jg7527.t1"; gene_id "file_1_file_1_jg7527";
Andromeda	AUGUSTUS	intron	5818799	5820599	.	+	.	transcript_id "file_1_file_1_jg7527.t1"; gene_id "file_1_file_1_jg7527";
Andromeda	AUGUSTUS	CDS	5820600	5820658	1	+	1	transcript_id "file_1_file_1_jg7527.t1"; gene_id "file_1_file_1_jg7527";
Andromeda	AUGUSTUS	exon	5820600	5820658	.	+	.	transcript_id "file_1_file_1_jg7527.t1"; gene_id "file_1_file_1_jg7527";
Andromeda	AUGUSTUS	intron	5820659	5820721	.	+	.	transcript_id "file_1_file_1_jg7527.t1"; gene_id "file_1_file_1_jg7527";
Andromeda	AUGUSTUS	CDS	5820722	5820878	1	+	2	transcript_id "file_1_file_1_jg7527.t1"; gene_id "file_1_file_1_jg7527";
Andromeda	AUGUSTUS	exon	5820722	5820878	.	+	.	transcript_id "file_1_file_1_jg7527.t1"; gene_id "file_1_file_1_jg7527";
Andromeda	AUGUSTUS	intron	5820879	5821132	.	+	.	transcript_id "file_1_file_1_jg7527.t1"; gene_id "file_1_file_1_jg7527";
Andromeda	AUGUSTUS	CDS	5821133	5821470	1	+	1	transcript_id "file_1_file_1_jg7527.t1"; gene_id "file_1_file_1_jg7527";
Andromeda	AUGUSTUS	exon	5821133	5821470	.	+	.	transcript_id "file_1_file_1_jg7527.t1"; gene_id "file_1_file_1_jg7527";
Andromeda	AUGUSTUS	intron	5821471	5821522	.	+	.	transcript_id "file_1_file_1_jg7527.t1"; gene_id "file_1_file_1_jg7527";
Andromeda	AUGUSTUS	CDS	5821523	5821674	1	+	2	transcript_id "file_1_file_1_jg7527.t1"; gene_id "file_1_file_1_jg7527";
Andromeda	AUGUSTUS	exon	5821523	5821674	.	+	.	transcript_id "file_1_file_1_jg7527.t1"; gene_id "file_1_file_1_jg7527";
Andromeda	AUGUSTUS	intron	5821675	5821744	.	+	.	transcript_id "file_1_file_1_jg7527.t1"; gene_id "file_1_file_1_jg7527";
Andromeda	AUGUSTUS	transcript	5816734	5821819	.	+	.	transcript_id "file_1_file_1_jg7527.t1"; gene_id "file_1_file_1_jg7527"
Andromeda	AUGUSTUS	CDS	5821745	5821819	1	+	0	transcript_id "file_1_file_1_jg7527.t1"; gene_id "file_1_file_1_jg7527";
Andromeda	AUGUSTUS	exon	5821745	5821819	.	+	.	transcript_id "file_1_file_1_jg7527.t1"; gene_id "file_1_file_1_jg7527";
Andromeda	AUGUSTUS	stop_codon	5821817	5821819	.	+	0	transcript_id "file_1_file_1_jg7527.t1"; gene_id "file_1_file_1_jg7527";
Contig_36	AUGUSTUS	start_codon	1114133	1114135	.	+	0	transcript_id "file_1_file_1_jg9698.t1"; gene_id "file_1_file_1_jg9698";
Contig_36	AUGUSTUS	CDS	1114133	1114348	0.97	+	0	transcript_id "file_1_file_1_jg9698.t1"; gene_id "file_1_file_1_jg9698";
Contig_36	AUGUSTUS	exon	1114133	1114348	.	+	.	transcript_id "file_1_file_1_jg9698.t1"; gene_id "file_1_file_1_jg9698";
Contig_36	AUGUSTUS	transcript	1114133	1114348	.	+	.	transcript_id "file_1_file_1_jg9698.t1"; gene_id "file_1_file_1_jg9698"
Contig_36	AUGUSTUS	gene	1114133	1114348	.	+	.	jg9698
Contig_36	AUGUSTUS	stop_codon	1114346	1114348	.	+	0	transcript_id "file_1_file_1_jg9698.t1"; gene_id "file_1_file_1_jg9698";
Contig_29	AUGUSTUS	stop_codon	891894	891896	.	-	0	transcript_id "file_1_file_1_jg2241.t1"; gene_id "file_1_file_1_jg2241";
Contig_29	AUGUSTUS	CDS	891894	892461	1	-	1	transcript_id "file_1_file_1_jg2241.t1"; gene_id "file_1_file_1_jg2241";
Contig_29	AUGUSTUS	exon	891894	892461	.	-	.	transcript_id "file_1_file_1_jg2241.t1"; gene_id "file_1_file_1_jg2241";
Contig_29	AUGUSTUS	intron	892462	893412	.	-	.	transcript_id "file_1_file_1_jg2241.t1"; gene_id "file_1_file_1_jg2241";
Contig_29	AUGUSTUS	transcript	891894	893810	.	-	.	transcript_id "file_1_file_1_jg2241.t1"; gene_id "file_1_file_1_jg2241"
Contig_29	AUGUSTUS	gene	891894	893810	.	-	.	jg2241
Contig_29	AUGUSTUS	CDS	893413	893810	1	-	0	transcript_id "file_1_file_1_jg2241.t1"; gene_id "file_1_file_1_jg2241";
Contig_29	AUGUSTUS	exon	893413	893810	.	-	.	transcript_id "file_1_file_1_jg2241.t1"; gene_id "file_1_file_1_jg2241";
Contig_29	AUGUSTUS	start_codon	893808	893810	.	-	0	transcript_id "file_1_file_1_jg2241.t1"; gene_id "file_1_file_1_jg2241";
Contig_13	AUGUSTUS	start_codon	728246	728248	.	+	0	transcript_id "file_1_file_1_jg5211.t1"; gene_id "file_1_file_1_jg5211";
Contig_13	AUGUSTUS	CDS	728246	728581	0.91	+	0	transcript_id "file_1_file_1_jg5211.t1"; gene_id "file_1_file_1_jg5211";
Contig_13	AUGUSTUS	exon	728246	728581	.	+	.	transcript_id "file_1_file_1_jg5211.t1"; gene_id "file_1_file_1_jg5211";
Contig_13	AUGUSTUS	intron	728582	728638	.	+	.	transcript_id "file_1_file_1_jg5211.t1"; gene_id "file_1_file_1_jg5211";
Contig_13	AUGUSTUS	CDS	728639	728852	1	+	0	transcript_id "file_1_file_1_jg5211.t1"; gene_id "file_1_file_1_jg5211";
Contig_13	AUGUSTUS	exon	728639	728852	.	+	.	transcript_id "file_1_file_1_jg5211.t1"; gene_id "file_1_file_1_jg5211";
Contig_13	AUGUSTUS	intron	728853	728988	.	+	.	transcript_id "file_1_file_1_jg5211.t1"; gene_id "file_1_file_1_jg5211";
Contig_13	AUGUSTUS	CDS	728989	729075	1	+	2	transcript_id "file_1_file_1_jg5211.t1"; gene_id "file_1_file_1_jg5211";
Contig_13	AUGUSTUS	exon	728989	729075	.	+	.	transcript_id "file_1_file_1_jg5211.t1"; gene_id "file_1_file_1_jg5211";
Contig_13	AUGUSTUS	intron	729076	729137	.	+	.	transcript_id "file_1_file_1_jg5211.t1"; gene_id "file_1_file_1_jg5211";
Contig_13	AUGUSTUS	CDS	729138	729266	1	+	2	transcript_id "file_1_file_1_jg5211.t1"; gene_id "file_1_file_1_jg5211";
Contig_13	AUGUSTUS	exon	729138	729266	.	+	.	transcript_id "file_1_file_1_jg5211.t1"; gene_id "file_1_file_1_jg5211";
Contig_13	AUGUSTUS	intron	729267	729325	.	+	.	transcript_id "file_1_file_1_jg5211.t1"; gene_id "file_1_file_1_jg5211";
Contig_13	AUGUSTUS	CDS	729326	729508	1	+	2	transcript_id "file_1_file_1_jg5211.t1"; gene_id "file_1_file_1_jg5211";
Contig_13	AUGUSTUS	exon	729326	729508	.	+	.	transcript_id "file_1_file_1_jg5211.t1"; gene_id "file_1_file_1_jg5211";
Contig_13	AUGUSTUS	intron	729509	729653	.	+	.	transcript_id "file_1_file_1_jg5211.t1"; gene_id "file_1_file_1_jg5211";
Contig_13	AUGUSTUS	transcript	728246	729805	.	+	.	transcript_id "file_1_file_1_jg5211.t1"; gene_id "file_1_file_1_jg5211"
Contig_13	AUGUSTUS	gene	728246	729805	.	+	.	jg5211
Contig_13	AUGUSTUS	CDS	729654	729805	1	+	2	transcript_id "file_1_file_1_jg5211.t1"; gene_id "file_1_file_1_jg5211";
Contig_13	AUGUSTUS	exon	729654	729805	.	+	.	transcript_id "file_1_file_1_jg5211.t1"; gene_id "file_1_file_1_jg5211";
Contig_13	AUGUSTUS	stop_codon	729803	729805	.	+	0	transcript_id "file_1_file_1_jg5211.t1"; gene_id "file_1_file_1_jg5211";
Andromeda	AUGUSTUS	start_codon	20759953	20759955	.	+	0	transcript_id "file_1_file_1_jg9039.t1"; gene_id "file_1_file_1_jg9039";
Andromeda	AUGUSTUS	CDS	20759953	20760618	1	+	0	transcript_id "file_1_file_1_jg9039.t1"; gene_id "file_1_file_1_jg9039";
Andromeda	AUGUSTUS	exon	20759953	20760618	.	+	.	transcript_id "file_1_file_1_jg9039.t1"; gene_id "file_1_file_1_jg9039";
Andromeda	AUGUSTUS	transcript	20759953	20760618	.	+	.	transcript_id "file_1_file_1_jg9039.t1"; gene_id "file_1_file_1_jg9039"
Andromeda	AUGUSTUS	gene	20759953	20760618	.	+	.	jg9039
Andromeda	AUGUSTUS	stop_codon	20760616	20760618	.	+	0	transcript_id "file_1_file_1_jg9039.t1"; gene_id "file_1_file_1_jg9039";
Andromeda	AUGUSTUS	stop_codon	14049207	14049209	.	-	0	transcript_id "file_1_file_1_jg8360.t1"; gene_id "file_1_file_1_jg8360";
Andromeda	AUGUSTUS	CDS	14049207	14049866	1	-	0	transcript_id "file_1_file_1_jg8360.t1"; gene_id "file_1_file_1_jg8360";
Andromeda	AUGUSTUS	exon	14049207	14049866	.	-	.	transcript_id "file_1_file_1_jg8360.t1"; gene_id "file_1_file_1_jg8360";
Andromeda	AUGUSTUS	intron	14049867	14050142	.	-	.	transcript_id "file_1_file_1_jg8360.t1"; gene_id "file_1_file_1_jg8360";
Andromeda	AUGUSTUS	transcript	14049207	14050250	.	-	.	transcript_id "file_1_file_1_jg8360.t1"; gene_id "file_1_file_1_jg8360"
Andromeda	AUGUSTUS	gene	14049207	14050250	.	-	.	jg8360
Andromeda	AUGUSTUS	CDS	14050143	14050250	1	-	0	transcript_id "file_1_file_1_jg8360.t1"; gene_id "file_1_file_1_jg8360";
Andromeda	AUGUSTUS	exon	14050143	14050250	.	-	.	transcript_id "file_1_file_1_jg8360.t1"; gene_id "file_1_file_1_jg8360";
Andromeda	AUGUSTUS	start_codon	14050248	14050250	.	-	0	transcript_id "file_1_file_1_jg8360.t1"; gene_id "file_1_file_1_jg8360";
Contig_91	AUGUSTUS	stop_codon	520923	520925	.	-	0	transcript_id "file_1_file_1_jg17264.t1"; gene_id "file_1_file_1_jg17264";
Contig_91	AUGUSTUS	CDS	520923	521291	1	-	0	transcript_id "file_1_file_1_jg17264.t1"; gene_id "file_1_file_1_jg17264";
Contig_91	AUGUSTUS	exon	520923	521291	.	-	.	transcript_id "file_1_file_1_jg17264.t1"; gene_id "file_1_file_1_jg17264";
Contig_91	AUGUSTUS	transcript	520923	521291	.	-	.	transcript_id "file_1_file_1_jg17264.t1"; gene_id "file_1_file_1_jg17264"
Contig_91	AUGUSTUS	gene	520923	521291	.	-	.	jg17264
Contig_91	AUGUSTUS	start_codon	521289	521291	.	-	0	transcript_id "file_1_file_1_jg17264.t1"; gene_id "file_1_file_1_jg17264";
Cepheus	AUGUSTUS	stop_codon	17386914	17386916	.	-	0	transcript_id "file_1_file_1_jg12589.t1"; gene_id "file_1_file_1_jg12589";
Cepheus	AUGUSTUS	CDS	17386914	17387362	0.97	-	2	transcript_id "file_1_file_1_jg12589.t1"; gene_id "file_1_file_1_jg12589";
Cepheus	AUGUSTUS	exon	17386914	17387362	.	-	.	transcript_id "file_1_file_1_jg12589.t1"; gene_id "file_1_file_1_jg12589";
Cepheus	AUGUSTUS	intron	17387363	17389145	.	-	.	transcript_id "file_1_file_1_jg12589.t1"; gene_id "file_1_file_1_jg12589";
Cepheus	AUGUSTUS	CDS	17389146	17389449	0.97	-	0	transcript_id "file_1_file_1_jg12589.t1"; gene_id "file_1_file_1_jg12589";
Cepheus	AUGUSTUS	exon	17389146	17389449	.	-	.	transcript_id "file_1_file_1_jg12589.t1"; gene_id "file_1_file_1_jg12589";
Cepheus	AUGUSTUS	intron	17389450	17389810	.	-	.	transcript_id "file_1_file_1_jg12589.t1"; gene_id "file_1_file_1_jg12589";
Cepheus	AUGUSTUS	CDS	17389811	17389878	1	-	2	transcript_id "file_1_file_1_jg12589.t1"; gene_id "file_1_file_1_jg12589";
Cepheus	AUGUSTUS	exon	17389811	17389878	.	-	.	transcript_id "file_1_file_1_jg12589.t1"; gene_id "file_1_file_1_jg12589";
Cepheus	AUGUSTUS	intron	17389879	17391668	.	-	.	transcript_id "file_1_file_1_jg12589.t1"; gene_id "file_1_file_1_jg12589";
Cepheus	AUGUSTUS	transcript	17386914	17392098	.	-	.	transcript_id "file_1_file_1_jg12589.t1"; gene_id "file_1_file_1_jg12589"
Cepheus	AUGUSTUS	gene	17386914	17392098	.	-	.	jg12589
Cepheus	AUGUSTUS	CDS	17391669	17392098	1	-	0	transcript_id "file_1_file_1_jg12589.t1"; gene_id "file_1_file_1_jg12589";
Cepheus	AUGUSTUS	exon	17391669	17392098	.	-	.	transcript_id "file_1_file_1_jg12589.t1"; gene_id "file_1_file_1_jg12589";
Cepheus	AUGUSTUS	start_codon	17392096	17392098	.	-	0	transcript_id "file_1_file_1_jg12589.t1"; gene_id "file_1_file_1_jg12589";
Contig_10	AUGUSTUS	stop_codon	3965521	3965523	.	-	0	transcript_id "file_1_file_1_jg2768.t1"; gene_id "file_1_file_1_jg2768";
Contig_10	AUGUSTUS	CDS	3965521	3965708	1	-	2	transcript_id "file_1_file_1_jg2768.t1"; gene_id "file_1_file_1_jg2768";
Contig_10	AUGUSTUS	exon	3965521	3965708	.	-	.	transcript_id "file_1_file_1_jg2768.t1"; gene_id "file_1_file_1_jg2768";
Contig_10	AUGUSTUS	intron	3965709	3965780	.	-	.	transcript_id "file_1_file_1_jg2768.t1"; gene_id "file_1_file_1_jg2768";
Contig_10	AUGUSTUS	CDS	3965781	3966346	1	-	1	transcript_id "file_1_file_1_jg2768.t1"; gene_id "file_1_file_1_jg2768";
Contig_10	AUGUSTUS	exon	3965781	3966346	.	-	.	transcript_id "file_1_file_1_jg2768.t1"; gene_id "file_1_file_1_jg2768";
Contig_10	AUGUSTUS	intron	3966347	3966399	.	-	.	transcript_id "file_1_file_1_jg2768.t1"; gene_id "file_1_file_1_jg2768";
Contig_10	AUGUSTUS	CDS	3966400	3966437	1	-	0	transcript_id "file_1_file_1_jg2768.t1"; gene_id "file_1_file_1_jg2768";
Contig_10	AUGUSTUS	exon	3966400	3966437	.	-	.	transcript_id "file_1_file_1_jg2768.t1"; gene_id "file_1_file_1_jg2768";
Contig_10	AUGUSTUS	intron	3966438	3966490	.	-	.	transcript_id "file_1_file_1_jg2768.t1"; gene_id "file_1_file_1_jg2768";
Contig_10	AUGUSTUS	transcript	3965521	3966529	.	-	.	transcript_id "file_1_file_1_jg2768.t1"; gene_id "file_1_file_1_jg2768"
Contig_10	AUGUSTUS	gene	3965521	3966529	.	-	.	jg2768
Contig_10	AUGUSTUS	CDS	3966491	3966529	1	-	0	transcript_id "file_1_file_1_jg2768.t1"; gene_id "file_1_file_1_jg2768";
Contig_10	AUGUSTUS	exon	3966491	3966529	.	-	.	transcript_id "file_1_file_1_jg2768.t1"; gene_id "file_1_file_1_jg2768";
Contig_10	AUGUSTUS	start_codon	3966527	3966529	.	-	0	transcript_id "file_1_file_1_jg2768.t1"; gene_id "file_1_file_1_jg2768";
Cepheus	AUGUSTUS	start_codon	17745538	17745540	.	+	0	transcript_id "file_1_file_1_jg12625.t1"; gene_id "file_1_file_1_jg12625";
Cepheus	AUGUSTUS	CDS	17745538	17745776	1	+	0	transcript_id "file_1_file_1_jg12625.t1"; gene_id "file_1_file_1_jg12625";
Cepheus	AUGUSTUS	exon	17745538	17745776	.	+	.	transcript_id "file_1_file_1_jg12625.t1"; gene_id "file_1_file_1_jg12625";
Cepheus	AUGUSTUS	intron	17745777	17745834	.	+	.	transcript_id "file_1_file_1_jg12625.t1"; gene_id "file_1_file_1_jg12625";
Cepheus	AUGUSTUS	CDS	17745835	17746097	1	+	1	transcript_id "file_1_file_1_jg12625.t1"; gene_id "file_1_file_1_jg12625";
Cepheus	AUGUSTUS	exon	17745835	17746097	.	+	.	transcript_id "file_1_file_1_jg12625.t1"; gene_id "file_1_file_1_jg12625";
Cepheus	AUGUSTUS	intron	17746098	17746362	.	+	.	transcript_id "file_1_file_1_jg12625.t1"; gene_id "file_1_file_1_jg12625";
Cepheus	AUGUSTUS	transcript	17745538	17746676	.	+	.	transcript_id "file_1_file_1_jg12625.t1"; gene_id "file_1_file_1_jg12625"
Cepheus	AUGUSTUS	gene	17745538	17746676	.	+	.	jg12625
Cepheus	AUGUSTUS	CDS	17746363	17746676	1	+	2	transcript_id "file_1_file_1_jg12625.t1"; gene_id "file_1_file_1_jg12625";
Cepheus	AUGUSTUS	exon	17746363	17746676	.	+	.	transcript_id "file_1_file_1_jg12625.t1"; gene_id "file_1_file_1_jg12625";
Cepheus	AUGUSTUS	stop_codon	17746674	17746676	.	+	0	transcript_id "file_1_file_1_jg12625.t1"; gene_id "file_1_file_1_jg12625";
Contig_6	GeneMark.hmm	start_codon	6005916	6005918	.	+	0	gene_id "file_1_file_2_13133_g"; transcript_id "file_1_file_2_13133_t"; count "file_1_file_2_1_1";
Contig_6	GeneMark.hmm	CDS	6005916	6005966	.	+	0	gene_id "file_1_file_2_13133_g"; transcript_id "file_1_file_2_13133_t"; evidence "file_1_file_2_0_1"; cds_type "file_1_file_2_Initial"; count "file_1_file_2_1_2"; anchored "file_1_file_2_0_1";
Contig_6	GeneMark.hmm	exon	6005916	6005966	0	+	.	gene_id "file_1_file_2_13133_g"; transcript_id "file_1_file_2_13133_t"; evidence "file_1_file_2_0_1"; cds_type "file_1_file_2_Initial"; count "file_1_file_2_1_2"; anchored "file_1_file_2_0_1";
Contig_6	GeneMark.hmm	CDS	6006027	6006107	.	+	0	gene_id "file_1_file_2_13133_g"; transcript_id "file_1_file_2_13133_t"; evidence "file_1_file_2_1_1"; cds_type "file_1_file_2_Terminal"; count "file_1_file_2_2_2"; anchored "file_1_file_2_1_1";
Contig_6	GeneMark.hmm	exon	6006027	6006107	0	+	.	gene_id "file_1_file_2_13133_g"; transcript_id "file_1_file_2_13133_t"; evidence "file_1_file_2_1_1"; cds_type "file_1_file_2_Terminal"; count "file_1_file_2_2_2"; anchored "file_1_file_2_1_1";
Contig_6	GeneMark.hmm	stop_codon	6006105	6006107	.	+	0	gene_id "file_1_file_2_13133_g"; transcript_id "file_1_file_2_13133_t"; count "file_1_file_2_1_1";
Cepheus	AUGUSTUS	stop_codon	9357144	9357146	.	-	0	transcript_id "file_1_file_1_jg11626.t1"; gene_id "file_1_file_1_jg11626";
Cepheus	AUGUSTUS	CDS	9357144	9357205	1	-	2	transcript_id "file_1_file_1_jg11626.t1"; gene_id "file_1_file_1_jg11626";
Cepheus	AUGUSTUS	exon	9357144	9357205	.	-	.	transcript_id "file_1_file_1_jg11626.t1"; gene_id "file_1_file_1_jg11626";
Cepheus	AUGUSTUS	intron	9357206	9357267	.	-	.	transcript_id "file_1_file_1_jg11626.t1"; gene_id "file_1_file_1_jg11626";
Cepheus	AUGUSTUS	CDS	9357268	9357552	1	-	2	transcript_id "file_1_file_1_jg11626.t1"; gene_id "file_1_file_1_jg11626";
Cepheus	AUGUSTUS	exon	9357268	9357552	.	-	.	transcript_id "file_1_file_1_jg11626.t1"; gene_id "file_1_file_1_jg11626";
Cepheus	AUGUSTUS	intron	9357553	9359342	.	-	.	transcript_id "file_1_file_1_jg11626.t1"; gene_id "file_1_file_1_jg11626";
Cepheus	AUGUSTUS	CDS	9359343	9359405	1	-	2	transcript_id "file_1_file_1_jg11626.t1"; gene_id "file_1_file_1_jg11626";
Cepheus	AUGUSTUS	exon	9359343	9359405	.	-	.	transcript_id "file_1_file_1_jg11626.t1"; gene_id "file_1_file_1_jg11626";
Cepheus	AUGUSTUS	intron	9359406	9360590	.	-	.	transcript_id "file_1_file_1_jg11626.t1"; gene_id "file_1_file_1_jg11626";
Cepheus	AUGUSTUS	CDS	9360591	9360700	1	-	1	transcript_id "file_1_file_1_jg11626.t1"; gene_id "file_1_file_1_jg11626";
Cepheus	AUGUSTUS	exon	9360591	9360700	.	-	.	transcript_id "file_1_file_1_jg11626.t1"; gene_id "file_1_file_1_jg11626";
Cepheus	AUGUSTUS	intron	9360701	9360928	.	-	.	transcript_id "file_1_file_1_jg11626.t1"; gene_id "file_1_file_1_jg11626";
Cepheus	AUGUSTUS	CDS	9360929	9361012	1	-	1	transcript_id "file_1_file_1_jg11626.t1"; gene_id "file_1_file_1_jg11626";
Cepheus	AUGUSTUS	exon	9360929	9361012	.	-	.	transcript_id "file_1_file_1_jg11626.t1"; gene_id "file_1_file_1_jg11626";
Cepheus	AUGUSTUS	intron	9361013	9361700	.	-	.	transcript_id "file_1_file_1_jg11626.t1"; gene_id "file_1_file_1_jg11626";
Cepheus	AUGUSTUS	CDS	9361701	9361791	0.99	-	2	transcript_id "file_1_file_1_jg11626.t1"; gene_id "file_1_file_1_jg11626";
Cepheus	AUGUSTUS	exon	9361701	9361791	.	-	.	transcript_id "file_1_file_1_jg11626.t1"; gene_id "file_1_file_1_jg11626";
Cepheus	AUGUSTUS	intron	9361792	9364243	.	-	.	transcript_id "file_1_file_1_jg11626.t1"; gene_id "file_1_file_1_jg11626";
Cepheus	AUGUSTUS	CDS	9364244	9364372	1	-	2	transcript_id "file_1_file_1_jg11626.t1"; gene_id "file_1_file_1_jg11626";
Cepheus	AUGUSTUS	exon	9364244	9364372	.	-	.	transcript_id "file_1_file_1_jg11626.t1"; gene_id "file_1_file_1_jg11626";
Cepheus	AUGUSTUS	intron	9364373	9364956	.	-	.	transcript_id "file_1_file_1_jg11626.t1"; gene_id "file_1_file_1_jg11626";
Cepheus	AUGUSTUS	CDS	9364957	9365118	1	-	2	transcript_id "file_1_file_1_jg11626.t1"; gene_id "file_1_file_1_jg11626";
Cepheus	AUGUSTUS	exon	9364957	9365118	.	-	.	transcript_id "file_1_file_1_jg11626.t1"; gene_id "file_1_file_1_jg11626";
Cepheus	AUGUSTUS	intron	9365119	9365189	.	-	.	transcript_id "file_1_file_1_jg11626.t1"; gene_id "file_1_file_1_jg11626";
Cepheus	AUGUSTUS	CDS	9365190	9365394	1	-	0	transcript_id "file_1_file_1_jg11626.t1"; gene_id "file_1_file_1_jg11626";
Cepheus	AUGUSTUS	exon	9365190	9365394	.	-	.	transcript_id "file_1_file_1_jg11626.t1"; gene_id "file_1_file_1_jg11626";
Cepheus	AUGUSTUS	intron	9365395	9366942	.	-	.	transcript_id "file_1_file_1_jg11626.t1"; gene_id "file_1_file_1_jg11626";
Cepheus	AUGUSTUS	CDS	9366943	9367049	1	-	2	transcript_id "file_1_file_1_jg11626.t1"; gene_id "file_1_file_1_jg11626";
Cepheus	AUGUSTUS	exon	9366943	9367049	.	-	.	transcript_id "file_1_file_1_jg11626.t1"; gene_id "file_1_file_1_jg11626";
Cepheus	AUGUSTUS	intron	9367050	9369357	.	-	.	transcript_id "file_1_file_1_jg11626.t1"; gene_id "file_1_file_1_jg11626";
Cepheus	AUGUSTUS	transcript	9357144	9369472	.	-	.	transcript_id "file_1_file_1_jg11626.t1"; gene_id "file_1_file_1_jg11626"
Cepheus	AUGUSTUS	gene	9357144	9369472	.	-	.	jg11626
Cepheus	AUGUSTUS	CDS	9369358	9369472	1	-	0	transcript_id "file_1_file_1_jg11626.t1"; gene_id "file_1_file_1_jg11626";
Cepheus	AUGUSTUS	exon	9369358	9369472	.	-	.	transcript_id "file_1_file_1_jg11626.t1"; gene_id "file_1_file_1_jg11626";
Cepheus	AUGUSTUS	start_codon	9369470	9369472	.	-	0	transcript_id "file_1_file_1_jg11626.t1"; gene_id "file_1_file_1_jg11626";
Contig_9	AUGUSTUS	start_codon	2848157	2848159	.	+	0	transcript_id "file_1_file_1_jg6042.t1"; gene_id "file_1_file_1_jg6042";
Contig_9	AUGUSTUS	CDS	2848157	2848696	1	+	0	transcript_id "file_1_file_1_jg6042.t1"; gene_id "file_1_file_1_jg6042";
Contig_9	AUGUSTUS	exon	2848157	2848696	.	+	.	transcript_id "file_1_file_1_jg6042.t1"; gene_id "file_1_file_1_jg6042";
Contig_9	AUGUSTUS	transcript	2848157	2848696	.	+	.	transcript_id "file_1_file_1_jg6042.t1"; gene_id "file_1_file_1_jg6042"
Contig_9	AUGUSTUS	gene	2848157	2848696	.	+	.	jg6042
Contig_9	AUGUSTUS	stop_codon	2848694	2848696	.	+	0	transcript_id "file_1_file_1_jg6042.t1"; gene_id "file_1_file_1_jg6042";
Cepheus	AUGUSTUS	start_codon	14349235	14349237	.	+	0	transcript_id "file_1_file_1_jg12279.t1"; gene_id "file_1_file_1_jg12279";
Cepheus	AUGUSTUS	CDS	14349235	14349501	1	+	0	transcript_id "file_1_file_1_jg12279.t1"; gene_id "file_1_file_1_jg12279";
Cepheus	AUGUSTUS	exon	14349235	14349501	.	+	.	transcript_id "file_1_file_1_jg12279.t1"; gene_id "file_1_file_1_jg12279";
Cepheus	AUGUSTUS	transcript	14349235	14349501	.	+	.	transcript_id "file_1_file_1_jg12279.t1"; gene_id "file_1_file_1_jg12279"
Cepheus	AUGUSTUS	gene	14349235	14349501	.	+	.	jg12279
Cepheus	AUGUSTUS	stop_codon	14349499	14349501	.	+	0	transcript_id "file_1_file_1_jg12279.t1"; gene_id "file_1_file_1_jg12279";
Contig_10	AUGUSTUS	stop_codon	150187	150189	.	-	0	transcript_id "file_1_file_1_jg2293.t1"; gene_id "file_1_file_1_jg2293";
Contig_10	AUGUSTUS	CDS	150187	150513	0.99	-	0	transcript_id "file_1_file_1_jg2293.t1"; gene_id "file_1_file_1_jg2293";
Contig_10	AUGUSTUS	exon	150187	150513	.	-	.	transcript_id "file_1_file_1_jg2293.t1"; gene_id "file_1_file_1_jg2293";
Contig_10	AUGUSTUS	transcript	150187	150513	.	-	.	transcript_id "file_1_file_1_jg2293.t1"; gene_id "file_1_file_1_jg2293"
Contig_10	AUGUSTUS	gene	150187	150513	.	-	.	jg2293
Contig_10	AUGUSTUS	start_codon	150511	150513	.	-	0	transcript_id "file_1_file_1_jg2293.t1"; gene_id "file_1_file_1_jg2293";
Contig_22	AUGUSTUS	start_codon	1360882	1360884	.	+	0	transcript_id "file_1_file_1_jg6546.t1"; gene_id "file_1_file_1_jg6546";
Contig_22	AUGUSTUS	CDS	1360882	1361085	1	+	0	transcript_id "file_1_file_1_jg6546.t1"; gene_id "file_1_file_1_jg6546";
Contig_22	AUGUSTUS	exon	1360882	1361085	.	+	.	transcript_id "file_1_file_1_jg6546.t1"; gene_id "file_1_file_1_jg6546";
Contig_22	AUGUSTUS	transcript	1360882	1361085	.	+	.	transcript_id "file_1_file_1_jg6546.t1"; gene_id "file_1_file_1_jg6546"
Contig_22	AUGUSTUS	gene	1360882	1361085	.	+	.	jg6546
Contig_22	AUGUSTUS	stop_codon	1361083	1361085	.	+	0	transcript_id "file_1_file_1_jg6546.t1"; gene_id "file_1_file_1_jg6546";
Andromeda	AUGUSTUS	stop_codon	4500423	4500425	.	-	0	transcript_id "file_1_file_1_jg7319.t1"; gene_id "file_1_file_1_jg7319";
Andromeda	AUGUSTUS	CDS	4500423	4500758	0.3	-	0	transcript_id "file_1_file_1_jg7319.t1"; gene_id "file_1_file_1_jg7319";
Andromeda	AUGUSTUS	exon	4500423	4500758	.	-	.	transcript_id "file_1_file_1_jg7319.t1"; gene_id "file_1_file_1_jg7319";
Andromeda	AUGUSTUS	intron	4500759	4500832	.	-	.	transcript_id "file_1_file_1_jg7319.t1"; gene_id "file_1_file_1_jg7319";
Andromeda	AUGUSTUS	CDS	4500833	4500860	0.62	-	1	transcript_id "file_1_file_1_jg7319.t1"; gene_id "file_1_file_1_jg7319";
Andromeda	AUGUSTUS	exon	4500833	4500860	.	-	.	transcript_id "file_1_file_1_jg7319.t1"; gene_id "file_1_file_1_jg7319";
Andromeda	AUGUSTUS	intron	4500861	4501091	.	-	.	transcript_id "file_1_file_1_jg7319.t1"; gene_id "file_1_file_1_jg7319";
Andromeda	AUGUSTUS	CDS	4501092	4501736	0.32	-	1	transcript_id "file_1_file_1_jg7319.t1"; gene_id "file_1_file_1_jg7319";
Andromeda	AUGUSTUS	exon	4501092	4501736	.	-	.	transcript_id "file_1_file_1_jg7319.t1"; gene_id "file_1_file_1_jg7319";
Andromeda	AUGUSTUS	intron	4501737	4502485	.	-	.	transcript_id "file_1_file_1_jg7319.t1"; gene_id "file_1_file_1_jg7319";
Andromeda	AUGUSTUS	transcript	4500423	4502514	.	-	.	transcript_id "file_1_file_1_jg7319.t1"; gene_id "file_1_file_1_jg7319"
Andromeda	AUGUSTUS	gene	4500423	4502514	.	-	.	jg7319
Andromeda	AUGUSTUS	CDS	4502486	4502514	0.77	-	0	transcript_id "file_1_file_1_jg7319.t1"; gene_id "file_1_file_1_jg7319";
Andromeda	AUGUSTUS	exon	4502486	4502514	.	-	.	transcript_id "file_1_file_1_jg7319.t1"; gene_id "file_1_file_1_jg7319";
Andromeda	AUGUSTUS	start_codon	4502512	4502514	.	-	0	transcript_id "file_1_file_1_jg7319.t1"; gene_id "file_1_file_1_jg7319";
Contig_284	AUGUSTUS	start_codon	79785	79787	.	+	0	transcript_id "file_1_file_1_jg2273.t1"; gene_id "file_1_file_1_jg2273";
Contig_284	AUGUSTUS	CDS	79785	79853	0.52	+	0	transcript_id "file_1_file_1_jg2273.t1"; gene_id "file_1_file_1_jg2273";
Contig_284	AUGUSTUS	exon	79785	79853	.	+	.	transcript_id "file_1_file_1_jg2273.t1"; gene_id "file_1_file_1_jg2273";
Contig_284	AUGUSTUS	intron	79854	79937	.	+	.	transcript_id "file_1_file_1_jg2273.t1"; gene_id "file_1_file_1_jg2273";
Contig_284	AUGUSTUS	transcript	79785	80393	.	+	.	transcript_id "file_1_file_1_jg2273.t1"; gene_id "file_1_file_1_jg2273"
Contig_284	AUGUSTUS	gene	79785	80393	.	+	.	jg2273
Contig_284	AUGUSTUS	CDS	79938	80393	1	+	0	transcript_id "file_1_file_1_jg2273.t1"; gene_id "file_1_file_1_jg2273";
Contig_284	AUGUSTUS	exon	79938	80393	.	+	.	transcript_id "file_1_file_1_jg2273.t1"; gene_id "file_1_file_1_jg2273";
Contig_284	AUGUSTUS	stop_codon	80391	80393	.	+	0	transcript_id "file_1_file_1_jg2273.t1"; gene_id "file_1_file_1_jg2273";
Contig_16	AUGUSTUS	start_codon	567387	567389	.	+	0	transcript_id "file_1_file_1_m1-g572.t1"; gene_id "file_1_file_1_m1-g572";
Contig_16	AUGUSTUS	CDS	567387	567890	1	+	0	transcript_id "file_1_file_1_m1-g572.t1"; gene_id "file_1_file_1_m1-g572";
Contig_16	AUGUSTUS	exon	567387	567890	.	+	.	transcript_id "file_1_file_1_m1-g572.t1"; gene_id "file_1_file_1_m1-g572";
Contig_16	AUGUSTUS	exon	567387	567890	.	+	.	transcript_id "file_1_file_1_m1-g572.t1"; gene_id "file_1_file_1_m1-g572";
Contig_16	AUGUSTUS	transcript	567387	567890	1	+	.	transcript_id "file_1_file_1_m1-g572.t1"; gene_id "file_1_file_1_m1-g572"
Contig_16	AUGUSTUS	gene	567387	567890	.	+	.	m1-g572
Contig_16	AUGUSTUS	stop_codon	567888	567890	.	+	0	transcript_id "file_1_file_1_m1-g572.t1"; gene_id "file_1_file_1_m1-g572";
Contig_191	AUGUSTUS	start_codon	4091	4093	.	+	0	transcript_id "file_1_file_1_jg2825.t1"; gene_id "file_1_file_1_jg2825";
Contig_191	AUGUSTUS	CDS	4091	5219	1	+	0	transcript_id "file_1_file_1_jg2825.t1"; gene_id "file_1_file_1_jg2825";
Contig_191	AUGUSTUS	exon	4091	5219	.	+	.	transcript_id "file_1_file_1_jg2825.t1"; gene_id "file_1_file_1_jg2825";
Contig_191	AUGUSTUS	intron	5220	5288	.	+	.	transcript_id "file_1_file_1_jg2825.t1"; gene_id "file_1_file_1_jg2825";
Contig_191	AUGUSTUS	transcript	4091	5980	.	+	.	transcript_id "file_1_file_1_jg2825.t1"; gene_id "file_1_file_1_jg2825"
Contig_191	AUGUSTUS	gene	4091	5980	.	+	.	jg2825
Contig_191	AUGUSTUS	CDS	5289	5980	1	+	2	transcript_id "file_1_file_1_jg2825.t1"; gene_id "file_1_file_1_jg2825";
Contig_191	AUGUSTUS	exon	5289	5980	.	+	.	transcript_id "file_1_file_1_jg2825.t1"; gene_id "file_1_file_1_jg2825";
Contig_191	AUGUSTUS	stop_codon	5978	5980	.	+	0	transcript_id "file_1_file_1_jg2825.t1"; gene_id "file_1_file_1_jg2825";
Contig_16	AUGUSTUS	stop_codon	694053	694055	.	-	0	transcript_id "file_1_file_1_jg1658.t2"; gene_id "file_1_file_1_jg1658";
Contig_16	AUGUSTUS	CDS	694053	694095	1	-	1	transcript_id "file_1_file_1_jg1658.t2"; gene_id "file_1_file_1_jg1658";
Contig_16	AUGUSTUS	exon	694053	694095	.	-	.	transcript_id "file_1_file_1_jg1658.t2"; gene_id "file_1_file_1_jg1658";
Contig_16	AUGUSTUS	intron	694096	694263	.	-	.	transcript_id "file_1_file_1_jg1658.t2"; gene_id "file_1_file_1_jg1658";
Contig_16	AUGUSTUS	CDS	694264	694468	1	-	2	transcript_id "file_1_file_1_jg1658.t2"; gene_id "file_1_file_1_jg1658";
Contig_16	AUGUSTUS	exon	694264	694468	.	-	.	transcript_id "file_1_file_1_jg1658.t2"; gene_id "file_1_file_1_jg1658";
Contig_16	AUGUSTUS	intron	694469	697469	.	-	.	transcript_id "file_1_file_1_jg1658.t2"; gene_id "file_1_file_1_jg1658";
Contig_16	AUGUSTUS	CDS	697470	697778	1	-	2	transcript_id "file_1_file_1_jg1658.t2"; gene_id "file_1_file_1_jg1658";
Contig_16	AUGUSTUS	exon	697470	697778	.	-	.	transcript_id "file_1_file_1_jg1658.t2"; gene_id "file_1_file_1_jg1658";
Contig_16	AUGUSTUS	intron	697779	698570	.	-	.	transcript_id "file_1_file_1_jg1658.t2"; gene_id "file_1_file_1_jg1658";
Contig_16	AUGUSTUS	CDS	698571	698689	1	-	1	transcript_id "file_1_file_1_jg1658.t2"; gene_id "file_1_file_1_jg1658";
Contig_16	AUGUSTUS	exon	698571	698689	.	-	.	transcript_id "file_1_file_1_jg1658.t2"; gene_id "file_1_file_1_jg1658";
Contig_16	AUGUSTUS	intron	698690	698754	.	-	.	transcript_id "file_1_file_1_jg1658.t2"; gene_id "file_1_file_1_jg1658";
Contig_16	AUGUSTUS	CDS	698755	699029	1	-	0	transcript_id "file_1_file_1_jg1658.t2"; gene_id "file_1_file_1_jg1658";
Contig_16	AUGUSTUS	exon	698755	699029	.	-	.	transcript_id "file_1_file_1_jg1658.t2"; gene_id "file_1_file_1_jg1658";
Contig_16	AUGUSTUS	intron	699030	699090	.	-	.	transcript_id "file_1_file_1_jg1658.t2"; gene_id "file_1_file_1_jg1658";
Contig_16	AUGUSTUS	CDS	699091	699191	1	-	2	transcript_id "file_1_file_1_jg1658.t2"; gene_id "file_1_file_1_jg1658";
Contig_16	AUGUSTUS	exon	699091	699191	.	-	.	transcript_id "file_1_file_1_jg1658.t2"; gene_id "file_1_file_1_jg1658";
Contig_16	AUGUSTUS	intron	699192	699526	.	-	.	transcript_id "file_1_file_1_jg1658.t2"; gene_id "file_1_file_1_jg1658";
Contig_16	AUGUSTUS	CDS	699527	699603	1	-	1	transcript_id "file_1_file_1_jg1658.t2"; gene_id "file_1_file_1_jg1658";
Contig_16	AUGUSTUS	exon	699527	699603	.	-	.	transcript_id "file_1_file_1_jg1658.t2"; gene_id "file_1_file_1_jg1658";
Contig_16	AUGUSTUS	intron	699604	701940	.	-	.	transcript_id "file_1_file_1_jg1658.t2"; gene_id "file_1_file_1_jg1658";
Contig_16	AUGUSTUS	CDS	701941	702189	1	-	1	transcript_id "file_1_file_1_jg1658.t2"; gene_id "file_1_file_1_jg1658";
Contig_16	AUGUSTUS	exon	701941	702189	.	-	.	transcript_id "file_1_file_1_jg1658.t2"; gene_id "file_1_file_1_jg1658";
Contig_16	AUGUSTUS	intron	702190	709125	.	-	.	transcript_id "file_1_file_1_jg1658.t2"; gene_id "file_1_file_1_jg1658";
Contig_16	AUGUSTUS	CDS	709126	709173	1	-	1	transcript_id "file_1_file_1_jg1658.t2"; gene_id "file_1_file_1_jg1658";
Contig_16	AUGUSTUS	exon	709126	709173	.	-	.	transcript_id "file_1_file_1_jg1658.t2"; gene_id "file_1_file_1_jg1658";
Contig_16	AUGUSTUS	intron	709174	718157	.	-	.	transcript_id "file_1_file_1_jg1658.t2"; gene_id "file_1_file_1_jg1658";
Contig_16	AUGUSTUS	transcript	694053	718375	.	-	.	transcript_id "file_1_file_1_jg1658.t2"; gene_id "file_1_file_1_jg1658"
Contig_16	AUGUSTUS	CDS	718158	718375	1	-	0	transcript_id "file_1_file_1_jg1658.t2"; gene_id "file_1_file_1_jg1658";
Contig_16	AUGUSTUS	exon	718158	718375	.	-	.	transcript_id "file_1_file_1_jg1658.t2"; gene_id "file_1_file_1_jg1658";
Contig_16	AUGUSTUS	start_codon	718373	718375	.	-	0	transcript_id "file_1_file_1_jg1658.t2"; gene_id "file_1_file_1_jg1658";
Contig_71	AUGUSTUS	stop_codon	333475	333477	.	-	0	transcript_id "file_1_file_1_jg3618.t1"; gene_id "file_1_file_1_jg3618";
Contig_71	AUGUSTUS	CDS	333475	333492	1	-	0	transcript_id "file_1_file_1_jg3618.t1"; gene_id "file_1_file_1_jg3618";
Contig_71	AUGUSTUS	exon	333475	333492	.	-	.	transcript_id "file_1_file_1_jg3618.t1"; gene_id "file_1_file_1_jg3618";
Contig_71	AUGUSTUS	intron	333493	333550	.	-	.	transcript_id "file_1_file_1_jg3618.t1"; gene_id "file_1_file_1_jg3618";
Contig_71	AUGUSTUS	CDS	333551	333559	1	-	0	transcript_id "file_1_file_1_jg3618.t1"; gene_id "file_1_file_1_jg3618";
Contig_71	AUGUSTUS	exon	333551	333559	.	-	.	transcript_id "file_1_file_1_jg3618.t1"; gene_id "file_1_file_1_jg3618";
Contig_71	AUGUSTUS	intron	333560	385190	.	-	.	transcript_id "file_1_file_1_jg3618.t1"; gene_id "file_1_file_1_jg3618";
Contig_71	AUGUSTUS	CDS	385191	385258	1	-	2	transcript_id "file_1_file_1_jg3618.t1"; gene_id "file_1_file_1_jg3618";
Contig_71	AUGUSTUS	exon	385191	385258	.	-	.	transcript_id "file_1_file_1_jg3618.t1"; gene_id "file_1_file_1_jg3618";
Contig_71	AUGUSTUS	intron	385259	385321	.	-	.	transcript_id "file_1_file_1_jg3618.t1"; gene_id "file_1_file_1_jg3618";
Contig_71	AUGUSTUS	transcript	333475	385436	.	-	.	transcript_id "file_1_file_1_jg3618.t1"; gene_id "file_1_file_1_jg3618"
Contig_71	AUGUSTUS	gene	333475	385436	.	-	.	jg3618
Contig_71	AUGUSTUS	CDS	385322	385436	1	-	0	transcript_id "file_1_file_1_jg3618.t1"; gene_id "file_1_file_1_jg3618";
Contig_71	AUGUSTUS	exon	385322	385436	.	-	.	transcript_id "file_1_file_1_jg3618.t1"; gene_id "file_1_file_1_jg3618";
Contig_71	AUGUSTUS	start_codon	385434	385436	.	-	0	transcript_id "file_1_file_1_jg3618.t1"; gene_id "file_1_file_1_jg3618";
Andromeda	AUGUSTUS	stop_codon	17874134	17874136	.	-	0	transcript_id "file_1_file_1_jg8676.t1"; gene_id "file_1_file_1_jg8676";
Andromeda	AUGUSTUS	CDS	17874134	17874316	1	-	0	transcript_id "file_1_file_1_jg8676.t1"; gene_id "file_1_file_1_jg8676";
Andromeda	AUGUSTUS	exon	17874134	17874316	.	-	.	transcript_id "file_1_file_1_jg8676.t1"; gene_id "file_1_file_1_jg8676";
Andromeda	AUGUSTUS	intron	17874317	17874403	.	-	.	transcript_id "file_1_file_1_jg8676.t1"; gene_id "file_1_file_1_jg8676";
Andromeda	AUGUSTUS	transcript	17874134	17874766	.	-	.	transcript_id "file_1_file_1_jg8676.t1"; gene_id "file_1_file_1_jg8676"
Andromeda	AUGUSTUS	gene	17874134	17874766	.	-	.	jg8676
Andromeda	AUGUSTUS	CDS	17874404	17874766	1	-	0	transcript_id "file_1_file_1_jg8676.t1"; gene_id "file_1_file_1_jg8676";
Andromeda	AUGUSTUS	exon	17874404	17874766	.	-	.	transcript_id "file_1_file_1_jg8676.t1"; gene_id "file_1_file_1_jg8676";
Andromeda	AUGUSTUS	start_codon	17874764	17874766	.	-	0	transcript_id "file_1_file_1_jg8676.t1"; gene_id "file_1_file_1_jg8676";
Contig_27	AUGUSTUS	stop_codon	579768	579770	.	-	0	transcript_id "file_1_file_1_jg17026.t1"; gene_id "file_1_file_1_jg17026";
Contig_27	AUGUSTUS	CDS	579768	579954	1	-	1	transcript_id "file_1_file_1_jg17026.t1"; gene_id "file_1_file_1_jg17026";
Contig_27	AUGUSTUS	exon	579768	579954	.	-	.	transcript_id "file_1_file_1_jg17026.t1"; gene_id "file_1_file_1_jg17026";
Contig_27	AUGUSTUS	intron	579955	580198	.	-	.	transcript_id "file_1_file_1_jg17026.t1"; gene_id "file_1_file_1_jg17026";
Contig_27	AUGUSTUS	CDS	580199	580358	1	-	2	transcript_id "file_1_file_1_jg17026.t1"; gene_id "file_1_file_1_jg17026";
Contig_27	AUGUSTUS	exon	580199	580358	.	-	.	transcript_id "file_1_file_1_jg17026.t1"; gene_id "file_1_file_1_jg17026";
Contig_27	AUGUSTUS	intron	580359	580412	.	-	.	transcript_id "file_1_file_1_jg17026.t1"; gene_id "file_1_file_1_jg17026";
Contig_27	AUGUSTUS	CDS	580413	580812	1	-	0	transcript_id "file_1_file_1_jg17026.t1"; gene_id "file_1_file_1_jg17026";
Contig_27	AUGUSTUS	exon	580413	580812	.	-	.	transcript_id "file_1_file_1_jg17026.t1"; gene_id "file_1_file_1_jg17026";
Contig_27	AUGUSTUS	intron	580813	580879	.	-	.	transcript_id "file_1_file_1_jg17026.t1"; gene_id "file_1_file_1_jg17026";
Contig_27	AUGUSTUS	CDS	580880	581289	0.61	-	2	transcript_id "file_1_file_1_jg17026.t1"; gene_id "file_1_file_1_jg17026";
Contig_27	AUGUSTUS	exon	580880	581289	.	-	.	transcript_id "file_1_file_1_jg17026.t1"; gene_id "file_1_file_1_jg17026";
Contig_27	AUGUSTUS	intron	581290	581360	.	-	.	transcript_id "file_1_file_1_jg17026.t1"; gene_id "file_1_file_1_jg17026";
Contig_27	AUGUSTUS	CDS	581361	581755	0.59	-	1	transcript_id "file_1_file_1_jg17026.t1"; gene_id "file_1_file_1_jg17026";
Contig_27	AUGUSTUS	exon	581361	581755	.	-	.	transcript_id "file_1_file_1_jg17026.t1"; gene_id "file_1_file_1_jg17026";
Contig_27	AUGUSTUS	intron	581756	581943	.	-	.	transcript_id "file_1_file_1_jg17026.t1"; gene_id "file_1_file_1_jg17026";
Contig_27	AUGUSTUS	transcript	579768	582002	.	-	.	transcript_id "file_1_file_1_jg17026.t1"; gene_id "file_1_file_1_jg17026"
Contig_27	AUGUSTUS	gene	579768	582002	.	-	.	jg17026
Contig_27	AUGUSTUS	CDS	581944	582002	1	-	0	transcript_id "file_1_file_1_jg17026.t1"; gene_id "file_1_file_1_jg17026";
Contig_27	AUGUSTUS	exon	581944	582002	.	-	.	transcript_id "file_1_file_1_jg17026.t1"; gene_id "file_1_file_1_jg17026";
Contig_27	AUGUSTUS	start_codon	582000	582002	.	-	0	transcript_id "file_1_file_1_jg17026.t1"; gene_id "file_1_file_1_jg17026";
Contig_18	AUGUSTUS	start_codon	1369572	1369574	.	+	0	transcript_id "file_1_file_1_jg14350.t1"; gene_id "file_1_file_1_jg14350";
Contig_18	AUGUSTUS	CDS	1369572	1369599	1	+	0	transcript_id "file_1_file_1_jg14350.t1"; gene_id "file_1_file_1_jg14350";
Contig_18	AUGUSTUS	exon	1369572	1369599	.	+	.	transcript_id "file_1_file_1_jg14350.t1"; gene_id "file_1_file_1_jg14350";
Contig_18	AUGUSTUS	intron	1369600	1369823	.	+	.	transcript_id "file_1_file_1_jg14350.t1"; gene_id "file_1_file_1_jg14350";
Contig_18	AUGUSTUS	CDS	1369824	1369870	1	+	2	transcript_id "file_1_file_1_jg14350.t1"; gene_id "file_1_file_1_jg14350";
Contig_18	AUGUSTUS	exon	1369824	1369870	.	+	.	transcript_id "file_1_file_1_jg14350.t1"; gene_id "file_1_file_1_jg14350";
Contig_18	AUGUSTUS	intron	1369871	1370065	.	+	.	transcript_id "file_1_file_1_jg14350.t1"; gene_id "file_1_file_1_jg14350";
Contig_18	AUGUSTUS	CDS	1370066	1370112	1	+	0	transcript_id "file_1_file_1_jg14350.t1"; gene_id "file_1_file_1_jg14350";
Contig_18	AUGUSTUS	exon	1370066	1370112	.	+	.	transcript_id "file_1_file_1_jg14350.t1"; gene_id "file_1_file_1_jg14350";
Contig_18	AUGUSTUS	intron	1370113	1370296	.	+	.	transcript_id "file_1_file_1_jg14350.t1"; gene_id "file_1_file_1_jg14350";
Contig_18	AUGUSTUS	CDS	1370297	1370309	0.8	+	1	transcript_id "file_1_file_1_jg14350.t1"; gene_id "file_1_file_1_jg14350";
Contig_18	AUGUSTUS	exon	1370297	1370309	.	+	.	transcript_id "file_1_file_1_jg14350.t1"; gene_id "file_1_file_1_jg14350";
Contig_18	AUGUSTUS	intron	1370310	1374574	.	+	.	transcript_id "file_1_file_1_jg14350.t1"; gene_id "file_1_file_1_jg14350";
Contig_18	AUGUSTUS	CDS	1374575	1374638	0.71	+	0	transcript_id "file_1_file_1_jg14350.t1"; gene_id "file_1_file_1_jg14350";
Contig_18	AUGUSTUS	exon	1374575	1374638	.	+	.	transcript_id "file_1_file_1_jg14350.t1"; gene_id "file_1_file_1_jg14350";
Contig_18	AUGUSTUS	intron	1374639	1374691	.	+	.	transcript_id "file_1_file_1_jg14350.t1"; gene_id "file_1_file_1_jg14350";
Contig_18	AUGUSTUS	transcript	1369572	1374858	.	+	.	transcript_id "file_1_file_1_jg14350.t1"; gene_id "file_1_file_1_jg14350"
Contig_18	AUGUSTUS	gene	1369572	1374858	.	+	.	jg14350
Contig_18	AUGUSTUS	CDS	1374692	1374858	0.94	+	2	transcript_id "file_1_file_1_jg14350.t1"; gene_id "file_1_file_1_jg14350";
Contig_18	AUGUSTUS	exon	1374692	1374858	.	+	.	transcript_id "file_1_file_1_jg14350.t1"; gene_id "file_1_file_1_jg14350";
Contig_18	AUGUSTUS	stop_codon	1374856	1374858	.	+	0	transcript_id "file_1_file_1_jg14350.t1"; gene_id "file_1_file_1_jg14350";
Draco	AUGUSTUS	stop_codon	2516641	2516643	.	-	0	transcript_id "file_1_file_1_jg15077.t1"; gene_id "file_1_file_1_jg15077";
Draco	AUGUSTUS	CDS	2516641	2516713	1	-	1	transcript_id "file_1_file_1_jg15077.t1"; gene_id "file_1_file_1_jg15077";
Draco	AUGUSTUS	exon	2516641	2516713	.	-	.	transcript_id "file_1_file_1_jg15077.t1"; gene_id "file_1_file_1_jg15077";
Draco	AUGUSTUS	intron	2516714	2516775	.	-	.	transcript_id "file_1_file_1_jg15077.t1"; gene_id "file_1_file_1_jg15077";
Draco	AUGUSTUS	CDS	2516776	2516889	1	-	1	transcript_id "file_1_file_1_jg15077.t1"; gene_id "file_1_file_1_jg15077";
Draco	AUGUSTUS	exon	2516776	2516889	.	-	.	transcript_id "file_1_file_1_jg15077.t1"; gene_id "file_1_file_1_jg15077";
Draco	AUGUSTUS	intron	2516890	2517119	.	-	.	transcript_id "file_1_file_1_jg15077.t1"; gene_id "file_1_file_1_jg15077";
Draco	AUGUSTUS	CDS	2517120	2517194	1	-	1	transcript_id "file_1_file_1_jg15077.t1"; gene_id "file_1_file_1_jg15077";
Draco	AUGUSTUS	exon	2517120	2517194	.	-	.	transcript_id "file_1_file_1_jg15077.t1"; gene_id "file_1_file_1_jg15077";
Draco	AUGUSTUS	intron	2517195	2517258	.	-	.	transcript_id "file_1_file_1_jg15077.t1"; gene_id "file_1_file_1_jg15077";
Draco	AUGUSTUS	CDS	2517259	2518031	1	-	0	transcript_id "file_1_file_1_jg15077.t1"; gene_id "file_1_file_1_jg15077";
Draco	AUGUSTUS	exon	2517259	2518031	.	-	.	transcript_id "file_1_file_1_jg15077.t1"; gene_id "file_1_file_1_jg15077";
Draco	AUGUSTUS	intron	2518032	2518097	.	-	.	transcript_id "file_1_file_1_jg15077.t1"; gene_id "file_1_file_1_jg15077";
Draco	AUGUSTUS	CDS	2518098	2518165	1	-	2	transcript_id "file_1_file_1_jg15077.t1"; gene_id "file_1_file_1_jg15077";
Draco	AUGUSTUS	exon	2518098	2518165	.	-	.	transcript_id "file_1_file_1_jg15077.t1"; gene_id "file_1_file_1_jg15077";
Draco	AUGUSTUS	intron	2518166	2518870	.	-	.	transcript_id "file_1_file_1_jg15077.t1"; gene_id "file_1_file_1_jg15077";
Draco	AUGUSTUS	CDS	2518871	2518987	1	-	2	transcript_id "file_1_file_1_jg15077.t1"; gene_id "file_1_file_1_jg15077";
Draco	AUGUSTUS	exon	2518871	2518987	.	-	.	transcript_id "file_1_file_1_jg15077.t1"; gene_id "file_1_file_1_jg15077";
Draco	AUGUSTUS	intron	2518988	2519084	.	-	.	transcript_id "file_1_file_1_jg15077.t1"; gene_id "file_1_file_1_jg15077";
Draco	AUGUSTUS	CDS	2519085	2519194	1	-	1	transcript_id "file_1_file_1_jg15077.t1"; gene_id "file_1_file_1_jg15077";
Draco	AUGUSTUS	exon	2519085	2519194	.	-	.	transcript_id "file_1_file_1_jg15077.t1"; gene_id "file_1_file_1_jg15077";
Draco	AUGUSTUS	intron	2519195	2519247	.	-	.	transcript_id "file_1_file_1_jg15077.t1"; gene_id "file_1_file_1_jg15077";
Draco	AUGUSTUS	CDS	2519248	2519361	1	-	1	transcript_id "file_1_file_1_jg15077.t1"; gene_id "file_1_file_1_jg15077";
Draco	AUGUSTUS	exon	2519248	2519361	.	-	.	transcript_id "file_1_file_1_jg15077.t1"; gene_id "file_1_file_1_jg15077";
Draco	AUGUSTUS	intron	2519362	2519426	.	-	.	transcript_id "file_1_file_1_jg15077.t1"; gene_id "file_1_file_1_jg15077";
Draco	AUGUSTUS	CDS	2519427	2520025	1	-	0	transcript_id "file_1_file_1_jg15077.t1"; gene_id "file_1_file_1_jg15077";
Draco	AUGUSTUS	exon	2519427	2520025	.	-	.	transcript_id "file_1_file_1_jg15077.t1"; gene_id "file_1_file_1_jg15077";
Draco	AUGUSTUS	intron	2520026	2520083	.	-	.	transcript_id "file_1_file_1_jg15077.t1"; gene_id "file_1_file_1_jg15077";
Draco	AUGUSTUS	CDS	2520084	2521046	1	-	0	transcript_id "file_1_file_1_jg15077.t1"; gene_id "file_1_file_1_jg15077";
Draco	AUGUSTUS	exon	2520084	2521046	.	-	.	transcript_id "file_1_file_1_jg15077.t1"; gene_id "file_1_file_1_jg15077";
Draco	AUGUSTUS	intron	2521047	2521119	.	-	.	transcript_id "file_1_file_1_jg15077.t1"; gene_id "file_1_file_1_jg15077";
Draco	AUGUSTUS	CDS	2521120	2522394	1	-	0	transcript_id "file_1_file_1_jg15077.t1"; gene_id "file_1_file_1_jg15077";
Draco	AUGUSTUS	exon	2521120	2522394	.	-	.	transcript_id "file_1_file_1_jg15077.t1"; gene_id "file_1_file_1_jg15077";
Draco	AUGUSTUS	intron	2522395	2522456	.	-	.	transcript_id "file_1_file_1_jg15077.t1"; gene_id "file_1_file_1_jg15077";
Draco	AUGUSTUS	CDS	2522457	2522512	1	-	2	transcript_id "file_1_file_1_jg15077.t1"; gene_id "file_1_file_1_jg15077";
Draco	AUGUSTUS	exon	2522457	2522512	.	-	.	transcript_id "file_1_file_1_jg15077.t1"; gene_id "file_1_file_1_jg15077";
Draco	AUGUSTUS	intron	2522513	2522968	.	-	.	transcript_id "file_1_file_1_jg15077.t1"; gene_id "file_1_file_1_jg15077";
Draco	AUGUSTUS	CDS	2522969	2523113	1	-	0	transcript_id "file_1_file_1_jg15077.t1"; gene_id "file_1_file_1_jg15077";
Draco	AUGUSTUS	exon	2522969	2523113	.	-	.	transcript_id "file_1_file_1_jg15077.t1"; gene_id "file_1_file_1_jg15077";
Draco	AUGUSTUS	intron	2523114	2523186	.	-	.	transcript_id "file_1_file_1_jg15077.t1"; gene_id "file_1_file_1_jg15077";
Draco	AUGUSTUS	CDS	2523187	2523258	1	-	0	transcript_id "file_1_file_1_jg15077.t1"; gene_id "file_1_file_1_jg15077";
Draco	AUGUSTUS	exon	2523187	2523258	.	-	.	transcript_id "file_1_file_1_jg15077.t1"; gene_id "file_1_file_1_jg15077";
Draco	AUGUSTUS	intron	2523259	2524350	.	-	.	transcript_id "file_1_file_1_jg15077.t1"; gene_id "file_1_file_1_jg15077";
Draco	AUGUSTUS	CDS	2524351	2524486	1	-	1	transcript_id "file_1_file_1_jg15077.t1"; gene_id "file_1_file_1_jg15077";
Draco	AUGUSTUS	exon	2524351	2524486	.	-	.	transcript_id "file_1_file_1_jg15077.t1"; gene_id "file_1_file_1_jg15077";
Draco	AUGUSTUS	intron	2524487	2524976	.	-	.	transcript_id "file_1_file_1_jg15077.t1"; gene_id "file_1_file_1_jg15077";
Draco	AUGUSTUS	CDS	2524977	2525044	1	-	0	transcript_id "file_1_file_1_jg15077.t1"; gene_id "file_1_file_1_jg15077";
Draco	AUGUSTUS	exon	2524977	2525044	.	-	.	transcript_id "file_1_file_1_jg15077.t1"; gene_id "file_1_file_1_jg15077";
Draco	AUGUSTUS	intron	2525045	2528479	.	-	.	transcript_id "file_1_file_1_jg15077.t1"; gene_id "file_1_file_1_jg15077";
Draco	AUGUSTUS	CDS	2528480	2528571	1	-	2	transcript_id "file_1_file_1_jg15077.t1"; gene_id "file_1_file_1_jg15077";
Draco	AUGUSTUS	exon	2528480	2528571	.	-	.	transcript_id "file_1_file_1_jg15077.t1"; gene_id "file_1_file_1_jg15077";
Draco	AUGUSTUS	intron	2528572	2537782	.	-	.	transcript_id "file_1_file_1_jg15077.t1"; gene_id "file_1_file_1_jg15077";
Draco	AUGUSTUS	transcript	2516641	2538503	.	-	.	transcript_id "file_1_file_1_jg15077.t1"; gene_id "file_1_file_1_jg15077"
Draco	AUGUSTUS	gene	2516641	2538503	.	-	.	jg15077
Draco	AUGUSTUS	CDS	2537783	2538503	1	-	0	transcript_id "file_1_file_1_jg15077.t1"; gene_id "file_1_file_1_jg15077";
Draco	AUGUSTUS	exon	2537783	2538503	.	-	.	transcript_id "file_1_file_1_jg15077.t1"; gene_id "file_1_file_1_jg15077";
Draco	AUGUSTUS	start_codon	2538501	2538503	.	-	0	transcript_id "file_1_file_1_jg15077.t1"; gene_id "file_1_file_1_jg15077";
Contig_6	AUGUSTUS	stop_codon	4899388	4899390	.	-	0	transcript_id "file_1_file_1_jg10377.t1"; gene_id "file_1_file_1_jg10377";
Contig_6	AUGUSTUS	CDS	4899388	4899845	1	-	2	transcript_id "file_1_file_1_jg10377.t1"; gene_id "file_1_file_1_jg10377";
Contig_6	AUGUSTUS	exon	4899388	4899845	.	-	.	transcript_id "file_1_file_1_jg10377.t1"; gene_id "file_1_file_1_jg10377";
Contig_6	AUGUSTUS	intron	4899846	4899898	.	-	.	transcript_id "file_1_file_1_jg10377.t1"; gene_id "file_1_file_1_jg10377";
Contig_6	AUGUSTUS	CDS	4899899	4900035	1	-	1	transcript_id "file_1_file_1_jg10377.t1"; gene_id "file_1_file_1_jg10377";
Contig_6	AUGUSTUS	exon	4899899	4900035	.	-	.	transcript_id "file_1_file_1_jg10377.t1"; gene_id "file_1_file_1_jg10377";
Contig_6	AUGUSTUS	intron	4900036	4900315	.	-	.	transcript_id "file_1_file_1_jg10377.t1"; gene_id "file_1_file_1_jg10377";
Contig_6	AUGUSTUS	CDS	4900316	4900497	1	-	0	transcript_id "file_1_file_1_jg10377.t1"; gene_id "file_1_file_1_jg10377";
Contig_6	AUGUSTUS	exon	4900316	4900497	.	-	.	transcript_id "file_1_file_1_jg10377.t1"; gene_id "file_1_file_1_jg10377";
Contig_6	AUGUSTUS	intron	4900498	4900593	.	-	.	transcript_id "file_1_file_1_jg10377.t1"; gene_id "file_1_file_1_jg10377";
Contig_6	AUGUSTUS	CDS	4900594	4900763	1	-	2	transcript_id "file_1_file_1_jg10377.t1"; gene_id "file_1_file_1_jg10377";
Contig_6	AUGUSTUS	exon	4900594	4900763	.	-	.	transcript_id "file_1_file_1_jg10377.t1"; gene_id "file_1_file_1_jg10377";
Contig_6	AUGUSTUS	intron	4900764	4900814	.	-	.	transcript_id "file_1_file_1_jg10377.t1"; gene_id "file_1_file_1_jg10377";
Contig_6	AUGUSTUS	CDS	4900815	4901300	1	-	2	transcript_id "file_1_file_1_jg10377.t1"; gene_id "file_1_file_1_jg10377";
Contig_6	AUGUSTUS	exon	4900815	4901300	.	-	.	transcript_id "file_1_file_1_jg10377.t1"; gene_id "file_1_file_1_jg10377";
Contig_6	AUGUSTUS	intron	4901301	4901830	.	-	.	transcript_id "file_1_file_1_jg10377.t1"; gene_id "file_1_file_1_jg10377";
Contig_6	AUGUSTUS	transcript	4899388	4901894	.	-	.	transcript_id "file_1_file_1_jg10377.t1"; gene_id "file_1_file_1_jg10377"
Contig_6	AUGUSTUS	gene	4899388	4901894	.	-	.	jg10377
Contig_6	AUGUSTUS	CDS	4901831	4901894	1	-	0	transcript_id "file_1_file_1_jg10377.t1"; gene_id "file_1_file_1_jg10377";
Contig_6	AUGUSTUS	exon	4901831	4901894	.	-	.	transcript_id "file_1_file_1_jg10377.t1"; gene_id "file_1_file_1_jg10377";
Contig_6	AUGUSTUS	start_codon	4901892	4901894	.	-	0	transcript_id "file_1_file_1_jg10377.t1"; gene_id "file_1_file_1_jg10377";
Gemini	AUGUSTUS	start_codon	4765936	4765938	.	+	0	transcript_id "file_1_file_1_jg519.t1"; gene_id "file_1_file_1_jg519";
Gemini	AUGUSTUS	CDS	4765936	4765965	1	+	0	transcript_id "file_1_file_1_jg519.t1"; gene_id "file_1_file_1_jg519";
Gemini	AUGUSTUS	exon	4765936	4765965	.	+	.	transcript_id "file_1_file_1_jg519.t1"; gene_id "file_1_file_1_jg519";
Gemini	AUGUSTUS	intron	4765966	4767212	.	+	.	transcript_id "file_1_file_1_jg519.t1"; gene_id "file_1_file_1_jg519";
Gemini	AUGUSTUS	transcript	4765936	4767497	.	+	.	transcript_id "file_1_file_1_jg519.t1"; gene_id "file_1_file_1_jg519"
Gemini	AUGUSTUS	gene	4765936	4767497	.	+	.	jg519
Gemini	AUGUSTUS	CDS	4767213	4767497	1	+	0	transcript_id "file_1_file_1_jg519.t1"; gene_id "file_1_file_1_jg519";
Gemini	AUGUSTUS	exon	4767213	4767497	.	+	.	transcript_id "file_1_file_1_jg519.t1"; gene_id "file_1_file_1_jg519";
Gemini	AUGUSTUS	stop_codon	4767495	4767497	.	+	0	transcript_id "file_1_file_1_jg519.t1"; gene_id "file_1_file_1_jg519";
Contig_16	AUGUSTUS	stop_codon	603370	603372	.	-	0	transcript_id "file_1_file_1_jg1649.t1"; gene_id "file_1_file_1_jg1649";
Contig_16	AUGUSTUS	CDS	603370	604061	1	-	2	transcript_id "file_1_file_1_jg1649.t1"; gene_id "file_1_file_1_jg1649";
Contig_16	AUGUSTUS	exon	603370	604061	.	-	.	transcript_id "file_1_file_1_jg1649.t1"; gene_id "file_1_file_1_jg1649";
Contig_16	AUGUSTUS	intron	604062	604152	.	-	.	transcript_id "file_1_file_1_jg1649.t1"; gene_id "file_1_file_1_jg1649";
Contig_16	AUGUSTUS	CDS	604153	604429	1	-	0	transcript_id "file_1_file_1_jg1649.t1"; gene_id "file_1_file_1_jg1649";
Contig_16	AUGUSTUS	exon	604153	604429	.	-	.	transcript_id "file_1_file_1_jg1649.t1"; gene_id "file_1_file_1_jg1649";
Contig_16	AUGUSTUS	intron	604430	604496	.	-	.	transcript_id "file_1_file_1_jg1649.t1"; gene_id "file_1_file_1_jg1649";
Contig_16	AUGUSTUS	transcript	603370	605000	.	-	.	transcript_id "file_1_file_1_jg1649.t1"; gene_id "file_1_file_1_jg1649"
Contig_16	AUGUSTUS	gene	603370	605000	.	-	.	jg1649
Contig_16	AUGUSTUS	CDS	604497	605000	1	-	0	transcript_id "file_1_file_1_jg1649.t1"; gene_id "file_1_file_1_jg1649";
Contig_16	AUGUSTUS	exon	604497	605000	.	-	.	transcript_id "file_1_file_1_jg1649.t1"; gene_id "file_1_file_1_jg1649";
Contig_16	AUGUSTUS	start_codon	604998	605000	.	-	0	transcript_id "file_1_file_1_jg1649.t1"; gene_id "file_1_file_1_jg1649";
Andromeda	AUGUSTUS	start_codon	11116260	11116262	.	+	0	transcript_id "file_1_file_1_jg8107.t1"; gene_id "file_1_file_1_jg8107";
Andromeda	AUGUSTUS	CDS	11116260	11116422	1	+	0	transcript_id "file_1_file_1_jg8107.t1"; gene_id "file_1_file_1_jg8107";
Andromeda	AUGUSTUS	exon	11116260	11116422	.	+	.	transcript_id "file_1_file_1_jg8107.t1"; gene_id "file_1_file_1_jg8107";
Andromeda	AUGUSTUS	intron	11116423	11119590	.	+	.	transcript_id "file_1_file_1_jg8107.t1"; gene_id "file_1_file_1_jg8107";
Andromeda	AUGUSTUS	CDS	11119591	11119724	1	+	2	transcript_id "file_1_file_1_jg8107.t1"; gene_id "file_1_file_1_jg8107";
Andromeda	AUGUSTUS	exon	11119591	11119724	.	+	.	transcript_id "file_1_file_1_jg8107.t1"; gene_id "file_1_file_1_jg8107";
Andromeda	AUGUSTUS	intron	11119725	11119800	.	+	.	transcript_id "file_1_file_1_jg8107.t1"; gene_id "file_1_file_1_jg8107";
Andromeda	AUGUSTUS	CDS	11119801	11119934	1	+	0	transcript_id "file_1_file_1_jg8107.t1"; gene_id "file_1_file_1_jg8107";
Andromeda	AUGUSTUS	exon	11119801	11119934	.	+	.	transcript_id "file_1_file_1_jg8107.t1"; gene_id "file_1_file_1_jg8107";
Andromeda	AUGUSTUS	intron	11119935	11120010	.	+	.	transcript_id "file_1_file_1_jg8107.t1"; gene_id "file_1_file_1_jg8107";
Andromeda	AUGUSTUS	CDS	11120011	11120563	1	+	1	transcript_id "file_1_file_1_jg8107.t1"; gene_id "file_1_file_1_jg8107";
Andromeda	AUGUSTUS	exon	11120011	11120563	.	+	.	transcript_id "file_1_file_1_jg8107.t1"; gene_id "file_1_file_1_jg8107";
Andromeda	AUGUSTUS	intron	11120564	11120624	.	+	.	transcript_id "file_1_file_1_jg8107.t1"; gene_id "file_1_file_1_jg8107";
Andromeda	AUGUSTUS	CDS	11120625	11121190	1	+	0	transcript_id "file_1_file_1_jg8107.t1"; gene_id "file_1_file_1_jg8107";
Andromeda	AUGUSTUS	exon	11120625	11121190	.	+	.	transcript_id "file_1_file_1_jg8107.t1"; gene_id "file_1_file_1_jg8107";
Andromeda	AUGUSTUS	intron	11121191	11121706	.	+	.	transcript_id "file_1_file_1_jg8107.t1"; gene_id "file_1_file_1_jg8107";
Andromeda	AUGUSTUS	CDS	11121707	11122005	1	+	1	transcript_id "file_1_file_1_jg8107.t1"; gene_id "file_1_file_1_jg8107";
Andromeda	AUGUSTUS	exon	11121707	11122005	.	+	.	transcript_id "file_1_file_1_jg8107.t1"; gene_id "file_1_file_1_jg8107";
Andromeda	AUGUSTUS	intron	11122006	11122081	.	+	.	transcript_id "file_1_file_1_jg8107.t1"; gene_id "file_1_file_1_jg8107";
Andromeda	AUGUSTUS	CDS	11122082	11122327	1	+	2	transcript_id "file_1_file_1_jg8107.t1"; gene_id "file_1_file_1_jg8107";
Andromeda	AUGUSTUS	exon	11122082	11122327	.	+	.	transcript_id "file_1_file_1_jg8107.t1"; gene_id "file_1_file_1_jg8107";
Andromeda	AUGUSTUS	intron	11122328	11124681	.	+	.	transcript_id "file_1_file_1_jg8107.t1"; gene_id "file_1_file_1_jg8107";
Andromeda	AUGUSTUS	transcript	11116260	11127053	.	+	.	transcript_id "file_1_file_1_jg8107.t1"; gene_id "file_1_file_1_jg8107"
Andromeda	AUGUSTUS	gene	11116260	11127053	.	+	.	jg8107
Andromeda	AUGUSTUS	CDS	11124682	11127053	0.99	+	2	transcript_id "file_1_file_1_jg8107.t1"; gene_id "file_1_file_1_jg8107";
Andromeda	AUGUSTUS	exon	11124682	11127053	.	+	.	transcript_id "file_1_file_1_jg8107.t1"; gene_id "file_1_file_1_jg8107";
Andromeda	AUGUSTUS	stop_codon	11127051	11127053	.	+	0	transcript_id "file_1_file_1_jg8107.t1"; gene_id "file_1_file_1_jg8107";
Contig_8	AUGUSTUS	start_codon	3915798	3915800	.	+	0	transcript_id "file_1_file_1_jg4061.t1"; gene_id "file_1_file_1_jg4061";
Contig_8	AUGUSTUS	CDS	3915798	3915910	1	+	0	transcript_id "file_1_file_1_jg4061.t1"; gene_id "file_1_file_1_jg4061";
Contig_8	AUGUSTUS	exon	3915798	3915910	.	+	.	transcript_id "file_1_file_1_jg4061.t1"; gene_id "file_1_file_1_jg4061";
Contig_8	AUGUSTUS	intron	3915911	3916046	.	+	.	transcript_id "file_1_file_1_jg4061.t1"; gene_id "file_1_file_1_jg4061";
Contig_8	AUGUSTUS	CDS	3916047	3916206	1	+	1	transcript_id "file_1_file_1_jg4061.t1"; gene_id "file_1_file_1_jg4061";
Contig_8	AUGUSTUS	exon	3916047	3916206	.	+	.	transcript_id "file_1_file_1_jg4061.t1"; gene_id "file_1_file_1_jg4061";
Contig_8	AUGUSTUS	intron	3916207	3916735	.	+	.	transcript_id "file_1_file_1_jg4061.t1"; gene_id "file_1_file_1_jg4061";
Contig_8	AUGUSTUS	CDS	3916736	3916905	1	+	0	transcript_id "file_1_file_1_jg4061.t1"; gene_id "file_1_file_1_jg4061";
Contig_8	AUGUSTUS	exon	3916736	3916905	.	+	.	transcript_id "file_1_file_1_jg4061.t1"; gene_id "file_1_file_1_jg4061";
Contig_8	AUGUSTUS	intron	3916906	3916961	.	+	.	transcript_id "file_1_file_1_jg4061.t1"; gene_id "file_1_file_1_jg4061";
Contig_8	AUGUSTUS	transcript	3915798	3917097	.	+	.	transcript_id "file_1_file_1_jg4061.t1"; gene_id "file_1_file_1_jg4061"
Contig_8	AUGUSTUS	gene	3915798	3917097	.	+	.	jg4061
Contig_8	AUGUSTUS	CDS	3916962	3917097	1	+	1	transcript_id "file_1_file_1_jg4061.t1"; gene_id "file_1_file_1_jg4061";
Contig_8	AUGUSTUS	exon	3916962	3917097	.	+	.	transcript_id "file_1_file_1_jg4061.t1"; gene_id "file_1_file_1_jg4061";
Contig_8	AUGUSTUS	stop_codon	3917095	3917097	.	+	0	transcript_id "file_1_file_1_jg4061.t1"; gene_id "file_1_file_1_jg4061";
Andromeda	AUGUSTUS	start_codon	11128390	11128392	.	+	0	transcript_id "file_1_file_1_jg8108.t1"; gene_id "file_1_file_1_jg8108";
Andromeda	AUGUSTUS	CDS	11128390	11129004	1	+	0	transcript_id "file_1_file_1_jg8108.t1"; gene_id "file_1_file_1_jg8108";
Andromeda	AUGUSTUS	exon	11128390	11129004	.	+	.	transcript_id "file_1_file_1_jg8108.t1"; gene_id "file_1_file_1_jg8108";
Andromeda	AUGUSTUS	intron	11129005	11129640	.	+	.	transcript_id "file_1_file_1_jg8108.t1"; gene_id "file_1_file_1_jg8108";
Andromeda	AUGUSTUS	transcript	11128390	11130021	.	+	.	transcript_id "file_1_file_1_jg8108.t1"; gene_id "file_1_file_1_jg8108"
Andromeda	AUGUSTUS	gene	11128390	11130021	.	+	.	jg8108
Andromeda	AUGUSTUS	CDS	11129641	11130021	1	+	0	transcript_id "file_1_file_1_jg8108.t1"; gene_id "file_1_file_1_jg8108";
Andromeda	AUGUSTUS	exon	11129641	11130021	.	+	.	transcript_id "file_1_file_1_jg8108.t1"; gene_id "file_1_file_1_jg8108";
Andromeda	AUGUSTUS	stop_codon	11130019	11130021	.	+	0	transcript_id "file_1_file_1_jg8108.t1"; gene_id "file_1_file_1_jg8108";
Contig_13	AUGUSTUS	start_codon	1746440	1746442	.	+	0	transcript_id "file_1_file_1_jg5367.t2"; gene_id "file_1_file_1_jg5367";
Contig_13	AUGUSTUS	CDS	1746440	1746485	0.81	+	0	transcript_id "file_1_file_1_jg5367.t2"; gene_id "file_1_file_1_jg5367";
Contig_13	AUGUSTUS	exon	1746440	1746485	.	+	.	transcript_id "file_1_file_1_jg5367.t2"; gene_id "file_1_file_1_jg5367";
Contig_13	AUGUSTUS	intron	1746486	1752743	.	+	.	transcript_id "file_1_file_1_jg5367.t2"; gene_id "file_1_file_1_jg5367";
Contig_13	AUGUSTUS	CDS	1752744	1752871	1	+	2	transcript_id "file_1_file_1_jg5367.t2"; gene_id "file_1_file_1_jg5367";
Contig_13	AUGUSTUS	exon	1752744	1752871	.	+	.	transcript_id "file_1_file_1_jg5367.t2"; gene_id "file_1_file_1_jg5367";
Contig_13	AUGUSTUS	intron	1752872	1756479	.	+	.	transcript_id "file_1_file_1_jg5367.t2"; gene_id "file_1_file_1_jg5367";
Contig_13	AUGUSTUS	CDS	1756480	1756720	1	+	0	transcript_id "file_1_file_1_jg5367.t2"; gene_id "file_1_file_1_jg5367";
Contig_13	AUGUSTUS	exon	1756480	1756720	.	+	.	transcript_id "file_1_file_1_jg5367.t2"; gene_id "file_1_file_1_jg5367";
Contig_13	AUGUSTUS	intron	1756721	1756826	.	+	.	transcript_id "file_1_file_1_jg5367.t2"; gene_id "file_1_file_1_jg5367";
Contig_13	AUGUSTUS	CDS	1756827	1756970	1	+	2	transcript_id "file_1_file_1_jg5367.t2"; gene_id "file_1_file_1_jg5367";
Contig_13	AUGUSTUS	exon	1756827	1756970	.	+	.	transcript_id "file_1_file_1_jg5367.t2"; gene_id "file_1_file_1_jg5367";
Contig_13	AUGUSTUS	intron	1756971	1757426	.	+	.	transcript_id "file_1_file_1_jg5367.t2"; gene_id "file_1_file_1_jg5367";
Contig_13	AUGUSTUS	CDS	1757427	1757621	1	+	2	transcript_id "file_1_file_1_jg5367.t2"; gene_id "file_1_file_1_jg5367";
Contig_13	AUGUSTUS	exon	1757427	1757621	.	+	.	transcript_id "file_1_file_1_jg5367.t2"; gene_id "file_1_file_1_jg5367";
Contig_13	AUGUSTUS	intron	1757622	1758014	.	+	.	transcript_id "file_1_file_1_jg5367.t2"; gene_id "file_1_file_1_jg5367";
Contig_13	AUGUSTUS	CDS	1758015	1758163	1	+	2	transcript_id "file_1_file_1_jg5367.t2"; gene_id "file_1_file_1_jg5367";
Contig_13	AUGUSTUS	exon	1758015	1758163	.	+	.	transcript_id "file_1_file_1_jg5367.t2"; gene_id "file_1_file_1_jg5367";
Contig_13	AUGUSTUS	intron	1758164	1758332	.	+	.	transcript_id "file_1_file_1_jg5367.t2"; gene_id "file_1_file_1_jg5367";
Contig_13	AUGUSTUS	CDS	1758333	1758444	1	+	0	transcript_id "file_1_file_1_jg5367.t2"; gene_id "file_1_file_1_jg5367";
Contig_13	AUGUSTUS	exon	1758333	1758444	.	+	.	transcript_id "file_1_file_1_jg5367.t2"; gene_id "file_1_file_1_jg5367";
Contig_13	AUGUSTUS	intron	1758445	1758525	.	+	.	transcript_id "file_1_file_1_jg5367.t2"; gene_id "file_1_file_1_jg5367";
Contig_13	AUGUSTUS	CDS	1758526	1758646	1	+	2	transcript_id "file_1_file_1_jg5367.t2"; gene_id "file_1_file_1_jg5367";
Contig_13	AUGUSTUS	exon	1758526	1758646	.	+	.	transcript_id "file_1_file_1_jg5367.t2"; gene_id "file_1_file_1_jg5367";
Contig_13	AUGUSTUS	intron	1758647	1761590	.	+	.	transcript_id "file_1_file_1_jg5367.t2"; gene_id "file_1_file_1_jg5367";
Contig_13	AUGUSTUS	CDS	1761591	1761754	1	+	1	transcript_id "file_1_file_1_jg5367.t2"; gene_id "file_1_file_1_jg5367";
Contig_13	AUGUSTUS	exon	1761591	1761754	.	+	.	transcript_id "file_1_file_1_jg5367.t2"; gene_id "file_1_file_1_jg5367";
Contig_13	AUGUSTUS	intron	1761755	1763533	.	+	.	transcript_id "file_1_file_1_jg5367.t2"; gene_id "file_1_file_1_jg5367";
Contig_13	AUGUSTUS	CDS	1763534	1763692	1	+	2	transcript_id "file_1_file_1_jg5367.t2"; gene_id "file_1_file_1_jg5367";
Contig_13	AUGUSTUS	exon	1763534	1763692	.	+	.	transcript_id "file_1_file_1_jg5367.t2"; gene_id "file_1_file_1_jg5367";
Contig_13	AUGUSTUS	intron	1763693	1764984	.	+	.	transcript_id "file_1_file_1_jg5367.t2"; gene_id "file_1_file_1_jg5367";
Contig_13	AUGUSTUS	CDS	1764985	1765146	1	+	2	transcript_id "file_1_file_1_jg5367.t2"; gene_id "file_1_file_1_jg5367";
Contig_13	AUGUSTUS	exon	1764985	1765146	.	+	.	transcript_id "file_1_file_1_jg5367.t2"; gene_id "file_1_file_1_jg5367";
Contig_13	AUGUSTUS	intron	1765147	1765866	.	+	.	transcript_id "file_1_file_1_jg5367.t2"; gene_id "file_1_file_1_jg5367";
Contig_13	AUGUSTUS	CDS	1765867	1765980	1	+	2	transcript_id "file_1_file_1_jg5367.t2"; gene_id "file_1_file_1_jg5367";
Contig_13	AUGUSTUS	exon	1765867	1765980	.	+	.	transcript_id "file_1_file_1_jg5367.t2"; gene_id "file_1_file_1_jg5367";
Contig_13	AUGUSTUS	intron	1765981	1767233	.	+	.	transcript_id "file_1_file_1_jg5367.t2"; gene_id "file_1_file_1_jg5367";
Contig_13	AUGUSTUS	CDS	1767234	1767267	1	+	2	transcript_id "file_1_file_1_jg5367.t2"; gene_id "file_1_file_1_jg5367";
Contig_13	AUGUSTUS	exon	1767234	1767267	.	+	.	transcript_id "file_1_file_1_jg5367.t2"; gene_id "file_1_file_1_jg5367";
Contig_13	AUGUSTUS	intron	1767268	1768527	.	+	.	transcript_id "file_1_file_1_jg5367.t2"; gene_id "file_1_file_1_jg5367";
Contig_13	AUGUSTUS	CDS	1768528	1768768	0.99	+	1	transcript_id "file_1_file_1_jg5367.t2"; gene_id "file_1_file_1_jg5367";
Contig_13	AUGUSTUS	exon	1768528	1768768	.	+	.	transcript_id "file_1_file_1_jg5367.t2"; gene_id "file_1_file_1_jg5367";
Contig_13	AUGUSTUS	intron	1768769	1768915	.	+	.	transcript_id "file_1_file_1_jg5367.t2"; gene_id "file_1_file_1_jg5367";
Contig_13	AUGUSTUS	CDS	1768916	1769239	0.56	+	0	transcript_id "file_1_file_1_jg5367.t2"; gene_id "file_1_file_1_jg5367";
Contig_13	AUGUSTUS	exon	1768916	1769239	.	+	.	transcript_id "file_1_file_1_jg5367.t2"; gene_id "file_1_file_1_jg5367";
Contig_13	AUGUSTUS	intron	1769240	1769291	.	+	.	transcript_id "file_1_file_1_jg5367.t2"; gene_id "file_1_file_1_jg5367";
Contig_13	AUGUSTUS	CDS	1769292	1770132	0.41	+	0	transcript_id "file_1_file_1_jg5367.t2"; gene_id "file_1_file_1_jg5367";
Contig_13	AUGUSTUS	exon	1769292	1770132	.	+	.	transcript_id "file_1_file_1_jg5367.t2"; gene_id "file_1_file_1_jg5367";
Contig_13	AUGUSTUS	intron	1770133	1770199	.	+	.	transcript_id "file_1_file_1_jg5367.t2"; gene_id "file_1_file_1_jg5367";
Contig_13	AUGUSTUS	transcript	1746440	1772295	.	+	.	transcript_id "file_1_file_1_jg5367.t2"; gene_id "file_1_file_1_jg5367"
Contig_13	AUGUSTUS	CDS	1770200	1772295	0.96	+	2	transcript_id "file_1_file_1_jg5367.t2"; gene_id "file_1_file_1_jg5367";
Contig_13	AUGUSTUS	exon	1770200	1772295	.	+	.	transcript_id "file_1_file_1_jg5367.t2"; gene_id "file_1_file_1_jg5367";
Contig_13	AUGUSTUS	stop_codon	1772293	1772295	.	+	0	transcript_id "file_1_file_1_jg5367.t2"; gene_id "file_1_file_1_jg5367";
Contig_7	AUGUSTUS	stop_codon	5077323	5077325	.	-	0	transcript_id "file_1_file_1_jg13882.t1"; gene_id "file_1_file_1_jg13882";
Contig_7	AUGUSTUS	CDS	5077323	5077714	0.75	-	2	transcript_id "file_1_file_1_jg13882.t1"; gene_id "file_1_file_1_jg13882";
Contig_7	AUGUSTUS	exon	5077323	5077714	.	-	.	transcript_id "file_1_file_1_jg13882.t1"; gene_id "file_1_file_1_jg13882";
Contig_7	AUGUSTUS	intron	5077715	5079460	.	-	.	transcript_id "file_1_file_1_jg13882.t1"; gene_id "file_1_file_1_jg13882";
Contig_7	AUGUSTUS	transcript	5077323	5079488	.	-	.	transcript_id "file_1_file_1_jg13882.t1"; gene_id "file_1_file_1_jg13882"
Contig_7	AUGUSTUS	gene	5077323	5079488	.	-	.	jg13882
Contig_7	AUGUSTUS	CDS	5079461	5079488	0.72	-	0	transcript_id "file_1_file_1_jg13882.t1"; gene_id "file_1_file_1_jg13882";
Contig_7	AUGUSTUS	exon	5079461	5079488	.	-	.	transcript_id "file_1_file_1_jg13882.t1"; gene_id "file_1_file_1_jg13882";
Contig_7	AUGUSTUS	start_codon	5079486	5079488	.	-	0	transcript_id "file_1_file_1_jg13882.t1"; gene_id "file_1_file_1_jg13882";
Cepheus	AUGUSTUS	start_codon	230778	230780	.	+	0	transcript_id "file_1_file_1_jg10670.t1"; gene_id "file_1_file_1_jg10670";
Cepheus	AUGUSTUS	CDS	230778	230807	1	+	0	transcript_id "file_1_file_1_jg10670.t1"; gene_id "file_1_file_1_jg10670";
Cepheus	AUGUSTUS	exon	230778	230807	.	+	.	transcript_id "file_1_file_1_jg10670.t1"; gene_id "file_1_file_1_jg10670";
Cepheus	AUGUSTUS	intron	230808	231195	.	+	.	transcript_id "file_1_file_1_jg10670.t1"; gene_id "file_1_file_1_jg10670";
Cepheus	AUGUSTUS	transcript	230778	232059	.	+	.	transcript_id "file_1_file_1_jg10670.t1"; gene_id "file_1_file_1_jg10670"
Cepheus	AUGUSTUS	gene	230778	232059	.	+	.	jg10670
Cepheus	AUGUSTUS	CDS	231196	232059	1	+	0	transcript_id "file_1_file_1_jg10670.t1"; gene_id "file_1_file_1_jg10670";
Cepheus	AUGUSTUS	exon	231196	232059	.	+	.	transcript_id "file_1_file_1_jg10670.t1"; gene_id "file_1_file_1_jg10670";
Cepheus	AUGUSTUS	stop_codon	232057	232059	.	+	0	transcript_id "file_1_file_1_jg10670.t1"; gene_id "file_1_file_1_jg10670";
Contig_13	AUGUSTUS	start_codon	1103614	1103616	.	+	0	transcript_id "file_1_file_1_jg5256.t2"; gene_id "file_1_file_1_jg5256";
Contig_13	AUGUSTUS	CDS	1103614	1103832	1	+	0	transcript_id "file_1_file_1_jg5256.t2"; gene_id "file_1_file_1_jg5256";
Contig_13	AUGUSTUS	exon	1103614	1103832	.	+	.	transcript_id "file_1_file_1_jg5256.t2"; gene_id "file_1_file_1_jg5256";
Contig_13	AUGUSTUS	transcript	1103614	1103832	.	+	.	transcript_id "file_1_file_1_jg5256.t2"; gene_id "file_1_file_1_jg5256"
Contig_13	AUGUSTUS	stop_codon	1103830	1103832	.	+	0	transcript_id "file_1_file_1_jg5256.t2"; gene_id "file_1_file_1_jg5256";
Contig_11	AUGUSTUS	stop_codon	1716899	1716901	.	-	0	transcript_id "file_1_file_1_jg3306.t1"; gene_id "file_1_file_1_jg3306";
Contig_11	AUGUSTUS	CDS	1716899	1717192	1	-	0	transcript_id "file_1_file_1_jg3306.t1"; gene_id "file_1_file_1_jg3306";
Contig_11	AUGUSTUS	exon	1716899	1717192	.	-	.	transcript_id "file_1_file_1_jg3306.t1"; gene_id "file_1_file_1_jg3306";
Contig_11	AUGUSTUS	transcript	1716899	1717192	.	-	.	transcript_id "file_1_file_1_jg3306.t1"; gene_id "file_1_file_1_jg3306"
Contig_11	AUGUSTUS	gene	1716899	1717192	.	-	.	jg3306
Contig_11	AUGUSTUS	start_codon	1717190	1717192	.	-	0	transcript_id "file_1_file_1_jg3306.t1"; gene_id "file_1_file_1_jg3306";
Andromeda	AUGUSTUS	CDS	22005384	22005386	1	+	0	transcript_id "file_1_file_1_jg9265.t1"; gene_id "file_1_file_1_jg9265";
Andromeda	AUGUSTUS	exon	22005384	22005386	.	+	.	transcript_id "file_1_file_1_jg9265.t1"; gene_id "file_1_file_1_jg9265";
Andromeda	AUGUSTUS	start_codon	22005384	22005386	.	+	0	transcript_id "file_1_file_1_jg9265.t1"; gene_id "file_1_file_1_jg9265";
Andromeda	AUGUSTUS	intron	22005387	22005454	.	+	.	transcript_id "file_1_file_1_jg9265.t1"; gene_id "file_1_file_1_jg9265";
Andromeda	AUGUSTUS	CDS	22005455	22005583	1	+	0	transcript_id "file_1_file_1_jg9265.t1"; gene_id "file_1_file_1_jg9265";
Andromeda	AUGUSTUS	exon	22005455	22005583	.	+	.	transcript_id "file_1_file_1_jg9265.t1"; gene_id "file_1_file_1_jg9265";
Andromeda	AUGUSTUS	intron	22005584	22006070	.	+	.	transcript_id "file_1_file_1_jg9265.t1"; gene_id "file_1_file_1_jg9265";
Andromeda	AUGUSTUS	transcript	22005384	22006217	.	+	.	transcript_id "file_1_file_1_jg9265.t1"; gene_id "file_1_file_1_jg9265"
Andromeda	AUGUSTUS	gene	22005384	22006217	.	+	.	jg9265
Andromeda	AUGUSTUS	CDS	22006071	22006217	1	+	0	transcript_id "file_1_file_1_jg9265.t1"; gene_id "file_1_file_1_jg9265";
Andromeda	AUGUSTUS	exon	22006071	22006217	.	+	.	transcript_id "file_1_file_1_jg9265.t1"; gene_id "file_1_file_1_jg9265";
Andromeda	AUGUSTUS	stop_codon	22006215	22006217	.	+	0	transcript_id "file_1_file_1_jg9265.t1"; gene_id "file_1_file_1_jg9265";
Contig_19	AUGUSTUS	start_codon	980154	980156	.	+	0	transcript_id "file_1_file_1_jg2938.t1"; gene_id "file_1_file_1_jg2938";
Contig_19	AUGUSTUS	CDS	980154	980471	0.95	+	0	transcript_id "file_1_file_1_jg2938.t1"; gene_id "file_1_file_1_jg2938";
Contig_19	AUGUSTUS	exon	980154	980471	.	+	.	transcript_id "file_1_file_1_jg2938.t1"; gene_id "file_1_file_1_jg2938";
Contig_19	AUGUSTUS	transcript	980154	980471	.	+	.	transcript_id "file_1_file_1_jg2938.t1"; gene_id "file_1_file_1_jg2938"
Contig_19	AUGUSTUS	gene	980154	980471	.	+	.	jg2938
Contig_19	AUGUSTUS	stop_codon	980469	980471	.	+	0	transcript_id "file_1_file_1_jg2938.t1"; gene_id "file_1_file_1_jg2938";
Contig_5	AUGUSTUS	start_codon	942276	942278	.	+	0	transcript_id "file_1_file_1_jg4250.t4"; gene_id "file_1_file_1_jg4250";
Contig_5	AUGUSTUS	CDS	942276	942349	1	+	0	transcript_id "file_1_file_1_jg4250.t4"; gene_id "file_1_file_1_jg4250";
Contig_5	AUGUSTUS	exon	942276	942349	.	+	.	transcript_id "file_1_file_1_jg4250.t4"; gene_id "file_1_file_1_jg4250";
Contig_5	AUGUSTUS	intron	942350	943046	.	+	.	transcript_id "file_1_file_1_jg4250.t4"; gene_id "file_1_file_1_jg4250";
Contig_5	AUGUSTUS	CDS	943047	943103	1	+	1	transcript_id "file_1_file_1_jg4250.t4"; gene_id "file_1_file_1_jg4250";
Contig_5	AUGUSTUS	exon	943047	943103	.	+	.	transcript_id "file_1_file_1_jg4250.t4"; gene_id "file_1_file_1_jg4250";
Contig_5	AUGUSTUS	intron	943104	945729	.	+	.	transcript_id "file_1_file_1_jg4250.t4"; gene_id "file_1_file_1_jg4250";
Contig_5	AUGUSTUS	CDS	945730	945854	1	+	1	transcript_id "file_1_file_1_jg4250.t4"; gene_id "file_1_file_1_jg4250";
Contig_5	AUGUSTUS	exon	945730	945854	.	+	.	transcript_id "file_1_file_1_jg4250.t4"; gene_id "file_1_file_1_jg4250";
Contig_5	AUGUSTUS	intron	945855	946678	.	+	.	transcript_id "file_1_file_1_jg4250.t4"; gene_id "file_1_file_1_jg4250";
Contig_5	AUGUSTUS	CDS	946679	946834	1	+	2	transcript_id "file_1_file_1_jg4250.t4"; gene_id "file_1_file_1_jg4250";
Contig_5	AUGUSTUS	exon	946679	946834	.	+	.	transcript_id "file_1_file_1_jg4250.t4"; gene_id "file_1_file_1_jg4250";
Contig_5	AUGUSTUS	intron	946835	947690	.	+	.	transcript_id "file_1_file_1_jg4250.t4"; gene_id "file_1_file_1_jg4250";
Contig_5	AUGUSTUS	CDS	947691	947867	0.65	+	2	transcript_id "file_1_file_1_jg4250.t4"; gene_id "file_1_file_1_jg4250";
Contig_5	AUGUSTUS	exon	947691	947867	.	+	.	transcript_id "file_1_file_1_jg4250.t4"; gene_id "file_1_file_1_jg4250";
Contig_5	AUGUSTUS	intron	947868	948847	.	+	.	transcript_id "file_1_file_1_jg4250.t4"; gene_id "file_1_file_1_jg4250";
Contig_5	AUGUSTUS	CDS	948848	949330	0.98	+	2	transcript_id "file_1_file_1_jg4250.t4"; gene_id "file_1_file_1_jg4250";
Contig_5	AUGUSTUS	exon	948848	949330	.	+	.	transcript_id "file_1_file_1_jg4250.t4"; gene_id "file_1_file_1_jg4250";
Contig_5	AUGUSTUS	intron	949331	950842	.	+	.	transcript_id "file_1_file_1_jg4250.t4"; gene_id "file_1_file_1_jg4250";
Contig_5	AUGUSTUS	CDS	950843	951199	0.99	+	2	transcript_id "file_1_file_1_jg4250.t4"; gene_id "file_1_file_1_jg4250";
Contig_5	AUGUSTUS	exon	950843	951199	.	+	.	transcript_id "file_1_file_1_jg4250.t4"; gene_id "file_1_file_1_jg4250";
Contig_5	AUGUSTUS	intron	951200	954501	.	+	.	transcript_id "file_1_file_1_jg4250.t4"; gene_id "file_1_file_1_jg4250";
Contig_5	AUGUSTUS	CDS	954502	954717	1	+	2	transcript_id "file_1_file_1_jg4250.t4"; gene_id "file_1_file_1_jg4250";
Contig_5	AUGUSTUS	exon	954502	954717	.	+	.	transcript_id "file_1_file_1_jg4250.t4"; gene_id "file_1_file_1_jg4250";
Contig_5	AUGUSTUS	intron	954718	955357	.	+	.	transcript_id "file_1_file_1_jg4250.t4"; gene_id "file_1_file_1_jg4250";
Contig_5	AUGUSTUS	CDS	955358	955491	1	+	2	transcript_id "file_1_file_1_jg4250.t4"; gene_id "file_1_file_1_jg4250";
Contig_5	AUGUSTUS	exon	955358	955491	.	+	.	transcript_id "file_1_file_1_jg4250.t4"; gene_id "file_1_file_1_jg4250";
Contig_5	AUGUSTUS	intron	955492	955636	.	+	.	transcript_id "file_1_file_1_jg4250.t4"; gene_id "file_1_file_1_jg4250";
Contig_5	AUGUSTUS	CDS	955637	955732	1	+	0	transcript_id "file_1_file_1_jg4250.t4"; gene_id "file_1_file_1_jg4250";
Contig_5	AUGUSTUS	exon	955637	955732	.	+	.	transcript_id "file_1_file_1_jg4250.t4"; gene_id "file_1_file_1_jg4250";
Contig_5	AUGUSTUS	intron	955733	956697	.	+	.	transcript_id "file_1_file_1_jg4250.t4"; gene_id "file_1_file_1_jg4250";
Contig_5	AUGUSTUS	CDS	956698	956892	1	+	0	transcript_id "file_1_file_1_jg4250.t4"; gene_id "file_1_file_1_jg4250";
Contig_5	AUGUSTUS	exon	956698	956892	.	+	.	transcript_id "file_1_file_1_jg4250.t4"; gene_id "file_1_file_1_jg4250";
Contig_5	AUGUSTUS	intron	956893	956965	.	+	.	transcript_id "file_1_file_1_jg4250.t4"; gene_id "file_1_file_1_jg4250";
Contig_5	AUGUSTUS	transcript	942276	957055	.	+	.	transcript_id "file_1_file_1_jg4250.t4"; gene_id "file_1_file_1_jg4250"
Contig_5	AUGUSTUS	CDS	956966	957055	1	+	0	transcript_id "file_1_file_1_jg4250.t4"; gene_id "file_1_file_1_jg4250";
Contig_5	AUGUSTUS	exon	956966	957055	.	+	.	transcript_id "file_1_file_1_jg4250.t4"; gene_id "file_1_file_1_jg4250";
Contig_5	AUGUSTUS	stop_codon	957053	957055	.	+	0	transcript_id "file_1_file_1_jg4250.t4"; gene_id "file_1_file_1_jg4250";
Contig_5	AUGUSTUS	stop_codon	7350752	7350754	.	-	0	transcript_id "file_1_file_1_jg5060.t1"; gene_id "file_1_file_1_jg5060";
Contig_5	AUGUSTUS	CDS	7350752	7351198	1	-	0	transcript_id "file_1_file_1_jg5060.t1"; gene_id "file_1_file_1_jg5060";
Contig_5	AUGUSTUS	exon	7350752	7351198	.	-	.	transcript_id "file_1_file_1_jg5060.t1"; gene_id "file_1_file_1_jg5060";
Contig_5	AUGUSTUS	intron	7351199	7351257	.	-	.	transcript_id "file_1_file_1_jg5060.t1"; gene_id "file_1_file_1_jg5060";
Contig_5	AUGUSTUS	transcript	7350752	7351287	.	-	.	transcript_id "file_1_file_1_jg5060.t1"; gene_id "file_1_file_1_jg5060"
Contig_5	AUGUSTUS	gene	7350752	7351287	.	-	.	jg5060
Contig_5	AUGUSTUS	CDS	7351258	7351287	0.99	-	0	transcript_id "file_1_file_1_jg5060.t1"; gene_id "file_1_file_1_jg5060";
Contig_5	AUGUSTUS	exon	7351258	7351287	.	-	.	transcript_id "file_1_file_1_jg5060.t1"; gene_id "file_1_file_1_jg5060";
Contig_5	AUGUSTUS	start_codon	7351285	7351287	.	-	0	transcript_id "file_1_file_1_jg5060.t1"; gene_id "file_1_file_1_jg5060";
Contig_7	AUGUSTUS	stop_codon	1862633	1862635	.	-	0	transcript_id "file_1_file_1_jg13514.t1"; gene_id "file_1_file_1_jg13514";
Contig_7	AUGUSTUS	CDS	1862633	1862683	0.5	-	0	transcript_id "file_1_file_1_jg13514.t1"; gene_id "file_1_file_1_jg13514";
Contig_7	AUGUSTUS	exon	1862633	1862683	.	-	.	transcript_id "file_1_file_1_jg13514.t1"; gene_id "file_1_file_1_jg13514";
Contig_7	AUGUSTUS	intron	1862684	1862810	.	-	.	transcript_id "file_1_file_1_jg13514.t1"; gene_id "file_1_file_1_jg13514";
Contig_7	AUGUSTUS	CDS	1862811	1862871	0.5	-	1	transcript_id "file_1_file_1_jg13514.t1"; gene_id "file_1_file_1_jg13514";
Contig_7	AUGUSTUS	exon	1862811	1862871	.	-	.	transcript_id "file_1_file_1_jg13514.t1"; gene_id "file_1_file_1_jg13514";
Contig_7	AUGUSTUS	intron	1862872	1863752	.	-	.	transcript_id "file_1_file_1_jg13514.t1"; gene_id "file_1_file_1_jg13514";
Contig_7	AUGUSTUS	CDS	1863753	1863830	0.5	-	1	transcript_id "file_1_file_1_jg13514.t1"; gene_id "file_1_file_1_jg13514";
Contig_7	AUGUSTUS	exon	1863753	1863830	.	-	.	transcript_id "file_1_file_1_jg13514.t1"; gene_id "file_1_file_1_jg13514";
Contig_7	AUGUSTUS	intron	1863831	1863892	.	-	.	transcript_id "file_1_file_1_jg13514.t1"; gene_id "file_1_file_1_jg13514";
Contig_7	AUGUSTUS	CDS	1863893	1864025	1	-	2	transcript_id "file_1_file_1_jg13514.t1"; gene_id "file_1_file_1_jg13514";
Contig_7	AUGUSTUS	exon	1863893	1864025	.	-	.	transcript_id "file_1_file_1_jg13514.t1"; gene_id "file_1_file_1_jg13514";
Contig_7	AUGUSTUS	intron	1864026	1864323	.	-	.	transcript_id "file_1_file_1_jg13514.t1"; gene_id "file_1_file_1_jg13514";
Contig_7	AUGUSTUS	CDS	1864324	1864660	1	-	0	transcript_id "file_1_file_1_jg13514.t1"; gene_id "file_1_file_1_jg13514";
Contig_7	AUGUSTUS	exon	1864324	1864660	.	-	.	transcript_id "file_1_file_1_jg13514.t1"; gene_id "file_1_file_1_jg13514";
Contig_7	AUGUSTUS	intron	1864661	1864755	.	-	.	transcript_id "file_1_file_1_jg13514.t1"; gene_id "file_1_file_1_jg13514";
Contig_7	AUGUSTUS	CDS	1864756	1864897	1	-	1	transcript_id "file_1_file_1_jg13514.t1"; gene_id "file_1_file_1_jg13514";
Contig_7	AUGUSTUS	exon	1864756	1864897	.	-	.	transcript_id "file_1_file_1_jg13514.t1"; gene_id "file_1_file_1_jg13514";
Contig_7	AUGUSTUS	intron	1864898	1865274	.	-	.	transcript_id "file_1_file_1_jg13514.t1"; gene_id "file_1_file_1_jg13514";
Contig_7	AUGUSTUS	CDS	1865275	1865386	1	-	2	transcript_id "file_1_file_1_jg13514.t1"; gene_id "file_1_file_1_jg13514";
Contig_7	AUGUSTUS	exon	1865275	1865386	.	-	.	transcript_id "file_1_file_1_jg13514.t1"; gene_id "file_1_file_1_jg13514";
Contig_7	AUGUSTUS	intron	1865387	1865457	.	-	.	transcript_id "file_1_file_1_jg13514.t1"; gene_id "file_1_file_1_jg13514";
Contig_7	AUGUSTUS	transcript	1862633	1865671	.	-	.	transcript_id "file_1_file_1_jg13514.t1"; gene_id "file_1_file_1_jg13514"
Contig_7	AUGUSTUS	gene	1862633	1865671	.	-	.	jg13514
Contig_7	AUGUSTUS	CDS	1865458	1865671	1	-	0	transcript_id "file_1_file_1_jg13514.t1"; gene_id "file_1_file_1_jg13514";
Contig_7	AUGUSTUS	exon	1865458	1865671	.	-	.	transcript_id "file_1_file_1_jg13514.t1"; gene_id "file_1_file_1_jg13514";
Contig_7	AUGUSTUS	start_codon	1865669	1865671	.	-	0	transcript_id "file_1_file_1_jg13514.t1"; gene_id "file_1_file_1_jg13514";
Draco	AUGUSTUS	stop_codon	3205239	3205241	.	-	0	transcript_id "file_1_file_1_jg15169.t1"; gene_id "file_1_file_1_jg15169";
Draco	AUGUSTUS	CDS	3205239	3206414	1	-	0	transcript_id "file_1_file_1_jg15169.t1"; gene_id "file_1_file_1_jg15169";
Draco	AUGUSTUS	exon	3205239	3206414	.	-	.	transcript_id "file_1_file_1_jg15169.t1"; gene_id "file_1_file_1_jg15169";
Draco	AUGUSTUS	transcript	3205239	3206414	.	-	.	transcript_id "file_1_file_1_jg15169.t1"; gene_id "file_1_file_1_jg15169"
Draco	AUGUSTUS	gene	3205239	3206414	.	-	.	jg15169
Draco	AUGUSTUS	start_codon	3206412	3206414	.	-	0	transcript_id "file_1_file_1_jg15169.t1"; gene_id "file_1_file_1_jg15169";
Andromeda	AUGUSTUS	stop_codon	19482666	19482668	.	-	0	transcript_id "file_1_file_1_jg8886.t1"; gene_id "file_1_file_1_jg8886";
Andromeda	AUGUSTUS	CDS	19482666	19482715	1	-	2	transcript_id "file_1_file_1_jg8886.t1"; gene_id "file_1_file_1_jg8886";
Andromeda	AUGUSTUS	exon	19482666	19482715	.	-	.	transcript_id "file_1_file_1_jg8886.t1"; gene_id "file_1_file_1_jg8886";
Andromeda	AUGUSTUS	intron	19482716	19482780	.	-	.	transcript_id "file_1_file_1_jg8886.t1"; gene_id "file_1_file_1_jg8886";
Andromeda	AUGUSTUS	CDS	19482781	19482924	1	-	2	transcript_id "file_1_file_1_jg8886.t1"; gene_id "file_1_file_1_jg8886";
Andromeda	AUGUSTUS	exon	19482781	19482924	.	-	.	transcript_id "file_1_file_1_jg8886.t1"; gene_id "file_1_file_1_jg8886";
Andromeda	AUGUSTUS	intron	19482925	19483002	.	-	.	transcript_id "file_1_file_1_jg8886.t1"; gene_id "file_1_file_1_jg8886";
Andromeda	AUGUSTUS	transcript	19482666	19483159	.	-	.	transcript_id "file_1_file_1_jg8886.t1"; gene_id "file_1_file_1_jg8886"
Andromeda	AUGUSTUS	gene	19482666	19483159	.	-	.	jg8886
Andromeda	AUGUSTUS	CDS	19483003	19483159	1	-	0	transcript_id "file_1_file_1_jg8886.t1"; gene_id "file_1_file_1_jg8886";
Andromeda	AUGUSTUS	exon	19483003	19483159	.	-	.	transcript_id "file_1_file_1_jg8886.t1"; gene_id "file_1_file_1_jg8886";
Andromeda	AUGUSTUS	start_codon	19483157	19483159	.	-	0	transcript_id "file_1_file_1_jg8886.t1"; gene_id "file_1_file_1_jg8886";
Draco	AUGUSTUS	stop_codon	9834820	9834822	.	-	0	transcript_id "file_1_file_1_jg16155.t1"; gene_id "file_1_file_1_jg16155";
Draco	AUGUSTUS	CDS	9834820	9835020	1	-	0	transcript_id "file_1_file_1_jg16155.t1"; gene_id "file_1_file_1_jg16155";
Draco	AUGUSTUS	exon	9834820	9835020	.	-	.	transcript_id "file_1_file_1_jg16155.t1"; gene_id "file_1_file_1_jg16155";
Draco	AUGUSTUS	intron	9835021	9835084	.	-	.	transcript_id "file_1_file_1_jg16155.t1"; gene_id "file_1_file_1_jg16155";
Draco	AUGUSTUS	CDS	9835085	9835231	1	-	0	transcript_id "file_1_file_1_jg16155.t1"; gene_id "file_1_file_1_jg16155";
Draco	AUGUSTUS	exon	9835085	9835231	.	-	.	transcript_id "file_1_file_1_jg16155.t1"; gene_id "file_1_file_1_jg16155";
Draco	AUGUSTUS	intron	9835232	9835291	.	-	.	transcript_id "file_1_file_1_jg16155.t1"; gene_id "file_1_file_1_jg16155";
Draco	AUGUSTUS	CDS	9835292	9835853	1	-	1	transcript_id "file_1_file_1_jg16155.t1"; gene_id "file_1_file_1_jg16155";
Draco	AUGUSTUS	exon	9835292	9835853	.	-	.	transcript_id "file_1_file_1_jg16155.t1"; gene_id "file_1_file_1_jg16155";
Draco	AUGUSTUS	intron	9835854	9835913	.	-	.	transcript_id "file_1_file_1_jg16155.t1"; gene_id "file_1_file_1_jg16155";
Draco	AUGUSTUS	CDS	9835914	9836053	1	-	0	transcript_id "file_1_file_1_jg16155.t1"; gene_id "file_1_file_1_jg16155";
Draco	AUGUSTUS	exon	9835914	9836053	.	-	.	transcript_id "file_1_file_1_jg16155.t1"; gene_id "file_1_file_1_jg16155";
Draco	AUGUSTUS	intron	9836054	9836114	.	-	.	transcript_id "file_1_file_1_jg16155.t1"; gene_id "file_1_file_1_jg16155";
Draco	AUGUSTUS	CDS	9836115	9836420	1	-	0	transcript_id "file_1_file_1_jg16155.t1"; gene_id "file_1_file_1_jg16155";
Draco	AUGUSTUS	exon	9836115	9836420	.	-	.	transcript_id "file_1_file_1_jg16155.t1"; gene_id "file_1_file_1_jg16155";
Draco	AUGUSTUS	intron	9836421	9836483	.	-	.	transcript_id "file_1_file_1_jg16155.t1"; gene_id "file_1_file_1_jg16155";
Draco	AUGUSTUS	CDS	9836484	9838437	1	-	1	transcript_id "file_1_file_1_jg16155.t1"; gene_id "file_1_file_1_jg16155";
Draco	AUGUSTUS	exon	9836484	9838437	.	-	.	transcript_id "file_1_file_1_jg16155.t1"; gene_id "file_1_file_1_jg16155";
Draco	AUGUSTUS	intron	9838438	9838614	.	-	.	transcript_id "file_1_file_1_jg16155.t1"; gene_id "file_1_file_1_jg16155";
Draco	AUGUSTUS	CDS	9838615	9838898	1	-	0	transcript_id "file_1_file_1_jg16155.t1"; gene_id "file_1_file_1_jg16155";
Draco	AUGUSTUS	exon	9838615	9838898	.	-	.	transcript_id "file_1_file_1_jg16155.t1"; gene_id "file_1_file_1_jg16155";
Draco	AUGUSTUS	intron	9838899	9838960	.	-	.	transcript_id "file_1_file_1_jg16155.t1"; gene_id "file_1_file_1_jg16155";
Draco	AUGUSTUS	CDS	9838961	9839186	1	-	1	transcript_id "file_1_file_1_jg16155.t1"; gene_id "file_1_file_1_jg16155";
Draco	AUGUSTUS	exon	9838961	9839186	.	-	.	transcript_id "file_1_file_1_jg16155.t1"; gene_id "file_1_file_1_jg16155";
Draco	AUGUSTUS	intron	9839187	9840094	.	-	.	transcript_id "file_1_file_1_jg16155.t1"; gene_id "file_1_file_1_jg16155";
Draco	AUGUSTUS	transcript	9834820	9840210	.	-	.	transcript_id "file_1_file_1_jg16155.t1"; gene_id "file_1_file_1_jg16155"
Draco	AUGUSTUS	gene	9834820	9840210	.	-	.	jg16155
Draco	AUGUSTUS	CDS	9840095	9840210	1	-	0	transcript_id "file_1_file_1_jg16155.t1"; gene_id "file_1_file_1_jg16155";
Draco	AUGUSTUS	exon	9840095	9840210	.	-	.	transcript_id "file_1_file_1_jg16155.t1"; gene_id "file_1_file_1_jg16155";
Draco	AUGUSTUS	start_codon	9840208	9840210	.	-	0	transcript_id "file_1_file_1_jg16155.t1"; gene_id "file_1_file_1_jg16155";
Contig_33	AUGUSTUS	start_codon	728	730	.	+	0	transcript_id "file_1_file_1_jg1972.t1"; gene_id "file_1_file_1_jg1972";
Contig_33	AUGUSTUS	CDS	728	808	0.99	+	0	transcript_id "file_1_file_1_jg1972.t1"; gene_id "file_1_file_1_jg1972";
Contig_33	AUGUSTUS	exon	728	808	.	+	.	transcript_id "file_1_file_1_jg1972.t1"; gene_id "file_1_file_1_jg1972";
Contig_33	AUGUSTUS	intron	809	906	.	+	.	transcript_id "file_1_file_1_jg1972.t1"; gene_id "file_1_file_1_jg1972";
Contig_33	AUGUSTUS	CDS	907	1096	1	+	0	transcript_id "file_1_file_1_jg1972.t1"; gene_id "file_1_file_1_jg1972";
Contig_33	AUGUSTUS	exon	907	1096	.	+	.	transcript_id "file_1_file_1_jg1972.t1"; gene_id "file_1_file_1_jg1972";
Contig_33	AUGUSTUS	intron	1097	1178	.	+	.	transcript_id "file_1_file_1_jg1972.t1"; gene_id "file_1_file_1_jg1972";
Contig_33	AUGUSTUS	CDS	1179	1252	0.44	+	2	transcript_id "file_1_file_1_jg1972.t1"; gene_id "file_1_file_1_jg1972";
Contig_33	AUGUSTUS	exon	1179	1252	.	+	.	transcript_id "file_1_file_1_jg1972.t1"; gene_id "file_1_file_1_jg1972";
Contig_33	AUGUSTUS	intron	1253	1638	.	+	.	transcript_id "file_1_file_1_jg1972.t1"; gene_id "file_1_file_1_jg1972";
Contig_33	AUGUSTUS	CDS	1639	1769	0.95	+	0	transcript_id "file_1_file_1_jg1972.t1"; gene_id "file_1_file_1_jg1972";
Contig_33	AUGUSTUS	exon	1639	1769	.	+	.	transcript_id "file_1_file_1_jg1972.t1"; gene_id "file_1_file_1_jg1972";
Contig_33	AUGUSTUS	intron	1770	2111	.	+	.	transcript_id "file_1_file_1_jg1972.t1"; gene_id "file_1_file_1_jg1972";
Contig_33	AUGUSTUS	CDS	2112	2181	0.98	+	1	transcript_id "file_1_file_1_jg1972.t1"; gene_id "file_1_file_1_jg1972";
Contig_33	AUGUSTUS	exon	2112	2181	.	+	.	transcript_id "file_1_file_1_jg1972.t1"; gene_id "file_1_file_1_jg1972";
Contig_33	AUGUSTUS	intron	2182	2825	.	+	.	transcript_id "file_1_file_1_jg1972.t1"; gene_id "file_1_file_1_jg1972";
Contig_33	AUGUSTUS	transcript	728	2948	.	+	.	transcript_id "file_1_file_1_jg1972.t1"; gene_id "file_1_file_1_jg1972"
Contig_33	AUGUSTUS	gene	728	2948	.	+	.	jg1972
Contig_33	AUGUSTUS	CDS	2826	2948	0.36	+	0	transcript_id "file_1_file_1_jg1972.t1"; gene_id "file_1_file_1_jg1972";
Contig_33	AUGUSTUS	exon	2826	2948	.	+	.	transcript_id "file_1_file_1_jg1972.t1"; gene_id "file_1_file_1_jg1972";
Contig_33	AUGUSTUS	stop_codon	2946	2948	.	+	0	transcript_id "file_1_file_1_jg1972.t1"; gene_id "file_1_file_1_jg1972";
Cepheus	AUGUSTUS	stop_codon	14237393	14237395	.	-	0	transcript_id "file_1_file_1_jg12234.t1"; gene_id "file_1_file_1_jg12234";
Cepheus	AUGUSTUS	CDS	14237393	14237677	1	-	0	transcript_id "file_1_file_1_jg12234.t1"; gene_id "file_1_file_1_jg12234";
Cepheus	AUGUSTUS	exon	14237393	14237677	.	-	.	transcript_id "file_1_file_1_jg12234.t1"; gene_id "file_1_file_1_jg12234";
Cepheus	AUGUSTUS	intron	14237678	14237811	.	-	.	transcript_id "file_1_file_1_jg12234.t1"; gene_id "file_1_file_1_jg12234";
Cepheus	AUGUSTUS	CDS	14237812	14237985	1	-	0	transcript_id "file_1_file_1_jg12234.t1"; gene_id "file_1_file_1_jg12234";
Cepheus	AUGUSTUS	exon	14237812	14237985	.	-	.	transcript_id "file_1_file_1_jg12234.t1"; gene_id "file_1_file_1_jg12234";
Cepheus	AUGUSTUS	intron	14237986	14238045	.	-	.	transcript_id "file_1_file_1_jg12234.t1"; gene_id "file_1_file_1_jg12234";
Cepheus	AUGUSTUS	CDS	14238046	14238273	1	-	0	transcript_id "file_1_file_1_jg12234.t1"; gene_id "file_1_file_1_jg12234";
Cepheus	AUGUSTUS	exon	14238046	14238273	.	-	.	transcript_id "file_1_file_1_jg12234.t1"; gene_id "file_1_file_1_jg12234";
Cepheus	AUGUSTUS	intron	14238274	14238328	.	-	.	transcript_id "file_1_file_1_jg12234.t1"; gene_id "file_1_file_1_jg12234";
Cepheus	AUGUSTUS	transcript	14237393	14238421	.	-	.	transcript_id "file_1_file_1_jg12234.t1"; gene_id "file_1_file_1_jg12234"
Cepheus	AUGUSTUS	gene	14237393	14238421	.	-	.	jg12234
Cepheus	AUGUSTUS	CDS	14238329	14238421	1	-	0	transcript_id "file_1_file_1_jg12234.t1"; gene_id "file_1_file_1_jg12234";
Cepheus	AUGUSTUS	exon	14238329	14238421	.	-	.	transcript_id "file_1_file_1_jg12234.t1"; gene_id "file_1_file_1_jg12234";
Cepheus	AUGUSTUS	start_codon	14238419	14238421	.	-	0	transcript_id "file_1_file_1_jg12234.t1"; gene_id "file_1_file_1_jg12234";
Gemini	AUGUSTUS	CDS	11395867	11395869	1	+	0	transcript_id "file_1_file_1_jg1195.t1"; gene_id "file_1_file_1_jg1195";
Gemini	AUGUSTUS	exon	11395867	11395869	.	+	.	transcript_id "file_1_file_1_jg1195.t1"; gene_id "file_1_file_1_jg1195";
Gemini	AUGUSTUS	start_codon	11395867	11395869	.	+	0	transcript_id "file_1_file_1_jg1195.t1"; gene_id "file_1_file_1_jg1195";
Gemini	AUGUSTUS	intron	11395870	11395955	.	+	.	transcript_id "file_1_file_1_jg1195.t1"; gene_id "file_1_file_1_jg1195";
Gemini	AUGUSTUS	transcript	11395867	11397881	.	+	.	transcript_id "file_1_file_1_jg1195.t1"; gene_id "file_1_file_1_jg1195"
Gemini	AUGUSTUS	gene	11395867	11397881	.	+	.	jg1195
Gemini	AUGUSTUS	CDS	11395956	11397881	1	+	0	transcript_id "file_1_file_1_jg1195.t1"; gene_id "file_1_file_1_jg1195";
Gemini	AUGUSTUS	exon	11395956	11397881	.	+	.	transcript_id "file_1_file_1_jg1195.t1"; gene_id "file_1_file_1_jg1195";
Gemini	AUGUSTUS	stop_codon	11397879	11397881	.	+	0	transcript_id "file_1_file_1_jg1195.t1"; gene_id "file_1_file_1_jg1195";
Contig_13	AUGUSTUS	stop_codon	1104798	1104800	.	-	0	transcript_id "file_1_file_1_jg5257.t1"; gene_id "file_1_file_1_jg5257";
Contig_13	AUGUSTUS	CDS	1104798	1105211	1	-	0	transcript_id "file_1_file_1_jg5257.t1"; gene_id "file_1_file_1_jg5257";
Contig_13	AUGUSTUS	exon	1104798	1105211	.	-	.	transcript_id "file_1_file_1_jg5257.t1"; gene_id "file_1_file_1_jg5257";
Contig_13	AUGUSTUS	intron	1105212	1105271	.	-	.	transcript_id "file_1_file_1_jg5257.t1"; gene_id "file_1_file_1_jg5257";
Contig_13	AUGUSTUS	CDS	1105272	1105478	1	-	0	transcript_id "file_1_file_1_jg5257.t1"; gene_id "file_1_file_1_jg5257";
Contig_13	AUGUSTUS	exon	1105272	1105478	.	-	.	transcript_id "file_1_file_1_jg5257.t1"; gene_id "file_1_file_1_jg5257";
Contig_13	AUGUSTUS	intron	1105479	1105573	.	-	.	transcript_id "file_1_file_1_jg5257.t1"; gene_id "file_1_file_1_jg5257";
Contig_13	AUGUSTUS	CDS	1105574	1105973	0.66	-	1	transcript_id "file_1_file_1_jg5257.t1"; gene_id "file_1_file_1_jg5257";
Contig_13	AUGUSTUS	exon	1105574	1105973	.	-	.	transcript_id "file_1_file_1_jg5257.t1"; gene_id "file_1_file_1_jg5257";
Contig_13	AUGUSTUS	intron	1105974	1106022	.	-	.	transcript_id "file_1_file_1_jg5257.t1"; gene_id "file_1_file_1_jg5257";
Contig_13	AUGUSTUS	transcript	1104798	1106042	.	-	.	transcript_id "file_1_file_1_jg5257.t1"; gene_id "file_1_file_1_jg5257"
Contig_13	AUGUSTUS	gene	1104798	1106042	.	-	.	jg5257
Contig_13	AUGUSTUS	CDS	1106023	1106042	1	-	0	transcript_id "file_1_file_1_jg5257.t1"; gene_id "file_1_file_1_jg5257";
Contig_13	AUGUSTUS	exon	1106023	1106042	.	-	.	transcript_id "file_1_file_1_jg5257.t1"; gene_id "file_1_file_1_jg5257";
Contig_13	AUGUSTUS	start_codon	1106040	1106042	.	-	0	transcript_id "file_1_file_1_jg5257.t1"; gene_id "file_1_file_1_jg5257";
Contig_9	AUGUSTUS	start_codon	1875899	1875901	.	+	0	transcript_id "file_1_file_1_jg5862.t1"; gene_id "file_1_file_1_jg5862";
Contig_9	AUGUSTUS	CDS	1875899	1876468	1	+	0	transcript_id "file_1_file_1_jg5862.t1"; gene_id "file_1_file_1_jg5862";
Contig_9	AUGUSTUS	exon	1875899	1876468	.	+	.	transcript_id "file_1_file_1_jg5862.t1"; gene_id "file_1_file_1_jg5862";
Contig_9	AUGUSTUS	transcript	1875899	1876468	.	+	.	transcript_id "file_1_file_1_jg5862.t1"; gene_id "file_1_file_1_jg5862"
Contig_9	AUGUSTUS	gene	1875899	1876468	.	+	.	jg5862
Contig_9	AUGUSTUS	stop_codon	1876466	1876468	.	+	0	transcript_id "file_1_file_1_jg5862.t1"; gene_id "file_1_file_1_jg5862";
Contig_469	AUGUSTUS	start_codon	32290	32292	.	+	0	transcript_id "file_1_file_1_jg16799.t1"; gene_id "file_1_file_1_jg16799";
Contig_469	AUGUSTUS	CDS	32290	32526	0.69	+	0	transcript_id "file_1_file_1_jg16799.t1"; gene_id "file_1_file_1_jg16799";
Contig_469	AUGUSTUS	exon	32290	32526	.	+	.	transcript_id "file_1_file_1_jg16799.t1"; gene_id "file_1_file_1_jg16799";
Contig_469	AUGUSTUS	transcript	32290	32526	.	+	.	transcript_id "file_1_file_1_jg16799.t1"; gene_id "file_1_file_1_jg16799"
Contig_469	AUGUSTUS	gene	32290	32526	.	+	.	jg16799
Contig_469	AUGUSTUS	stop_codon	32524	32526	.	+	0	transcript_id "file_1_file_1_jg16799.t1"; gene_id "file_1_file_1_jg16799";
Contig_6	AUGUSTUS	start_codon	5773669	5773671	.	+	0	transcript_id "file_1_file_1_jg10505.t1"; gene_id "file_1_file_1_jg10505";
Contig_6	AUGUSTUS	CDS	5773669	5773782	1	+	0	transcript_id "file_1_file_1_jg10505.t1"; gene_id "file_1_file_1_jg10505";
Contig_6	AUGUSTUS	exon	5773669	5773782	.	+	.	transcript_id "file_1_file_1_jg10505.t1"; gene_id "file_1_file_1_jg10505";
Contig_6	AUGUSTUS	intron	5773783	5773850	.	+	.	transcript_id "file_1_file_1_jg10505.t1"; gene_id "file_1_file_1_jg10505";
Contig_6	AUGUSTUS	CDS	5773851	5773958	1	+	0	transcript_id "file_1_file_1_jg10505.t1"; gene_id "file_1_file_1_jg10505";
Contig_6	AUGUSTUS	exon	5773851	5773958	.	+	.	transcript_id "file_1_file_1_jg10505.t1"; gene_id "file_1_file_1_jg10505";
Contig_6	AUGUSTUS	intron	5773959	5774020	.	+	.	transcript_id "file_1_file_1_jg10505.t1"; gene_id "file_1_file_1_jg10505";
Contig_6	AUGUSTUS	CDS	5774021	5774268	1	+	0	transcript_id "file_1_file_1_jg10505.t1"; gene_id "file_1_file_1_jg10505";
Contig_6	AUGUSTUS	exon	5774021	5774268	.	+	.	transcript_id "file_1_file_1_jg10505.t1"; gene_id "file_1_file_1_jg10505";
Contig_6	AUGUSTUS	intron	5774269	5774781	.	+	.	transcript_id "file_1_file_1_jg10505.t1"; gene_id "file_1_file_1_jg10505";
Contig_6	AUGUSTUS	CDS	5774782	5774930	1	+	1	transcript_id "file_1_file_1_jg10505.t1"; gene_id "file_1_file_1_jg10505";
Contig_6	AUGUSTUS	exon	5774782	5774930	.	+	.	transcript_id "file_1_file_1_jg10505.t1"; gene_id "file_1_file_1_jg10505";
Contig_6	AUGUSTUS	intron	5774931	5775137	.	+	.	transcript_id "file_1_file_1_jg10505.t1"; gene_id "file_1_file_1_jg10505";
Contig_6	AUGUSTUS	transcript	5773669	5775367	.	+	.	transcript_id "file_1_file_1_jg10505.t1"; gene_id "file_1_file_1_jg10505"
Contig_6	AUGUSTUS	gene	5773669	5775367	.	+	.	jg10505
Contig_6	AUGUSTUS	CDS	5775138	5775367	1	+	2	transcript_id "file_1_file_1_jg10505.t1"; gene_id "file_1_file_1_jg10505";
Contig_6	AUGUSTUS	exon	5775138	5775367	.	+	.	transcript_id "file_1_file_1_jg10505.t1"; gene_id "file_1_file_1_jg10505";
Contig_6	AUGUSTUS	stop_codon	5775365	5775367	.	+	0	transcript_id "file_1_file_1_jg10505.t1"; gene_id "file_1_file_1_jg10505";
Contig_9	GeneMark.hmm	start_codon	1908604	1908606	.	+	0	gene_id "file_1_file_2_15325_g"; transcript_id "file_1_file_2_15325_t"; count "file_1_file_2_1_1";
Contig_9	GeneMark.hmm	CDS	1908604	1908670	.	+	0	gene_id "file_1_file_2_15325_g"; transcript_id "file_1_file_2_15325_t"; evidence "file_1_file_2_1_1"; cds_type "file_1_file_2_Initial"; count "file_1_file_2_1_4"; anchored "file_1_file_2_1_1";
Contig_9	GeneMark.hmm	exon	1908604	1908670	0	+	.	gene_id "file_1_file_2_15325_g"; transcript_id "file_1_file_2_15325_t"; evidence "file_1_file_2_1_1"; cds_type "file_1_file_2_Initial"; count "file_1_file_2_1_4"; anchored "file_1_file_2_1_1";
Contig_9	GeneMark.hmm	CDS	1909296	1909415	.	+	2	gene_id "file_1_file_2_15325_g"; transcript_id "file_1_file_2_15325_t"; evidence "file_1_file_2_1_1"; cds_type "file_1_file_2_Internal"; count "file_1_file_2_2_4"; anchored "file_1_file_2_1_1";
Contig_9	GeneMark.hmm	exon	1909296	1909415	0	+	.	gene_id "file_1_file_2_15325_g"; transcript_id "file_1_file_2_15325_t"; evidence "file_1_file_2_1_1"; cds_type "file_1_file_2_Internal"; count "file_1_file_2_2_4"; anchored "file_1_file_2_1_1";
Contig_9	GeneMark.hmm	CDS	1909645	1909922	.	+	2	gene_id "file_1_file_2_15325_g"; transcript_id "file_1_file_2_15325_t"; evidence "file_1_file_2_1_1"; cds_type "file_1_file_2_Internal"; count "file_1_file_2_3_4"; anchored "file_1_file_2_1_1";
Contig_9	GeneMark.hmm	exon	1909645	1909922	0	+	.	gene_id "file_1_file_2_15325_g"; transcript_id "file_1_file_2_15325_t"; evidence "file_1_file_2_1_1"; cds_type "file_1_file_2_Internal"; count "file_1_file_2_3_4"; anchored "file_1_file_2_1_1";
Contig_9	GeneMark.hmm	CDS	1909986	1910258	.	+	0	gene_id "file_1_file_2_15325_g"; transcript_id "file_1_file_2_15325_t"; evidence "file_1_file_2_1_1"; cds_type "file_1_file_2_Terminal"; count "file_1_file_2_4_4"; anchored "file_1_file_2_1_1";
Contig_9	GeneMark.hmm	exon	1909986	1910258	0	+	.	gene_id "file_1_file_2_15325_g"; transcript_id "file_1_file_2_15325_t"; evidence "file_1_file_2_1_1"; cds_type "file_1_file_2_Terminal"; count "file_1_file_2_4_4"; anchored "file_1_file_2_1_1";
Contig_9	GeneMark.hmm	stop_codon	1910256	1910258	.	+	0	gene_id "file_1_file_2_15325_g"; transcript_id "file_1_file_2_15325_t"; count "file_1_file_2_1_1";
Contig_5	AUGUSTUS	start_codon	3501594	3501596	.	+	0	transcript_id "file_1_file_1_jg4585.t3"; gene_id "file_1_file_1_jg4585";
Contig_5	AUGUSTUS	CDS	3501594	3503277	1	+	0	transcript_id "file_1_file_1_jg4585.t3"; gene_id "file_1_file_1_jg4585";
Contig_5	AUGUSTUS	exon	3501594	3503277	.	+	.	transcript_id "file_1_file_1_jg4585.t3"; gene_id "file_1_file_1_jg4585";
Contig_5	AUGUSTUS	intron	3503278	3503337	.	+	.	transcript_id "file_1_file_1_jg4585.t3"; gene_id "file_1_file_1_jg4585";
Contig_5	AUGUSTUS	CDS	3503338	3504120	1	+	2	transcript_id "file_1_file_1_jg4585.t3"; gene_id "file_1_file_1_jg4585";
Contig_5	AUGUSTUS	exon	3503338	3504120	.	+	.	transcript_id "file_1_file_1_jg4585.t3"; gene_id "file_1_file_1_jg4585";
Contig_5	AUGUSTUS	intron	3504121	3504282	.	+	.	transcript_id "file_1_file_1_jg4585.t3"; gene_id "file_1_file_1_jg4585";
Contig_5	AUGUSTUS	CDS	3504283	3505038	1	+	2	transcript_id "file_1_file_1_jg4585.t3"; gene_id "file_1_file_1_jg4585";
Contig_5	AUGUSTUS	exon	3504283	3505038	.	+	.	transcript_id "file_1_file_1_jg4585.t3"; gene_id "file_1_file_1_jg4585";
Contig_5	AUGUSTUS	intron	3505039	3505206	.	+	.	transcript_id "file_1_file_1_jg4585.t3"; gene_id "file_1_file_1_jg4585";
Contig_5	AUGUSTUS	CDS	3505207	3506835	1	+	2	transcript_id "file_1_file_1_jg4585.t3"; gene_id "file_1_file_1_jg4585";
Contig_5	AUGUSTUS	exon	3505207	3506835	.	+	.	transcript_id "file_1_file_1_jg4585.t3"; gene_id "file_1_file_1_jg4585";
Contig_5	AUGUSTUS	intron	3506836	3507040	.	+	.	transcript_id "file_1_file_1_jg4585.t3"; gene_id "file_1_file_1_jg4585";
Contig_5	AUGUSTUS	CDS	3507041	3507751	1	+	2	transcript_id "file_1_file_1_jg4585.t3"; gene_id "file_1_file_1_jg4585";
Contig_5	AUGUSTUS	exon	3507041	3507751	.	+	.	transcript_id "file_1_file_1_jg4585.t3"; gene_id "file_1_file_1_jg4585";
Contig_5	AUGUSTUS	intron	3507752	3507807	.	+	.	transcript_id "file_1_file_1_jg4585.t3"; gene_id "file_1_file_1_jg4585";
Contig_5	AUGUSTUS	CDS	3507808	3508548	1	+	2	transcript_id "file_1_file_1_jg4585.t3"; gene_id "file_1_file_1_jg4585";
Contig_5	AUGUSTUS	exon	3507808	3508548	.	+	.	transcript_id "file_1_file_1_jg4585.t3"; gene_id "file_1_file_1_jg4585";
Contig_5	AUGUSTUS	intron	3508549	3508679	.	+	.	transcript_id "file_1_file_1_jg4585.t3"; gene_id "file_1_file_1_jg4585";
Contig_5	AUGUSTUS	CDS	3508680	3509387	1	+	2	transcript_id "file_1_file_1_jg4585.t3"; gene_id "file_1_file_1_jg4585";
Contig_5	AUGUSTUS	exon	3508680	3509387	.	+	.	transcript_id "file_1_file_1_jg4585.t3"; gene_id "file_1_file_1_jg4585";
Contig_5	AUGUSTUS	intron	3509388	3509449	.	+	.	transcript_id "file_1_file_1_jg4585.t3"; gene_id "file_1_file_1_jg4585";
Contig_5	AUGUSTUS	CDS	3509450	3509622	1	+	2	transcript_id "file_1_file_1_jg4585.t3"; gene_id "file_1_file_1_jg4585";
Contig_5	AUGUSTUS	exon	3509450	3509622	.	+	.	transcript_id "file_1_file_1_jg4585.t3"; gene_id "file_1_file_1_jg4585";
Contig_5	AUGUSTUS	intron	3509623	3509975	.	+	.	transcript_id "file_1_file_1_jg4585.t3"; gene_id "file_1_file_1_jg4585";
Contig_5	AUGUSTUS	CDS	3509976	3510063	1	+	0	transcript_id "file_1_file_1_jg4585.t3"; gene_id "file_1_file_1_jg4585";
Contig_5	AUGUSTUS	exon	3509976	3510063	.	+	.	transcript_id "file_1_file_1_jg4585.t3"; gene_id "file_1_file_1_jg4585";
Contig_5	AUGUSTUS	intron	3510064	3510537	.	+	.	transcript_id "file_1_file_1_jg4585.t3"; gene_id "file_1_file_1_jg4585";
Contig_5	AUGUSTUS	CDS	3510538	3511861	1	+	2	transcript_id "file_1_file_1_jg4585.t3"; gene_id "file_1_file_1_jg4585";
Contig_5	AUGUSTUS	exon	3510538	3511861	.	+	.	transcript_id "file_1_file_1_jg4585.t3"; gene_id "file_1_file_1_jg4585";
Contig_5	AUGUSTUS	intron	3511862	3512183	.	+	.	transcript_id "file_1_file_1_jg4585.t3"; gene_id "file_1_file_1_jg4585";
Contig_5	AUGUSTUS	CDS	3512184	3512316	1	+	1	transcript_id "file_1_file_1_jg4585.t3"; gene_id "file_1_file_1_jg4585";
Contig_5	AUGUSTUS	exon	3512184	3512316	.	+	.	transcript_id "file_1_file_1_jg4585.t3"; gene_id "file_1_file_1_jg4585";
Contig_5	AUGUSTUS	intron	3512317	3513286	.	+	.	transcript_id "file_1_file_1_jg4585.t3"; gene_id "file_1_file_1_jg4585";
Contig_5	AUGUSTUS	CDS	3513287	3513366	0.98	+	0	transcript_id "file_1_file_1_jg4585.t3"; gene_id "file_1_file_1_jg4585";
Contig_5	AUGUSTUS	exon	3513287	3513366	.	+	.	transcript_id "file_1_file_1_jg4585.t3"; gene_id "file_1_file_1_jg4585";
Contig_5	AUGUSTUS	intron	3513367	3513455	.	+	.	transcript_id "file_1_file_1_jg4585.t3"; gene_id "file_1_file_1_jg4585";
Contig_5	AUGUSTUS	transcript	3501594	3513459	.	+	.	transcript_id "file_1_file_1_jg4585.t3"; gene_id "file_1_file_1_jg4585"
Contig_5	AUGUSTUS	CDS	3513456	3513459	0.66	+	1	transcript_id "file_1_file_1_jg4585.t3"; gene_id "file_1_file_1_jg4585";
Contig_5	AUGUSTUS	exon	3513456	3513459	.	+	.	transcript_id "file_1_file_1_jg4585.t3"; gene_id "file_1_file_1_jg4585";
Contig_5	AUGUSTUS	stop_codon	3513457	3513459	.	+	0	transcript_id "file_1_file_1_jg4585.t3"; gene_id "file_1_file_1_jg4585";
Contig_22	AUGUSTUS	start_codon	1725234	1725236	.	+	0	transcript_id "file_1_file_1_jg6589.t1"; gene_id "file_1_file_1_jg6589";
Contig_22	AUGUSTUS	CDS	1725234	1725413	0.92	+	0	transcript_id "file_1_file_1_jg6589.t1"; gene_id "file_1_file_1_jg6589";
Contig_22	AUGUSTUS	exon	1725234	1725413	.	+	.	transcript_id "file_1_file_1_jg6589.t1"; gene_id "file_1_file_1_jg6589";
Contig_22	AUGUSTUS	intron	1725414	1725471	.	+	.	transcript_id "file_1_file_1_jg6589.t1"; gene_id "file_1_file_1_jg6589";
Contig_22	AUGUSTUS	CDS	1725472	1725581	1	+	0	transcript_id "file_1_file_1_jg6589.t1"; gene_id "file_1_file_1_jg6589";
Contig_22	AUGUSTUS	exon	1725472	1725581	.	+	.	transcript_id "file_1_file_1_jg6589.t1"; gene_id "file_1_file_1_jg6589";
Contig_22	AUGUSTUS	intron	1725582	1725693	.	+	.	transcript_id "file_1_file_1_jg6589.t1"; gene_id "file_1_file_1_jg6589";
Contig_22	AUGUSTUS	CDS	1725694	1725711	1	+	1	transcript_id "file_1_file_1_jg6589.t1"; gene_id "file_1_file_1_jg6589";
Contig_22	AUGUSTUS	exon	1725694	1725711	.	+	.	transcript_id "file_1_file_1_jg6589.t1"; gene_id "file_1_file_1_jg6589";
Contig_22	AUGUSTUS	intron	1725712	1725855	.	+	.	transcript_id "file_1_file_1_jg6589.t1"; gene_id "file_1_file_1_jg6589";
Contig_22	AUGUSTUS	transcript	1725234	1726009	.	+	.	transcript_id "file_1_file_1_jg6589.t1"; gene_id "file_1_file_1_jg6589"
Contig_22	AUGUSTUS	gene	1725234	1726009	.	+	.	jg6589
Contig_22	AUGUSTUS	CDS	1725856	1726009	1	+	1	transcript_id "file_1_file_1_jg6589.t1"; gene_id "file_1_file_1_jg6589";
Contig_22	AUGUSTUS	exon	1725856	1726009	.	+	.	transcript_id "file_1_file_1_jg6589.t1"; gene_id "file_1_file_1_jg6589";
Contig_22	AUGUSTUS	stop_codon	1726007	1726009	.	+	0	transcript_id "file_1_file_1_jg6589.t1"; gene_id "file_1_file_1_jg6589";
Contig_5	AUGUSTUS	stop_codon	1754569	1754571	.	-	0	transcript_id "file_1_file_1_jg4331.t1"; gene_id "file_1_file_1_jg4331";
Contig_5	AUGUSTUS	CDS	1754569	1754743	1	-	1	transcript_id "file_1_file_1_jg4331.t1"; gene_id "file_1_file_1_jg4331";
Contig_5	AUGUSTUS	exon	1754569	1754743	.	-	.	transcript_id "file_1_file_1_jg4331.t1"; gene_id "file_1_file_1_jg4331";
Contig_5	AUGUSTUS	intron	1754744	1754812	.	-	.	transcript_id "file_1_file_1_jg4331.t1"; gene_id "file_1_file_1_jg4331";
Contig_5	AUGUSTUS	CDS	1754813	1756580	1	-	2	transcript_id "file_1_file_1_jg4331.t1"; gene_id "file_1_file_1_jg4331";
Contig_5	AUGUSTUS	exon	1754813	1756580	.	-	.	transcript_id "file_1_file_1_jg4331.t1"; gene_id "file_1_file_1_jg4331";
Contig_5	AUGUSTUS	intron	1756581	1756642	.	-	.	transcript_id "file_1_file_1_jg4331.t1"; gene_id "file_1_file_1_jg4331";
Contig_5	AUGUSTUS	transcript	1754569	1756775	.	-	.	transcript_id "file_1_file_1_jg4331.t1"; gene_id "file_1_file_1_jg4331"
Contig_5	AUGUSTUS	gene	1754569	1756775	.	-	.	jg4331
Contig_5	AUGUSTUS	CDS	1756643	1756775	1	-	0	transcript_id "file_1_file_1_jg4331.t1"; gene_id "file_1_file_1_jg4331";
Contig_5	AUGUSTUS	exon	1756643	1756775	.	-	.	transcript_id "file_1_file_1_jg4331.t1"; gene_id "file_1_file_1_jg4331";
Contig_5	AUGUSTUS	start_codon	1756773	1756775	.	-	0	transcript_id "file_1_file_1_jg4331.t1"; gene_id "file_1_file_1_jg4331";
Cepheus	AUGUSTUS	stop_codon	21895427	21895429	.	-	0	transcript_id "file_1_file_1_jg13147.t1"; gene_id "file_1_file_1_jg13147";
Cepheus	AUGUSTUS	CDS	21895427	21895714	1	-	0	transcript_id "file_1_file_1_jg13147.t1"; gene_id "file_1_file_1_jg13147";
Cepheus	AUGUSTUS	exon	21895427	21895714	.	-	.	transcript_id "file_1_file_1_jg13147.t1"; gene_id "file_1_file_1_jg13147";
Cepheus	AUGUSTUS	intron	21895715	21895781	.	-	.	transcript_id "file_1_file_1_jg13147.t1"; gene_id "file_1_file_1_jg13147";
Cepheus	AUGUSTUS	CDS	21895782	21895931	1	-	0	transcript_id "file_1_file_1_jg13147.t1"; gene_id "file_1_file_1_jg13147";
Cepheus	AUGUSTUS	exon	21895782	21895931	.	-	.	transcript_id "file_1_file_1_jg13147.t1"; gene_id "file_1_file_1_jg13147";
Cepheus	AUGUSTUS	intron	21895932	21895990	.	-	.	transcript_id "file_1_file_1_jg13147.t1"; gene_id "file_1_file_1_jg13147";
Cepheus	AUGUSTUS	CDS	21895991	21896507	1	-	1	transcript_id "file_1_file_1_jg13147.t1"; gene_id "file_1_file_1_jg13147";
Cepheus	AUGUSTUS	exon	21895991	21896507	.	-	.	transcript_id "file_1_file_1_jg13147.t1"; gene_id "file_1_file_1_jg13147";
Cepheus	AUGUSTUS	intron	21896508	21896567	.	-	.	transcript_id "file_1_file_1_jg13147.t1"; gene_id "file_1_file_1_jg13147";
Cepheus	AUGUSTUS	CDS	21896568	21897021	0.99	-	2	transcript_id "file_1_file_1_jg13147.t1"; gene_id "file_1_file_1_jg13147";
Cepheus	AUGUSTUS	exon	21896568	21897021	.	-	.	transcript_id "file_1_file_1_jg13147.t1"; gene_id "file_1_file_1_jg13147";
Cepheus	AUGUSTUS	intron	21897022	21897078	.	-	.	transcript_id "file_1_file_1_jg13147.t1"; gene_id "file_1_file_1_jg13147";
Cepheus	AUGUSTUS	CDS	21897079	21897859	1	-	0	transcript_id "file_1_file_1_jg13147.t1"; gene_id "file_1_file_1_jg13147";
Cepheus	AUGUSTUS	exon	21897079	21897859	.	-	.	transcript_id "file_1_file_1_jg13147.t1"; gene_id "file_1_file_1_jg13147";
Cepheus	AUGUSTUS	intron	21897860	21897913	.	-	.	transcript_id "file_1_file_1_jg13147.t1"; gene_id "file_1_file_1_jg13147";
Cepheus	AUGUSTUS	CDS	21897914	21898009	1	-	0	transcript_id "file_1_file_1_jg13147.t1"; gene_id "file_1_file_1_jg13147";
Cepheus	AUGUSTUS	exon	21897914	21898009	.	-	.	transcript_id "file_1_file_1_jg13147.t1"; gene_id "file_1_file_1_jg13147";
Cepheus	AUGUSTUS	intron	21898010	21898068	.	-	.	transcript_id "file_1_file_1_jg13147.t1"; gene_id "file_1_file_1_jg13147";
Cepheus	AUGUSTUS	transcript	21895427	21898104	.	-	.	transcript_id "file_1_file_1_jg13147.t1"; gene_id "file_1_file_1_jg13147"
Cepheus	AUGUSTUS	gene	21895427	21898104	.	-	.	jg13147
Cepheus	AUGUSTUS	CDS	21898069	21898104	1	-	0	transcript_id "file_1_file_1_jg13147.t1"; gene_id "file_1_file_1_jg13147";
Cepheus	AUGUSTUS	exon	21898069	21898104	.	-	.	transcript_id "file_1_file_1_jg13147.t1"; gene_id "file_1_file_1_jg13147";
Cepheus	AUGUSTUS	start_codon	21898102	21898104	.	-	0	transcript_id "file_1_file_1_jg13147.t1"; gene_id "file_1_file_1_jg13147";
Contig_45	AUGUSTUS	stop_codon	395135	395137	.	-	0	transcript_id "file_1_file_1_jg1429.t1"; gene_id "file_1_file_1_jg1429";
Contig_45	AUGUSTUS	CDS	395135	395197	1	-	0	transcript_id "file_1_file_1_jg1429.t1"; gene_id "file_1_file_1_jg1429";
Contig_45	AUGUSTUS	exon	395135	395197	.	-	.	transcript_id "file_1_file_1_jg1429.t1"; gene_id "file_1_file_1_jg1429";
Contig_45	AUGUSTUS	intron	395198	396798	.	-	.	transcript_id "file_1_file_1_jg1429.t1"; gene_id "file_1_file_1_jg1429";
Contig_45	AUGUSTUS	CDS	396799	396945	1	-	0	transcript_id "file_1_file_1_jg1429.t1"; gene_id "file_1_file_1_jg1429";
Contig_45	AUGUSTUS	exon	396799	396945	.	-	.	transcript_id "file_1_file_1_jg1429.t1"; gene_id "file_1_file_1_jg1429";
Contig_45	AUGUSTUS	intron	396946	397016	.	-	.	transcript_id "file_1_file_1_jg1429.t1"; gene_id "file_1_file_1_jg1429";
Contig_45	AUGUSTUS	transcript	395135	397058	.	-	.	transcript_id "file_1_file_1_jg1429.t1"; gene_id "file_1_file_1_jg1429"
Contig_45	AUGUSTUS	gene	395135	397058	.	-	.	jg1429
Contig_45	AUGUSTUS	CDS	397017	397058	1	-	0	transcript_id "file_1_file_1_jg1429.t1"; gene_id "file_1_file_1_jg1429";
Contig_45	AUGUSTUS	exon	397017	397058	.	-	.	transcript_id "file_1_file_1_jg1429.t1"; gene_id "file_1_file_1_jg1429";
Contig_45	AUGUSTUS	start_codon	397056	397058	.	-	0	transcript_id "file_1_file_1_jg1429.t1"; gene_id "file_1_file_1_jg1429";
Cepheus	AUGUSTUS	start_codon	22442344	22442346	.	+	0	transcript_id "file_1_file_1_jg13228.t1"; gene_id "file_1_file_1_jg13228";
Cepheus	AUGUSTUS	CDS	22442344	22442390	1	+	0	transcript_id "file_1_file_1_jg13228.t1"; gene_id "file_1_file_1_jg13228";
Cepheus	AUGUSTUS	exon	22442344	22442390	.	+	.	transcript_id "file_1_file_1_jg13228.t1"; gene_id "file_1_file_1_jg13228";
Cepheus	AUGUSTUS	intron	22442391	22442452	.	+	.	transcript_id "file_1_file_1_jg13228.t1"; gene_id "file_1_file_1_jg13228";
Cepheus	AUGUSTUS	CDS	22442453	22442694	1	+	1	transcript_id "file_1_file_1_jg13228.t1"; gene_id "file_1_file_1_jg13228";
Cepheus	AUGUSTUS	exon	22442453	22442694	.	+	.	transcript_id "file_1_file_1_jg13228.t1"; gene_id "file_1_file_1_jg13228";
Cepheus	AUGUSTUS	intron	22442695	22442755	.	+	.	transcript_id "file_1_file_1_jg13228.t1"; gene_id "file_1_file_1_jg13228";
Cepheus	AUGUSTUS	CDS	22442756	22442925	1	+	2	transcript_id "file_1_file_1_jg13228.t1"; gene_id "file_1_file_1_jg13228";
Cepheus	AUGUSTUS	exon	22442756	22442925	.	+	.	transcript_id "file_1_file_1_jg13228.t1"; gene_id "file_1_file_1_jg13228";
Cepheus	AUGUSTUS	intron	22442926	22443663	.	+	.	transcript_id "file_1_file_1_jg13228.t1"; gene_id "file_1_file_1_jg13228";
Cepheus	AUGUSTUS	CDS	22443664	22443790	1	+	0	transcript_id "file_1_file_1_jg13228.t1"; gene_id "file_1_file_1_jg13228";
Cepheus	AUGUSTUS	exon	22443664	22443790	.	+	.	transcript_id "file_1_file_1_jg13228.t1"; gene_id "file_1_file_1_jg13228";
Cepheus	AUGUSTUS	intron	22443791	22443905	.	+	.	transcript_id "file_1_file_1_jg13228.t1"; gene_id "file_1_file_1_jg13228";
Cepheus	AUGUSTUS	CDS	22443906	22444109	1	+	2	transcript_id "file_1_file_1_jg13228.t1"; gene_id "file_1_file_1_jg13228";
Cepheus	AUGUSTUS	exon	22443906	22444109	.	+	.	transcript_id "file_1_file_1_jg13228.t1"; gene_id "file_1_file_1_jg13228";
Cepheus	AUGUSTUS	intron	22444110	22444579	.	+	.	transcript_id "file_1_file_1_jg13228.t1"; gene_id "file_1_file_1_jg13228";
Cepheus	AUGUSTUS	CDS	22444580	22444755	1	+	2	transcript_id "file_1_file_1_jg13228.t1"; gene_id "file_1_file_1_jg13228";
Cepheus	AUGUSTUS	exon	22444580	22444755	.	+	.	transcript_id "file_1_file_1_jg13228.t1"; gene_id "file_1_file_1_jg13228";
Cepheus	AUGUSTUS	intron	22444756	22445201	.	+	.	transcript_id "file_1_file_1_jg13228.t1"; gene_id "file_1_file_1_jg13228";
Cepheus	AUGUSTUS	CDS	22445202	22445765	1	+	0	transcript_id "file_1_file_1_jg13228.t1"; gene_id "file_1_file_1_jg13228";
Cepheus	AUGUSTUS	exon	22445202	22445765	.	+	.	transcript_id "file_1_file_1_jg13228.t1"; gene_id "file_1_file_1_jg13228";
Cepheus	AUGUSTUS	intron	22445766	22446609	.	+	.	transcript_id "file_1_file_1_jg13228.t1"; gene_id "file_1_file_1_jg13228";
Cepheus	AUGUSTUS	CDS	22446610	22446859	1	+	0	transcript_id "file_1_file_1_jg13228.t1"; gene_id "file_1_file_1_jg13228";
Cepheus	AUGUSTUS	exon	22446610	22446859	.	+	.	transcript_id "file_1_file_1_jg13228.t1"; gene_id "file_1_file_1_jg13228";
Cepheus	AUGUSTUS	intron	22446860	22447315	.	+	.	transcript_id "file_1_file_1_jg13228.t1"; gene_id "file_1_file_1_jg13228";
Cepheus	AUGUSTUS	CDS	22447316	22448545	1	+	2	transcript_id "file_1_file_1_jg13228.t1"; gene_id "file_1_file_1_jg13228";
Cepheus	AUGUSTUS	exon	22447316	22448545	.	+	.	transcript_id "file_1_file_1_jg13228.t1"; gene_id "file_1_file_1_jg13228";
Cepheus	AUGUSTUS	intron	22448546	22448606	.	+	.	transcript_id "file_1_file_1_jg13228.t1"; gene_id "file_1_file_1_jg13228";
Cepheus	AUGUSTUS	transcript	22442344	22449772	.	+	.	transcript_id "file_1_file_1_jg13228.t1"; gene_id "file_1_file_1_jg13228"
Cepheus	AUGUSTUS	gene	22442344	22449772	.	+	.	jg13228
Cepheus	AUGUSTUS	CDS	22448607	22449772	1	+	2	transcript_id "file_1_file_1_jg13228.t1"; gene_id "file_1_file_1_jg13228";
Cepheus	AUGUSTUS	exon	22448607	22449772	.	+	.	transcript_id "file_1_file_1_jg13228.t1"; gene_id "file_1_file_1_jg13228";
Cepheus	AUGUSTUS	stop_codon	22449770	22449772	.	+	0	transcript_id "file_1_file_1_jg13228.t1"; gene_id "file_1_file_1_jg13228";
Contig_39	AUGUSTUS	start_codon	783422	783424	.	+	0	transcript_id "file_1_file_1_jg5141.t1"; gene_id "file_1_file_1_jg5141";
Contig_39	AUGUSTUS	CDS	783422	783853	1	+	0	transcript_id "file_1_file_1_jg5141.t1"; gene_id "file_1_file_1_jg5141";
Contig_39	AUGUSTUS	exon	783422	783853	.	+	.	transcript_id "file_1_file_1_jg5141.t1"; gene_id "file_1_file_1_jg5141";
Contig_39	AUGUSTUS	transcript	783422	783853	.	+	.	transcript_id "file_1_file_1_jg5141.t1"; gene_id "file_1_file_1_jg5141"
Contig_39	AUGUSTUS	gene	783422	783853	.	+	.	jg5141
Contig_39	AUGUSTUS	stop_codon	783851	783853	.	+	0	transcript_id "file_1_file_1_jg5141.t1"; gene_id "file_1_file_1_jg5141";
Cepheus	AUGUSTUS	stop_codon	13444759	13444761	.	-	0	transcript_id "file_1_file_1_jg12120.t1"; gene_id "file_1_file_1_jg12120";
Cepheus	AUGUSTUS	CDS	13444759	13444970	1	-	2	transcript_id "file_1_file_1_jg12120.t1"; gene_id "file_1_file_1_jg12120";
Cepheus	AUGUSTUS	exon	13444759	13444970	.	-	.	transcript_id "file_1_file_1_jg12120.t1"; gene_id "file_1_file_1_jg12120";
Cepheus	AUGUSTUS	intron	13444971	13445028	.	-	.	transcript_id "file_1_file_1_jg12120.t1"; gene_id "file_1_file_1_jg12120";
Cepheus	AUGUSTUS	CDS	13445029	13445621	1	-	1	transcript_id "file_1_file_1_jg12120.t1"; gene_id "file_1_file_1_jg12120";
Cepheus	AUGUSTUS	exon	13445029	13445621	.	-	.	transcript_id "file_1_file_1_jg12120.t1"; gene_id "file_1_file_1_jg12120";
Cepheus	AUGUSTUS	intron	13445622	13446225	.	-	.	transcript_id "file_1_file_1_jg12120.t1"; gene_id "file_1_file_1_jg12120";
Cepheus	AUGUSTUS	transcript	13444759	13446551	.	-	.	transcript_id "file_1_file_1_jg12120.t1"; gene_id "file_1_file_1_jg12120"
Cepheus	AUGUSTUS	gene	13444759	13446551	.	-	.	jg12120
Cepheus	AUGUSTUS	CDS	13446226	13446551	1	-	0	transcript_id "file_1_file_1_jg12120.t1"; gene_id "file_1_file_1_jg12120";
Cepheus	AUGUSTUS	exon	13446226	13446551	.	-	.	transcript_id "file_1_file_1_jg12120.t1"; gene_id "file_1_file_1_jg12120";
Cepheus	AUGUSTUS	start_codon	13446549	13446551	.	-	0	transcript_id "file_1_file_1_jg12120.t1"; gene_id "file_1_file_1_jg12120";
Draco	AUGUSTUS	stop_codon	5619332	5619334	.	-	0	transcript_id "file_1_file_1_jg15554.t2"; gene_id "file_1_file_1_jg15554";
Draco	AUGUSTUS	CDS	5619332	5619496	1	-	0	transcript_id "file_1_file_1_jg15554.t2"; gene_id "file_1_file_1_jg15554";
Draco	AUGUSTUS	exon	5619332	5619496	.	-	.	transcript_id "file_1_file_1_jg15554.t2"; gene_id "file_1_file_1_jg15554";
Draco	AUGUSTUS	intron	5619497	5620075	.	-	.	transcript_id "file_1_file_1_jg15554.t2"; gene_id "file_1_file_1_jg15554";
Draco	AUGUSTUS	CDS	5620076	5620195	1	-	0	transcript_id "file_1_file_1_jg15554.t2"; gene_id "file_1_file_1_jg15554";
Draco	AUGUSTUS	exon	5620076	5620195	.	-	.	transcript_id "file_1_file_1_jg15554.t2"; gene_id "file_1_file_1_jg15554";
Draco	AUGUSTUS	intron	5620196	5620547	.	-	.	transcript_id "file_1_file_1_jg15554.t2"; gene_id "file_1_file_1_jg15554";
Draco	AUGUSTUS	CDS	5620548	5620835	1	-	0	transcript_id "file_1_file_1_jg15554.t2"; gene_id "file_1_file_1_jg15554";
Draco	AUGUSTUS	exon	5620548	5620835	.	-	.	transcript_id "file_1_file_1_jg15554.t2"; gene_id "file_1_file_1_jg15554";
Draco	AUGUSTUS	intron	5620836	5621688	.	-	.	transcript_id "file_1_file_1_jg15554.t2"; gene_id "file_1_file_1_jg15554";
Draco	AUGUSTUS	CDS	5621689	5621963	1	-	2	transcript_id "file_1_file_1_jg15554.t2"; gene_id "file_1_file_1_jg15554";
Draco	AUGUSTUS	exon	5621689	5621963	.	-	.	transcript_id "file_1_file_1_jg15554.t2"; gene_id "file_1_file_1_jg15554";
Draco	AUGUSTUS	intron	5621964	5622039	.	-	.	transcript_id "file_1_file_1_jg15554.t2"; gene_id "file_1_file_1_jg15554";
Draco	AUGUSTUS	CDS	5622040	5622208	1	-	0	transcript_id "file_1_file_1_jg15554.t2"; gene_id "file_1_file_1_jg15554";
Draco	AUGUSTUS	exon	5622040	5622208	.	-	.	transcript_id "file_1_file_1_jg15554.t2"; gene_id "file_1_file_1_jg15554";
Draco	AUGUSTUS	intron	5622209	5623329	.	-	.	transcript_id "file_1_file_1_jg15554.t2"; gene_id "file_1_file_1_jg15554";
Draco	AUGUSTUS	transcript	5619332	5623341	.	-	.	transcript_id "file_1_file_1_jg15554.t2"; gene_id "file_1_file_1_jg15554"
Draco	AUGUSTUS	CDS	5623330	5623341	0.77	-	0	transcript_id "file_1_file_1_jg15554.t2"; gene_id "file_1_file_1_jg15554";
Draco	AUGUSTUS	exon	5623330	5623341	.	-	.	transcript_id "file_1_file_1_jg15554.t2"; gene_id "file_1_file_1_jg15554";
Draco	AUGUSTUS	start_codon	5623339	5623341	.	-	0	transcript_id "file_1_file_1_jg15554.t2"; gene_id "file_1_file_1_jg15554";
Draco	AUGUSTUS	stop_codon	12068688	12068690	.	-	0	transcript_id "file_1_file_1_jg16444.t1"; gene_id "file_1_file_1_jg16444";
Draco	AUGUSTUS	CDS	12068688	12069998	0.73	-	0	transcript_id "file_1_file_1_jg16444.t1"; gene_id "file_1_file_1_jg16444";
Draco	AUGUSTUS	exon	12068688	12069998	.	-	.	transcript_id "file_1_file_1_jg16444.t1"; gene_id "file_1_file_1_jg16444";
Draco	AUGUSTUS	transcript	12068688	12069998	.	-	.	transcript_id "file_1_file_1_jg16444.t1"; gene_id "file_1_file_1_jg16444"
Draco	AUGUSTUS	gene	12068688	12069998	.	-	.	jg16444
Draco	AUGUSTUS	start_codon	12069996	12069998	.	-	0	transcript_id "file_1_file_1_jg16444.t1"; gene_id "file_1_file_1_jg16444";
Contig_7	AUGUSTUS	start_codon	2627139	2627141	.	+	0	transcript_id "file_1_file_1_jg13592.t1"; gene_id "file_1_file_1_jg13592";
Contig_7	AUGUSTUS	CDS	2627139	2627504	1	+	0	transcript_id "file_1_file_1_jg13592.t1"; gene_id "file_1_file_1_jg13592";
Contig_7	AUGUSTUS	exon	2627139	2627504	.	+	.	transcript_id "file_1_file_1_jg13592.t1"; gene_id "file_1_file_1_jg13592";
Contig_7	AUGUSTUS	intron	2627505	2627637	.	+	.	transcript_id "file_1_file_1_jg13592.t1"; gene_id "file_1_file_1_jg13592";
Contig_7	AUGUSTUS	CDS	2627638	2627771	1	+	0	transcript_id "file_1_file_1_jg13592.t1"; gene_id "file_1_file_1_jg13592";
Contig_7	AUGUSTUS	exon	2627638	2627771	.	+	.	transcript_id "file_1_file_1_jg13592.t1"; gene_id "file_1_file_1_jg13592";
Contig_7	AUGUSTUS	intron	2627772	2627839	.	+	.	transcript_id "file_1_file_1_jg13592.t1"; gene_id "file_1_file_1_jg13592";
Contig_7	AUGUSTUS	CDS	2627840	2628779	0.99	+	1	transcript_id "file_1_file_1_jg13592.t1"; gene_id "file_1_file_1_jg13592";
Contig_7	AUGUSTUS	exon	2627840	2628779	.	+	.	transcript_id "file_1_file_1_jg13592.t1"; gene_id "file_1_file_1_jg13592";
Contig_7	AUGUSTUS	intron	2628780	2629346	.	+	.	transcript_id "file_1_file_1_jg13592.t1"; gene_id "file_1_file_1_jg13592";
Contig_7	AUGUSTUS	CDS	2629347	2629706	1	+	0	transcript_id "file_1_file_1_jg13592.t1"; gene_id "file_1_file_1_jg13592";
Contig_7	AUGUSTUS	exon	2629347	2629706	.	+	.	transcript_id "file_1_file_1_jg13592.t1"; gene_id "file_1_file_1_jg13592";
Contig_7	AUGUSTUS	intron	2629707	2630715	.	+	.	transcript_id "file_1_file_1_jg13592.t1"; gene_id "file_1_file_1_jg13592";
Contig_7	AUGUSTUS	CDS	2630716	2630883	0.94	+	0	transcript_id "file_1_file_1_jg13592.t1"; gene_id "file_1_file_1_jg13592";
Contig_7	AUGUSTUS	exon	2630716	2630883	.	+	.	transcript_id "file_1_file_1_jg13592.t1"; gene_id "file_1_file_1_jg13592";
Contig_7	AUGUSTUS	intron	2630884	2630966	.	+	.	transcript_id "file_1_file_1_jg13592.t1"; gene_id "file_1_file_1_jg13592";
Contig_7	AUGUSTUS	CDS	2630967	2631191	1	+	0	transcript_id "file_1_file_1_jg13592.t1"; gene_id "file_1_file_1_jg13592";
Contig_7	AUGUSTUS	exon	2630967	2631191	.	+	.	transcript_id "file_1_file_1_jg13592.t1"; gene_id "file_1_file_1_jg13592";
Contig_7	AUGUSTUS	intron	2631192	2632056	.	+	.	transcript_id "file_1_file_1_jg13592.t1"; gene_id "file_1_file_1_jg13592";
Contig_7	AUGUSTUS	transcript	2627139	2632566	.	+	.	transcript_id "file_1_file_1_jg13592.t1"; gene_id "file_1_file_1_jg13592"
Contig_7	AUGUSTUS	gene	2627139	2632566	.	+	.	jg13592
Contig_7	AUGUSTUS	CDS	2632057	2632566	1	+	0	transcript_id "file_1_file_1_jg13592.t1"; gene_id "file_1_file_1_jg13592";
Contig_7	AUGUSTUS	exon	2632057	2632566	.	+	.	transcript_id "file_1_file_1_jg13592.t1"; gene_id "file_1_file_1_jg13592";
Contig_7	AUGUSTUS	stop_codon	2632564	2632566	.	+	0	transcript_id "file_1_file_1_jg13592.t1"; gene_id "file_1_file_1_jg13592";
Cepheus	AUGUSTUS	stop_codon	5821597	5821599	.	-	0	transcript_id "file_1_file_1_jg11211.t1"; gene_id "file_1_file_1_jg11211";
Cepheus	AUGUSTUS	CDS	5821597	5823951	1	-	0	transcript_id "file_1_file_1_jg11211.t1"; gene_id "file_1_file_1_jg11211";
Cepheus	AUGUSTUS	exon	5821597	5823951	.	-	.	transcript_id "file_1_file_1_jg11211.t1"; gene_id "file_1_file_1_jg11211";
Cepheus	AUGUSTUS	intron	5823952	5824011	.	-	.	transcript_id "file_1_file_1_jg11211.t1"; gene_id "file_1_file_1_jg11211";
Cepheus	AUGUSTUS	CDS	5824012	5824080	1	-	0	transcript_id "file_1_file_1_jg11211.t1"; gene_id "file_1_file_1_jg11211";
Cepheus	AUGUSTUS	exon	5824012	5824080	.	-	.	transcript_id "file_1_file_1_jg11211.t1"; gene_id "file_1_file_1_jg11211";
Cepheus	AUGUSTUS	intron	5824081	5826532	.	-	.	transcript_id "file_1_file_1_jg11211.t1"; gene_id "file_1_file_1_jg11211";
Cepheus	AUGUSTUS	transcript	5821597	5826535	.	-	.	transcript_id "file_1_file_1_jg11211.t1"; gene_id "file_1_file_1_jg11211"
Cepheus	AUGUSTUS	gene	5821597	5826535	.	-	.	jg11211
Cepheus	AUGUSTUS	CDS	5826533	5826535	1	-	0	transcript_id "file_1_file_1_jg11211.t1"; gene_id "file_1_file_1_jg11211";
Cepheus	AUGUSTUS	exon	5826533	5826535	.	-	.	transcript_id "file_1_file_1_jg11211.t1"; gene_id "file_1_file_1_jg11211";
Cepheus	AUGUSTUS	start_codon	5826533	5826535	.	-	0	transcript_id "file_1_file_1_jg11211.t1"; gene_id "file_1_file_1_jg11211";
Draco	AUGUSTUS	start_codon	11723063	11723065	.	+	0	transcript_id "file_1_file_1_jg16373.t1"; gene_id "file_1_file_1_jg16373";
Draco	AUGUSTUS	CDS	11723063	11724427	1	+	0	transcript_id "file_1_file_1_jg16373.t1"; gene_id "file_1_file_1_jg16373";
Draco	AUGUSTUS	exon	11723063	11724427	.	+	.	transcript_id "file_1_file_1_jg16373.t1"; gene_id "file_1_file_1_jg16373";
Draco	AUGUSTUS	transcript	11723063	11724427	.	+	.	transcript_id "file_1_file_1_jg16373.t1"; gene_id "file_1_file_1_jg16373"
Draco	AUGUSTUS	gene	11723063	11724427	.	+	.	jg16373
Draco	AUGUSTUS	stop_codon	11724425	11724427	.	+	0	transcript_id "file_1_file_1_jg16373.t1"; gene_id "file_1_file_1_jg16373";
Cepheus	AUGUSTUS	stop_codon	7555180	7555182	.	-	0	transcript_id "file_1_file_1_jg11377.t1"; gene_id "file_1_file_1_jg11377";
Cepheus	AUGUSTUS	CDS	7555180	7555929	1	-	0	transcript_id "file_1_file_1_jg11377.t1"; gene_id "file_1_file_1_jg11377";
Cepheus	AUGUSTUS	exon	7555180	7555929	.	-	.	transcript_id "file_1_file_1_jg11377.t1"; gene_id "file_1_file_1_jg11377";
Cepheus	AUGUSTUS	intron	7555930	7556257	.	-	.	transcript_id "file_1_file_1_jg11377.t1"; gene_id "file_1_file_1_jg11377";
Cepheus	AUGUSTUS	transcript	7555180	7556290	.	-	.	transcript_id "file_1_file_1_jg11377.t1"; gene_id "file_1_file_1_jg11377"
Cepheus	AUGUSTUS	gene	7555180	7556290	.	-	.	jg11377
Cepheus	AUGUSTUS	CDS	7556258	7556290	1	-	0	transcript_id "file_1_file_1_jg11377.t1"; gene_id "file_1_file_1_jg11377";
Cepheus	AUGUSTUS	exon	7556258	7556290	.	-	.	transcript_id "file_1_file_1_jg11377.t1"; gene_id "file_1_file_1_jg11377";
Cepheus	AUGUSTUS	start_codon	7556288	7556290	.	-	0	transcript_id "file_1_file_1_jg11377.t1"; gene_id "file_1_file_1_jg11377";
Cepheus	AUGUSTUS	start_codon	20367934	20367936	.	+	0	transcript_id "file_1_file_1_jg12942.t1"; gene_id "file_1_file_1_jg12942";
Cepheus	AUGUSTUS	CDS	20367934	20368030	1	+	0	transcript_id "file_1_file_1_jg12942.t1"; gene_id "file_1_file_1_jg12942";
Cepheus	AUGUSTUS	exon	20367934	20368030	.	+	.	transcript_id "file_1_file_1_jg12942.t1"; gene_id "file_1_file_1_jg12942";
Cepheus	AUGUSTUS	intron	20368031	20368093	.	+	.	transcript_id "file_1_file_1_jg12942.t1"; gene_id "file_1_file_1_jg12942";
Cepheus	AUGUSTUS	CDS	20368094	20368881	1	+	2	transcript_id "file_1_file_1_jg12942.t1"; gene_id "file_1_file_1_jg12942";
Cepheus	AUGUSTUS	exon	20368094	20368881	.	+	.	transcript_id "file_1_file_1_jg12942.t1"; gene_id "file_1_file_1_jg12942";
Cepheus	AUGUSTUS	intron	20368882	20369196	.	+	.	transcript_id "file_1_file_1_jg12942.t1"; gene_id "file_1_file_1_jg12942";
Cepheus	AUGUSTUS	CDS	20369197	20369315	0.8	+	0	transcript_id "file_1_file_1_jg12942.t1"; gene_id "file_1_file_1_jg12942";
Cepheus	AUGUSTUS	exon	20369197	20369315	.	+	.	transcript_id "file_1_file_1_jg12942.t1"; gene_id "file_1_file_1_jg12942";
Cepheus	AUGUSTUS	intron	20369316	20369563	.	+	.	transcript_id "file_1_file_1_jg12942.t1"; gene_id "file_1_file_1_jg12942";
Cepheus	AUGUSTUS	transcript	20367934	20369726	.	+	.	transcript_id "file_1_file_1_jg12942.t1"; gene_id "file_1_file_1_jg12942"
Cepheus	AUGUSTUS	gene	20367934	20369726	.	+	.	jg12942
Cepheus	AUGUSTUS	CDS	20369564	20369726	0.77	+	1	transcript_id "file_1_file_1_jg12942.t1"; gene_id "file_1_file_1_jg12942";
Cepheus	AUGUSTUS	exon	20369564	20369726	.	+	.	transcript_id "file_1_file_1_jg12942.t1"; gene_id "file_1_file_1_jg12942";
Cepheus	AUGUSTUS	stop_codon	20369724	20369726	.	+	0	transcript_id "file_1_file_1_jg12942.t1"; gene_id "file_1_file_1_jg12942";
Draco	AUGUSTUS	start_codon	11701141	11701143	.	+	0	transcript_id "file_1_file_1_jg16366.t1"; gene_id "file_1_file_1_jg16366";
Draco	AUGUSTUS	CDS	11701141	11701161	0.42	+	0	transcript_id "file_1_file_1_jg16366.t1"; gene_id "file_1_file_1_jg16366";
Draco	AUGUSTUS	exon	11701141	11701161	.	+	.	transcript_id "file_1_file_1_jg16366.t1"; gene_id "file_1_file_1_jg16366";
Draco	AUGUSTUS	intron	11701162	11701261	.	+	.	transcript_id "file_1_file_1_jg16366.t1"; gene_id "file_1_file_1_jg16366";
Draco	AUGUSTUS	transcript	11701141	11701921	.	+	.	transcript_id "file_1_file_1_jg16366.t1"; gene_id "file_1_file_1_jg16366"
Draco	AUGUSTUS	gene	11701141	11701921	.	+	.	jg16366
Draco	AUGUSTUS	CDS	11701262	11701921	1	+	0	transcript_id "file_1_file_1_jg16366.t1"; gene_id "file_1_file_1_jg16366";
Draco	AUGUSTUS	exon	11701262	11701921	.	+	.	transcript_id "file_1_file_1_jg16366.t1"; gene_id "file_1_file_1_jg16366";
Draco	AUGUSTUS	stop_codon	11701919	11701921	.	+	0	transcript_id "file_1_file_1_jg16366.t1"; gene_id "file_1_file_1_jg16366";
Contig_19	AUGUSTUS	stop_codon	2104404	2104406	.	-	0	transcript_id "file_1_file_1_jg3073.t1"; gene_id "file_1_file_1_jg3073";
Contig_19	AUGUSTUS	CDS	2104404	2104970	1	-	0	transcript_id "file_1_file_1_jg3073.t1"; gene_id "file_1_file_1_jg3073";
Contig_19	AUGUSTUS	exon	2104404	2104970	.	-	.	transcript_id "file_1_file_1_jg3073.t1"; gene_id "file_1_file_1_jg3073";
Contig_19	AUGUSTUS	intron	2104971	2108126	.	-	.	transcript_id "file_1_file_1_jg3073.t1"; gene_id "file_1_file_1_jg3073";
Contig_19	AUGUSTUS	CDS	2108127	2108327	1	-	0	transcript_id "file_1_file_1_jg3073.t1"; gene_id "file_1_file_1_jg3073";
Contig_19	AUGUSTUS	exon	2108127	2108327	.	-	.	transcript_id "file_1_file_1_jg3073.t1"; gene_id "file_1_file_1_jg3073";
Contig_19	AUGUSTUS	intron	2108328	2108394	.	-	.	transcript_id "file_1_file_1_jg3073.t1"; gene_id "file_1_file_1_jg3073";
Contig_19	AUGUSTUS	CDS	2108395	2108823	1	-	0	transcript_id "file_1_file_1_jg3073.t1"; gene_id "file_1_file_1_jg3073";
Contig_19	AUGUSTUS	exon	2108395	2108823	.	-	.	transcript_id "file_1_file_1_jg3073.t1"; gene_id "file_1_file_1_jg3073";
Contig_19	AUGUSTUS	intron	2108824	2109669	.	-	.	transcript_id "file_1_file_1_jg3073.t1"; gene_id "file_1_file_1_jg3073";
Contig_19	AUGUSTUS	transcript	2104404	2109774	.	-	.	transcript_id "file_1_file_1_jg3073.t1"; gene_id "file_1_file_1_jg3073"
Contig_19	AUGUSTUS	gene	2104404	2109774	.	-	.	jg3073
Contig_19	AUGUSTUS	CDS	2109670	2109774	0.9	-	0	transcript_id "file_1_file_1_jg3073.t1"; gene_id "file_1_file_1_jg3073";
Contig_19	AUGUSTUS	exon	2109670	2109774	.	-	.	transcript_id "file_1_file_1_jg3073.t1"; gene_id "file_1_file_1_jg3073";
Contig_19	AUGUSTUS	start_codon	2109772	2109774	.	-	0	transcript_id "file_1_file_1_jg3073.t1"; gene_id "file_1_file_1_jg3073";
Contig_19	AUGUSTUS	stop_codon	961790	961792	.	-	0	transcript_id "file_1_file_1_jg2935.t1"; gene_id "file_1_file_1_jg2935";
Contig_19	AUGUSTUS	CDS	961790	962242	0.74	-	0	transcript_id "file_1_file_1_jg2935.t1"; gene_id "file_1_file_1_jg2935";
Contig_19	AUGUSTUS	exon	961790	962242	.	-	.	transcript_id "file_1_file_1_jg2935.t1"; gene_id "file_1_file_1_jg2935";
Contig_19	AUGUSTUS	transcript	961790	962242	.	-	.	transcript_id "file_1_file_1_jg2935.t1"; gene_id "file_1_file_1_jg2935"
Contig_19	AUGUSTUS	gene	961790	962242	.	-	.	jg2935
Contig_19	AUGUSTUS	start_codon	962240	962242	.	-	0	transcript_id "file_1_file_1_jg2935.t1"; gene_id "file_1_file_1_jg2935";
Contig_5	AUGUSTUS	start_codon	1108068	1108070	.	+	0	transcript_id "file_1_file_1_jg4277.t1"; gene_id "file_1_file_1_jg4277";
Contig_5	AUGUSTUS	CDS	1108068	1108145	0.97	+	0	transcript_id "file_1_file_1_jg4277.t1"; gene_id "file_1_file_1_jg4277";
Contig_5	AUGUSTUS	exon	1108068	1108145	.	+	.	transcript_id "file_1_file_1_jg4277.t1"; gene_id "file_1_file_1_jg4277";
Contig_5	AUGUSTUS	intron	1108146	1108205	.	+	.	transcript_id "file_1_file_1_jg4277.t1"; gene_id "file_1_file_1_jg4277";
Contig_5	AUGUSTUS	transcript	1108068	1108337	.	+	.	transcript_id "file_1_file_1_jg4277.t1"; gene_id "file_1_file_1_jg4277"
Contig_5	AUGUSTUS	gene	1108068	1108337	.	+	.	jg4277
Contig_5	AUGUSTUS	CDS	1108206	1108337	0.97	+	0	transcript_id "file_1_file_1_jg4277.t1"; gene_id "file_1_file_1_jg4277";
Contig_5	AUGUSTUS	exon	1108206	1108337	.	+	.	transcript_id "file_1_file_1_jg4277.t1"; gene_id "file_1_file_1_jg4277";
Contig_5	AUGUSTUS	stop_codon	1108335	1108337	.	+	0	transcript_id "file_1_file_1_jg4277.t1"; gene_id "file_1_file_1_jg4277";
Andromeda	AUGUSTUS	stop_codon	5362008	5362010	.	-	0	transcript_id "file_1_file_1_jg7460.t1"; gene_id "file_1_file_1_jg7460";
Andromeda	AUGUSTUS	CDS	5362008	5362271	0.3	-	0	transcript_id "file_1_file_1_jg7460.t1"; gene_id "file_1_file_1_jg7460";
Andromeda	AUGUSTUS	exon	5362008	5362271	.	-	.	transcript_id "file_1_file_1_jg7460.t1"; gene_id "file_1_file_1_jg7460";
Andromeda	AUGUSTUS	transcript	5362008	5362271	.	-	.	transcript_id "file_1_file_1_jg7460.t1"; gene_id "file_1_file_1_jg7460"
Andromeda	AUGUSTUS	gene	5362008	5362271	.	-	.	jg7460
Andromeda	AUGUSTUS	start_codon	5362269	5362271	.	-	0	transcript_id "file_1_file_1_jg7460.t1"; gene_id "file_1_file_1_jg7460";
Contig_5	AUGUSTUS	stop_codon	1121895	1121897	.	-	0	transcript_id "file_1_file_1_jg4283.t1"; gene_id "file_1_file_1_jg4283";
Contig_5	AUGUSTUS	CDS	1121895	1122058	1	-	2	transcript_id "file_1_file_1_jg4283.t1"; gene_id "file_1_file_1_jg4283";
Contig_5	AUGUSTUS	exon	1121895	1122058	.	-	.	transcript_id "file_1_file_1_jg4283.t1"; gene_id "file_1_file_1_jg4283";
Contig_5	AUGUSTUS	intron	1122059	1122120	.	-	.	transcript_id "file_1_file_1_jg4283.t1"; gene_id "file_1_file_1_jg4283";
Contig_5	AUGUSTUS	CDS	1122121	1122485	1	-	1	transcript_id "file_1_file_1_jg4283.t1"; gene_id "file_1_file_1_jg4283";
Contig_5	AUGUSTUS	exon	1122121	1122485	.	-	.	transcript_id "file_1_file_1_jg4283.t1"; gene_id "file_1_file_1_jg4283";
Contig_5	AUGUSTUS	intron	1122486	1122683	.	-	.	transcript_id "file_1_file_1_jg4283.t1"; gene_id "file_1_file_1_jg4283";
Contig_5	AUGUSTUS	CDS	1122684	1122871	1	-	0	transcript_id "file_1_file_1_jg4283.t1"; gene_id "file_1_file_1_jg4283";
Contig_5	AUGUSTUS	exon	1122684	1122871	.	-	.	transcript_id "file_1_file_1_jg4283.t1"; gene_id "file_1_file_1_jg4283";
Contig_5	AUGUSTUS	intron	1122872	1122930	.	-	.	transcript_id "file_1_file_1_jg4283.t1"; gene_id "file_1_file_1_jg4283";
Contig_5	AUGUSTUS	transcript	1121895	1123098	.	-	.	transcript_id "file_1_file_1_jg4283.t1"; gene_id "file_1_file_1_jg4283"
Contig_5	AUGUSTUS	gene	1121895	1123098	.	-	.	jg4283
Contig_5	AUGUSTUS	CDS	1122931	1123098	1	-	0	transcript_id "file_1_file_1_jg4283.t1"; gene_id "file_1_file_1_jg4283";
Contig_5	AUGUSTUS	exon	1122931	1123098	.	-	.	transcript_id "file_1_file_1_jg4283.t1"; gene_id "file_1_file_1_jg4283";
Contig_5	AUGUSTUS	start_codon	1123096	1123098	.	-	0	transcript_id "file_1_file_1_jg4283.t1"; gene_id "file_1_file_1_jg4283";
Contig_13	AUGUSTUS	stop_codon	2397900	2397902	.	-	0	transcript_id "file_1_file_1_jg5481.t1"; gene_id "file_1_file_1_jg5481";
Contig_13	AUGUSTUS	CDS	2397900	2397916	0.36	-	2	transcript_id "file_1_file_1_jg5481.t1"; gene_id "file_1_file_1_jg5481";
Contig_13	AUGUSTUS	exon	2397900	2397916	.	-	.	transcript_id "file_1_file_1_jg5481.t1"; gene_id "file_1_file_1_jg5481";
Contig_13	AUGUSTUS	intron	2397917	2400164	.	-	.	transcript_id "file_1_file_1_jg5481.t1"; gene_id "file_1_file_1_jg5481";
Contig_13	AUGUSTUS	CDS	2400165	2400342	0.57	-	0	transcript_id "file_1_file_1_jg5481.t1"; gene_id "file_1_file_1_jg5481";
Contig_13	AUGUSTUS	exon	2400165	2400342	.	-	.	transcript_id "file_1_file_1_jg5481.t1"; gene_id "file_1_file_1_jg5481";
Contig_13	AUGUSTUS	intron	2400343	2406385	.	-	.	transcript_id "file_1_file_1_jg5481.t1"; gene_id "file_1_file_1_jg5481";
Contig_13	AUGUSTUS	transcript	2397900	2406835	.	-	.	transcript_id "file_1_file_1_jg5481.t1"; gene_id "file_1_file_1_jg5481"
Contig_13	AUGUSTUS	gene	2397900	2406835	.	-	.	jg5481
Contig_13	AUGUSTUS	CDS	2406386	2406835	0.59	-	0	transcript_id "file_1_file_1_jg5481.t1"; gene_id "file_1_file_1_jg5481";
Contig_13	AUGUSTUS	exon	2406386	2406835	.	-	.	transcript_id "file_1_file_1_jg5481.t1"; gene_id "file_1_file_1_jg5481";
Contig_13	AUGUSTUS	start_codon	2406833	2406835	.	-	0	transcript_id "file_1_file_1_jg5481.t1"; gene_id "file_1_file_1_jg5481";
Andromeda	AUGUSTUS	start_codon	25093243	25093245	.	+	0	transcript_id "file_1_file_1_jg9541.t1"; gene_id "file_1_file_1_jg9541";
Andromeda	AUGUSTUS	CDS	25093243	25093321	1	+	0	transcript_id "file_1_file_1_jg9541.t1"; gene_id "file_1_file_1_jg9541";
Andromeda	AUGUSTUS	exon	25093243	25093321	.	+	.	transcript_id "file_1_file_1_jg9541.t1"; gene_id "file_1_file_1_jg9541";
Andromeda	AUGUSTUS	intron	25093322	25094352	.	+	.	transcript_id "file_1_file_1_jg9541.t1"; gene_id "file_1_file_1_jg9541";
Andromeda	AUGUSTUS	CDS	25094353	25094492	0.77	+	2	transcript_id "file_1_file_1_jg9541.t1"; gene_id "file_1_file_1_jg9541";
Andromeda	AUGUSTUS	exon	25094353	25094492	.	+	.	transcript_id "file_1_file_1_jg9541.t1"; gene_id "file_1_file_1_jg9541";
Andromeda	AUGUSTUS	intron	25094493	25095320	.	+	.	transcript_id "file_1_file_1_jg9541.t1"; gene_id "file_1_file_1_jg9541";
Andromeda	AUGUSTUS	transcript	25093243	25095482	.	+	.	transcript_id "file_1_file_1_jg9541.t1"; gene_id "file_1_file_1_jg9541"
Andromeda	AUGUSTUS	gene	25093243	25095482	.	+	.	jg9541
Andromeda	AUGUSTUS	CDS	25095321	25095482	1	+	0	transcript_id "file_1_file_1_jg9541.t1"; gene_id "file_1_file_1_jg9541";
Andromeda	AUGUSTUS	exon	25095321	25095482	.	+	.	transcript_id "file_1_file_1_jg9541.t1"; gene_id "file_1_file_1_jg9541";
Andromeda	AUGUSTUS	stop_codon	25095480	25095482	.	+	0	transcript_id "file_1_file_1_jg9541.t1"; gene_id "file_1_file_1_jg9541";
Contig_31	AUGUSTUS	stop_codon	748054	748056	.	-	0	transcript_id "file_1_file_1_jg17320.t1"; gene_id "file_1_file_1_jg17320";
Contig_31	AUGUSTUS	CDS	748054	748281	1	-	0	transcript_id "file_1_file_1_jg17320.t1"; gene_id "file_1_file_1_jg17320";
Contig_31	AUGUSTUS	exon	748054	748281	.	-	.	transcript_id "file_1_file_1_jg17320.t1"; gene_id "file_1_file_1_jg17320";
Contig_31	AUGUSTUS	intron	748282	748341	.	-	.	transcript_id "file_1_file_1_jg17320.t1"; gene_id "file_1_file_1_jg17320";
Contig_31	AUGUSTUS	transcript	748054	748458	.	-	.	transcript_id "file_1_file_1_jg17320.t1"; gene_id "file_1_file_1_jg17320"
Contig_31	AUGUSTUS	gene	748054	748458	.	-	.	jg17320
Contig_31	AUGUSTUS	CDS	748342	748458	1	-	0	transcript_id "file_1_file_1_jg17320.t1"; gene_id "file_1_file_1_jg17320";
Contig_31	AUGUSTUS	exon	748342	748458	.	-	.	transcript_id "file_1_file_1_jg17320.t1"; gene_id "file_1_file_1_jg17320";
Contig_31	AUGUSTUS	start_codon	748456	748458	.	-	0	transcript_id "file_1_file_1_jg17320.t1"; gene_id "file_1_file_1_jg17320";
Contig_13	AUGUSTUS	stop_codon	686518	686520	.	-	0	transcript_id "file_1_file_1_jg5200.t1"; gene_id "file_1_file_1_jg5200";
Contig_13	AUGUSTUS	CDS	686518	687105	1	-	0	transcript_id "file_1_file_1_jg5200.t1"; gene_id "file_1_file_1_jg5200";
Contig_13	AUGUSTUS	exon	686518	687105	.	-	.	transcript_id "file_1_file_1_jg5200.t1"; gene_id "file_1_file_1_jg5200";
Contig_13	AUGUSTUS	intron	687106	687169	.	-	.	transcript_id "file_1_file_1_jg5200.t1"; gene_id "file_1_file_1_jg5200";
Contig_13	AUGUSTUS	CDS	687170	688495	1	-	0	transcript_id "file_1_file_1_jg5200.t1"; gene_id "file_1_file_1_jg5200";
Contig_13	AUGUSTUS	exon	687170	688495	.	-	.	transcript_id "file_1_file_1_jg5200.t1"; gene_id "file_1_file_1_jg5200";
Contig_13	AUGUSTUS	intron	688496	689098	.	-	.	transcript_id "file_1_file_1_jg5200.t1"; gene_id "file_1_file_1_jg5200";
Contig_13	AUGUSTUS	transcript	686518	689269	.	-	.	transcript_id "file_1_file_1_jg5200.t1"; gene_id "file_1_file_1_jg5200"
Contig_13	AUGUSTUS	gene	686518	689269	.	-	.	jg5200
Contig_13	AUGUSTUS	CDS	689099	689269	1	-	0	transcript_id "file_1_file_1_jg5200.t1"; gene_id "file_1_file_1_jg5200";
Contig_13	AUGUSTUS	exon	689099	689269	.	-	.	transcript_id "file_1_file_1_jg5200.t1"; gene_id "file_1_file_1_jg5200";
Contig_13	AUGUSTUS	start_codon	689267	689269	.	-	0	transcript_id "file_1_file_1_jg5200.t1"; gene_id "file_1_file_1_jg5200";
Cepheus	AUGUSTUS	stop_codon	12187224	12187226	.	-	0	transcript_id "file_1_file_1_jg11960.t1"; gene_id "file_1_file_1_jg11960";
Cepheus	AUGUSTUS	CDS	12187224	12187331	0.69	-	0	transcript_id "file_1_file_1_jg11960.t1"; gene_id "file_1_file_1_jg11960";
Cepheus	AUGUSTUS	exon	12187224	12187331	.	-	.	transcript_id "file_1_file_1_jg11960.t1"; gene_id "file_1_file_1_jg11960";
Cepheus	AUGUSTUS	intron	12187332	12187389	.	-	.	transcript_id "file_1_file_1_jg11960.t1"; gene_id "file_1_file_1_jg11960";
Cepheus	AUGUSTUS	transcript	12187224	12187506	.	-	.	transcript_id "file_1_file_1_jg11960.t1"; gene_id "file_1_file_1_jg11960"
Cepheus	AUGUSTUS	gene	12187224	12187506	.	-	.	jg11960
Cepheus	AUGUSTUS	CDS	12187390	12187506	0.66	-	0	transcript_id "file_1_file_1_jg11960.t1"; gene_id "file_1_file_1_jg11960";
Cepheus	AUGUSTUS	exon	12187390	12187506	.	-	.	transcript_id "file_1_file_1_jg11960.t1"; gene_id "file_1_file_1_jg11960";
Cepheus	AUGUSTUS	start_codon	12187504	12187506	.	-	0	transcript_id "file_1_file_1_jg11960.t1"; gene_id "file_1_file_1_jg11960";
Contig_44	AUGUSTUS	start_codon	1050897	1050899	.	+	0	transcript_id "file_1_file_1_jg14070.t1"; gene_id "file_1_file_1_jg14070";
Contig_44	AUGUSTUS	CDS	1050897	1051070	1	+	0	transcript_id "file_1_file_1_jg14070.t1"; gene_id "file_1_file_1_jg14070";
Contig_44	AUGUSTUS	exon	1050897	1051070	.	+	.	transcript_id "file_1_file_1_jg14070.t1"; gene_id "file_1_file_1_jg14070";
Contig_44	AUGUSTUS	intron	1051071	1051314	.	+	.	transcript_id "file_1_file_1_jg14070.t1"; gene_id "file_1_file_1_jg14070";
Contig_44	AUGUSTUS	transcript	1050897	1053045	.	+	.	transcript_id "file_1_file_1_jg14070.t1"; gene_id "file_1_file_1_jg14070"
Contig_44	AUGUSTUS	gene	1050897	1053045	.	+	.	jg14070
Contig_44	AUGUSTUS	CDS	1051315	1053045	1	+	0	transcript_id "file_1_file_1_jg14070.t1"; gene_id "file_1_file_1_jg14070";
Contig_44	AUGUSTUS	exon	1051315	1053045	.	+	.	transcript_id "file_1_file_1_jg14070.t1"; gene_id "file_1_file_1_jg14070";
Contig_44	AUGUSTUS	stop_codon	1053043	1053045	.	+	0	transcript_id "file_1_file_1_jg14070.t1"; gene_id "file_1_file_1_jg14070";
Contig_38	AUGUSTUS	start_codon	985047	985049	.	+	0	transcript_id "file_1_file_1_jg17283.t1"; gene_id "file_1_file_1_jg17283";
Contig_38	AUGUSTUS	CDS	985047	986195	1	+	0	transcript_id "file_1_file_1_jg17283.t1"; gene_id "file_1_file_1_jg17283";
Contig_38	AUGUSTUS	exon	985047	986195	.	+	.	transcript_id "file_1_file_1_jg17283.t1"; gene_id "file_1_file_1_jg17283";
Contig_38	AUGUSTUS	transcript	985047	986195	.	+	.	transcript_id "file_1_file_1_jg17283.t1"; gene_id "file_1_file_1_jg17283"
Contig_38	AUGUSTUS	gene	985047	986195	.	+	.	jg17283
Contig_38	AUGUSTUS	stop_codon	986193	986195	.	+	0	transcript_id "file_1_file_1_jg17283.t1"; gene_id "file_1_file_1_jg17283";
Contig_9	AUGUSTUS	stop_codon	2442928	2442930	.	-	0	transcript_id "file_1_file_1_jg5968.t1"; gene_id "file_1_file_1_jg5968";
Contig_9	AUGUSTUS	CDS	2442928	2443153	0.95	-	1	transcript_id "file_1_file_1_jg5968.t1"; gene_id "file_1_file_1_jg5968";
Contig_9	AUGUSTUS	exon	2442928	2443153	.	-	.	transcript_id "file_1_file_1_jg5968.t1"; gene_id "file_1_file_1_jg5968";
Contig_9	AUGUSTUS	intron	2443154	2443211	.	-	.	transcript_id "file_1_file_1_jg5968.t1"; gene_id "file_1_file_1_jg5968";
Contig_9	AUGUSTUS	transcript	2442928	2443363	.	-	.	transcript_id "file_1_file_1_jg5968.t1"; gene_id "file_1_file_1_jg5968"
Contig_9	AUGUSTUS	gene	2442928	2443363	.	-	.	jg5968
Contig_9	AUGUSTUS	CDS	2443212	2443363	0.59	-	0	transcript_id "file_1_file_1_jg5968.t1"; gene_id "file_1_file_1_jg5968";
Contig_9	AUGUSTUS	exon	2443212	2443363	.	-	.	transcript_id "file_1_file_1_jg5968.t1"; gene_id "file_1_file_1_jg5968";
Contig_9	AUGUSTUS	start_codon	2443361	2443363	.	-	0	transcript_id "file_1_file_1_jg5968.t1"; gene_id "file_1_file_1_jg5968";
Contig_34	GeneMark.hmm	CDS	163491	164000	.	+	0	gene_id "file_2_10050_g"; transcript_id "file_2_10050_t"; evidence "file_2_1_1"; cds_type "file_2_Single"; count "file_2_1_1"; anchored "file_2_1_1";
Andromeda	AUGUSTUS	stop_codon	659463	659465	.	-	0	transcript_id "file_1_file_1_jg6980.t1"; gene_id "file_1_file_1_jg6980";
Andromeda	AUGUSTUS	CDS	659463	660641	0.81	-	0	transcript_id "file_1_file_1_jg6980.t1"; gene_id "file_1_file_1_jg6980";
Andromeda	AUGUSTUS	exon	659463	660641	.	-	.	transcript_id "file_1_file_1_jg6980.t1"; gene_id "file_1_file_1_jg6980";
Andromeda	AUGUSTUS	intron	660642	660701	.	-	.	transcript_id "file_1_file_1_jg6980.t1"; gene_id "file_1_file_1_jg6980";
Andromeda	AUGUSTUS	CDS	660702	661527	1	-	1	transcript_id "file_1_file_1_jg6980.t1"; gene_id "file_1_file_1_jg6980";
Andromeda	AUGUSTUS	exon	660702	661527	.	-	.	transcript_id "file_1_file_1_jg6980.t1"; gene_id "file_1_file_1_jg6980";
Andromeda	AUGUSTUS	intron	661528	661580	.	-	.	transcript_id "file_1_file_1_jg6980.t1"; gene_id "file_1_file_1_jg6980";
Andromeda	AUGUSTUS	CDS	661581	662051	1	-	1	transcript_id "file_1_file_1_jg6980.t1"; gene_id "file_1_file_1_jg6980";
Andromeda	AUGUSTUS	exon	661581	662051	.	-	.	transcript_id "file_1_file_1_jg6980.t1"; gene_id "file_1_file_1_jg6980";
Andromeda	AUGUSTUS	intron	662052	662107	.	-	.	transcript_id "file_1_file_1_jg6980.t1"; gene_id "file_1_file_1_jg6980";
Andromeda	AUGUSTUS	CDS	662108	662478	1	-	0	transcript_id "file_1_file_1_jg6980.t1"; gene_id "file_1_file_1_jg6980";
Andromeda	AUGUSTUS	exon	662108	662478	.	-	.	transcript_id "file_1_file_1_jg6980.t1"; gene_id "file_1_file_1_jg6980";
Andromeda	AUGUSTUS	intron	662479	662528	.	-	.	transcript_id "file_1_file_1_jg6980.t1"; gene_id "file_1_file_1_jg6980";
Andromeda	AUGUSTUS	transcript	659463	662612	.	-	.	transcript_id "file_1_file_1_jg6980.t1"; gene_id "file_1_file_1_jg6980"
Andromeda	AUGUSTUS	gene	659463	662612	.	-	.	jg6980
Andromeda	AUGUSTUS	CDS	662529	662612	1	-	0	transcript_id "file_1_file_1_jg6980.t1"; gene_id "file_1_file_1_jg6980";
Andromeda	AUGUSTUS	exon	662529	662612	.	-	.	transcript_id "file_1_file_1_jg6980.t1"; gene_id "file_1_file_1_jg6980";
Andromeda	AUGUSTUS	start_codon	662610	662612	.	-	0	transcript_id "file_1_file_1_jg6980.t1"; gene_id "file_1_file_1_jg6980";
Gemini	GeneMark.hmm	start_codon	6195364	6195366	.	+	0	gene_id "file_1_file_2_18634_g"; transcript_id "file_1_file_2_18634_t"; count "file_1_file_2_1_1";
Gemini	GeneMark.hmm	CDS	6195364	6195530	.	+	0	gene_id "file_1_file_2_18634_g"; transcript_id "file_1_file_2_18634_t"; evidence "file_1_file_2_1_1"; cds_type "file_1_file_2_Initial"; count "file_1_file_2_1_3"; anchored "file_1_file_2_1_1";
Gemini	GeneMark.hmm	exon	6195364	6195530	0	+	.	gene_id "file_1_file_2_18634_g"; transcript_id "file_1_file_2_18634_t"; evidence "file_1_file_2_1_1"; cds_type "file_1_file_2_Initial"; count "file_1_file_2_1_3"; anchored "file_1_file_2_1_1";
Gemini	GeneMark.hmm	CDS	6198566	6199022	.	+	1	gene_id "file_1_file_2_18634_g"; transcript_id "file_1_file_2_18634_t"; evidence "file_1_file_2_1_1"; cds_type "file_1_file_2_Internal"; count "file_1_file_2_2_3"; anchored "file_1_file_2_1_1";
Gemini	GeneMark.hmm	exon	6198566	6199022	0	+	.	gene_id "file_1_file_2_18634_g"; transcript_id "file_1_file_2_18634_t"; evidence "file_1_file_2_1_1"; cds_type "file_1_file_2_Internal"; count "file_1_file_2_2_3"; anchored "file_1_file_2_1_1";
Gemini	GeneMark.hmm	CDS	6199278	6200612	.	+	0	gene_id "file_1_file_2_18634_g"; transcript_id "file_1_file_2_18634_t"; evidence "file_1_file_2_1_1"; cds_type "file_1_file_2_Terminal"; count "file_1_file_2_3_3"; anchored "file_1_file_2_1_1";
Gemini	GeneMark.hmm	exon	6199278	6200612	0	+	.	gene_id "file_1_file_2_18634_g"; transcript_id "file_1_file_2_18634_t"; evidence "file_1_file_2_1_1"; cds_type "file_1_file_2_Terminal"; count "file_1_file_2_3_3"; anchored "file_1_file_2_1_1";
Gemini	GeneMark.hmm	stop_codon	6200610	6200612	.	+	0	gene_id "file_1_file_2_18634_g"; transcript_id "file_1_file_2_18634_t"; count "file_1_file_2_1_1";
Andromeda	AUGUSTUS	start_codon	24045612	24045614	.	+	0	transcript_id "file_1_file_1_jg9435.t1"; gene_id "file_1_file_1_jg9435";
Andromeda	AUGUSTUS	CDS	24045612	24045917	1	+	0	transcript_id "file_1_file_1_jg9435.t1"; gene_id "file_1_file_1_jg9435";
Andromeda	AUGUSTUS	exon	24045612	24045917	.	+	.	transcript_id "file_1_file_1_jg9435.t1"; gene_id "file_1_file_1_jg9435";
Andromeda	AUGUSTUS	transcript	24045612	24045917	.	+	.	transcript_id "file_1_file_1_jg9435.t1"; gene_id "file_1_file_1_jg9435"
Andromeda	AUGUSTUS	gene	24045612	24045917	.	+	.	jg9435
Andromeda	AUGUSTUS	stop_codon	24045915	24045917	.	+	0	transcript_id "file_1_file_1_jg9435.t1"; gene_id "file_1_file_1_jg9435";
Cepheus	AUGUSTUS	stop_codon	351362	351364	.	-	0	transcript_id "file_1_file_1_jg10678.t1"; gene_id "file_1_file_1_jg10678";
Cepheus	AUGUSTUS	CDS	351362	352777	1	-	0	transcript_id "file_1_file_1_jg10678.t1"; gene_id "file_1_file_1_jg10678";
Cepheus	AUGUSTUS	exon	351362	352777	.	-	.	transcript_id "file_1_file_1_jg10678.t1"; gene_id "file_1_file_1_jg10678";
Cepheus	AUGUSTUS	intron	352778	352835	.	-	.	transcript_id "file_1_file_1_jg10678.t1"; gene_id "file_1_file_1_jg10678";
Cepheus	AUGUSTUS	transcript	351362	354419	.	-	.	transcript_id "file_1_file_1_jg10678.t1"; gene_id "file_1_file_1_jg10678"
Cepheus	AUGUSTUS	gene	351362	354419	.	-	.	jg10678
Cepheus	AUGUSTUS	CDS	352836	354419	1	-	0	transcript_id "file_1_file_1_jg10678.t1"; gene_id "file_1_file_1_jg10678";
Cepheus	AUGUSTUS	exon	352836	354419	.	-	.	transcript_id "file_1_file_1_jg10678.t1"; gene_id "file_1_file_1_jg10678";
Cepheus	AUGUSTUS	start_codon	354417	354419	.	-	0	transcript_id "file_1_file_1_jg10678.t1"; gene_id "file_1_file_1_jg10678";
Contig_7	AUGUSTUS	stop_codon	3824096	3824098	.	-	0	transcript_id "file_1_file_1_jg13736.t1"; gene_id "file_1_file_1_jg13736";
Contig_7	AUGUSTUS	CDS	3824096	3824636	1	-	1	transcript_id "file_1_file_1_jg13736.t1"; gene_id "file_1_file_1_jg13736";
Contig_7	AUGUSTUS	exon	3824096	3824636	.	-	.	transcript_id "file_1_file_1_jg13736.t1"; gene_id "file_1_file_1_jg13736";
Contig_7	AUGUSTUS	intron	3824637	3825103	.	-	.	transcript_id "file_1_file_1_jg13736.t1"; gene_id "file_1_file_1_jg13736";
Contig_7	AUGUSTUS	transcript	3824096	3825330	.	-	.	transcript_id "file_1_file_1_jg13736.t1"; gene_id "file_1_file_1_jg13736"
Contig_7	AUGUSTUS	gene	3824096	3825330	.	-	.	jg13736
Contig_7	AUGUSTUS	CDS	3825104	3825330	1	-	0	transcript_id "file_1_file_1_jg13736.t1"; gene_id "file_1_file_1_jg13736";
Contig_7	AUGUSTUS	exon	3825104	3825330	.	-	.	transcript_id "file_1_file_1_jg13736.t1"; gene_id "file_1_file_1_jg13736";
Contig_7	AUGUSTUS	start_codon	3825328	3825330	.	-	0	transcript_id "file_1_file_1_jg13736.t1"; gene_id "file_1_file_1_jg13736";
Cepheus	AUGUSTUS	stop_codon	6201600	6201602	.	-	0	transcript_id "file_1_file_1_jg11250.t1"; gene_id "file_1_file_1_jg11250";
Cepheus	AUGUSTUS	CDS	6201600	6201868	1	-	2	transcript_id "file_1_file_1_jg11250.t1"; gene_id "file_1_file_1_jg11250";
Cepheus	AUGUSTUS	exon	6201600	6201868	.	-	.	transcript_id "file_1_file_1_jg11250.t1"; gene_id "file_1_file_1_jg11250";
Cepheus	AUGUSTUS	intron	6201869	6201933	.	-	.	transcript_id "file_1_file_1_jg11250.t1"; gene_id "file_1_file_1_jg11250";
Cepheus	AUGUSTUS	CDS	6201934	6202081	1	-	0	transcript_id "file_1_file_1_jg11250.t1"; gene_id "file_1_file_1_jg11250";
Cepheus	AUGUSTUS	exon	6201934	6202081	.	-	.	transcript_id "file_1_file_1_jg11250.t1"; gene_id "file_1_file_1_jg11250";
Cepheus	AUGUSTUS	intron	6202082	6202147	.	-	.	transcript_id "file_1_file_1_jg11250.t1"; gene_id "file_1_file_1_jg11250";
Cepheus	AUGUSTUS	CDS	6202148	6202231	1	-	0	transcript_id "file_1_file_1_jg11250.t1"; gene_id "file_1_file_1_jg11250";
Cepheus	AUGUSTUS	exon	6202148	6202231	.	-	.	transcript_id "file_1_file_1_jg11250.t1"; gene_id "file_1_file_1_jg11250";
Cepheus	AUGUSTUS	intron	6202232	6202295	.	-	.	transcript_id "file_1_file_1_jg11250.t1"; gene_id "file_1_file_1_jg11250";
Cepheus	AUGUSTUS	transcript	6201600	6202406	.	-	.	transcript_id "file_1_file_1_jg11250.t1"; gene_id "file_1_file_1_jg11250"
Cepheus	AUGUSTUS	gene	6201600	6202406	.	-	.	jg11250
Cepheus	AUGUSTUS	CDS	6202296	6202406	1	-	0	transcript_id "file_1_file_1_jg11250.t1"; gene_id "file_1_file_1_jg11250";
Cepheus	AUGUSTUS	exon	6202296	6202406	.	-	.	transcript_id "file_1_file_1_jg11250.t1"; gene_id "file_1_file_1_jg11250";
Cepheus	AUGUSTUS	start_codon	6202404	6202406	.	-	0	transcript_id "file_1_file_1_jg11250.t1"; gene_id "file_1_file_1_jg11250";
Draco	AUGUSTUS	start_codon	5651706	5651708	.	+	0	transcript_id "file_1_file_1_jg15559.t1"; gene_id "file_1_file_1_jg15559";
Draco	AUGUSTUS	CDS	5651706	5651784	0.56	+	0	transcript_id "file_1_file_1_jg15559.t1"; gene_id "file_1_file_1_jg15559";
Draco	AUGUSTUS	exon	5651706	5651784	.	+	.	transcript_id "file_1_file_1_jg15559.t1"; gene_id "file_1_file_1_jg15559";
Draco	AUGUSTUS	intron	5651785	5651850	.	+	.	transcript_id "file_1_file_1_jg15559.t1"; gene_id "file_1_file_1_jg15559";
Draco	AUGUSTUS	CDS	5651851	5651893	1	+	2	transcript_id "file_1_file_1_jg15559.t1"; gene_id "file_1_file_1_jg15559";
Draco	AUGUSTUS	exon	5651851	5651893	.	+	.	transcript_id "file_1_file_1_jg15559.t1"; gene_id "file_1_file_1_jg15559";
Draco	AUGUSTUS	intron	5651894	5651967	.	+	.	transcript_id "file_1_file_1_jg15559.t1"; gene_id "file_1_file_1_jg15559";
Draco	AUGUSTUS	CDS	5651968	5652146	1	+	1	transcript_id "file_1_file_1_jg15559.t1"; gene_id "file_1_file_1_jg15559";
Draco	AUGUSTUS	exon	5651968	5652146	.	+	.	transcript_id "file_1_file_1_jg15559.t1"; gene_id "file_1_file_1_jg15559";
Draco	AUGUSTUS	intron	5652147	5652199	.	+	.	transcript_id "file_1_file_1_jg15559.t1"; gene_id "file_1_file_1_jg15559";
Draco	AUGUSTUS	transcript	5651706	5652363	.	+	.	transcript_id "file_1_file_1_jg15559.t1"; gene_id "file_1_file_1_jg15559"
Draco	AUGUSTUS	gene	5651706	5652363	.	+	.	jg15559
Draco	AUGUSTUS	CDS	5652200	5652363	1	+	2	transcript_id "file_1_file_1_jg15559.t1"; gene_id "file_1_file_1_jg15559";
Draco	AUGUSTUS	exon	5652200	5652363	.	+	.	transcript_id "file_1_file_1_jg15559.t1"; gene_id "file_1_file_1_jg15559";
Draco	AUGUSTUS	stop_codon	5652361	5652363	.	+	0	transcript_id "file_1_file_1_jg15559.t1"; gene_id "file_1_file_1_jg15559";
Contig_18	AUGUSTUS	start_codon	526	528	.	+	0	transcript_id "file_1_file_1_jg14153.t1"; gene_id "file_1_file_1_jg14153";
Contig_18	AUGUSTUS	CDS	526	1260	0.52	+	0	transcript_id "file_1_file_1_jg14153.t1"; gene_id "file_1_file_1_jg14153";
Contig_18	AUGUSTUS	exon	526	1260	.	+	.	transcript_id "file_1_file_1_jg14153.t1"; gene_id "file_1_file_1_jg14153";
Contig_18	AUGUSTUS	intron	1261	1325	.	+	.	transcript_id "file_1_file_1_jg14153.t1"; gene_id "file_1_file_1_jg14153";
Contig_18	AUGUSTUS	CDS	1326	8738	0.59	+	0	transcript_id "file_1_file_1_jg14153.t1"; gene_id "file_1_file_1_jg14153";
Contig_18	AUGUSTUS	exon	1326	8738	.	+	.	transcript_id "file_1_file_1_jg14153.t1"; gene_id "file_1_file_1_jg14153";
Contig_18	AUGUSTUS	intron	8739	8940	.	+	.	transcript_id "file_1_file_1_jg14153.t1"; gene_id "file_1_file_1_jg14153";
Contig_18	AUGUSTUS	transcript	526	8970	.	+	.	transcript_id "file_1_file_1_jg14153.t1"; gene_id "file_1_file_1_jg14153"
Contig_18	AUGUSTUS	gene	526	8970	.	+	.	jg14153
Contig_18	AUGUSTUS	CDS	8941	8970	0.91	+	0	transcript_id "file_1_file_1_jg14153.t1"; gene_id "file_1_file_1_jg14153";
Contig_18	AUGUSTUS	exon	8941	8970	.	+	.	transcript_id "file_1_file_1_jg14153.t1"; gene_id "file_1_file_1_jg14153";
Contig_18	AUGUSTUS	stop_codon	8968	8970	.	+	0	transcript_id "file_1_file_1_jg14153.t1"; gene_id "file_1_file_1_jg14153";
Contig_10	AUGUSTUS	stop_codon	2987710	2987712	.	-	0	transcript_id "file_1_file_1_jg2642.t1"; gene_id "file_1_file_1_jg2642";
Contig_10	AUGUSTUS	CDS	2987710	2987925	0.52	-	0	transcript_id "file_1_file_1_jg2642.t1"; gene_id "file_1_file_1_jg2642";
Contig_10	AUGUSTUS	exon	2987710	2987925	.	-	.	transcript_id "file_1_file_1_jg2642.t1"; gene_id "file_1_file_1_jg2642";
Contig_10	AUGUSTUS	intron	2987926	2988651	.	-	.	transcript_id "file_1_file_1_jg2642.t1"; gene_id "file_1_file_1_jg2642";
Contig_10	AUGUSTUS	transcript	2987710	2988714	.	-	.	transcript_id "file_1_file_1_jg2642.t1"; gene_id "file_1_file_1_jg2642"
Contig_10	AUGUSTUS	gene	2987710	2988714	.	-	.	jg2642
Contig_10	AUGUSTUS	CDS	2988652	2988714	0.44	-	0	transcript_id "file_1_file_1_jg2642.t1"; gene_id "file_1_file_1_jg2642";
Contig_10	AUGUSTUS	exon	2988652	2988714	.	-	.	transcript_id "file_1_file_1_jg2642.t1"; gene_id "file_1_file_1_jg2642";
Contig_10	AUGUSTUS	start_codon	2988712	2988714	.	-	0	transcript_id "file_1_file_1_jg2642.t1"; gene_id "file_1_file_1_jg2642";
Gemini	AUGUSTUS	start_codon	7413702	7413704	.	+	0	transcript_id "file_1_file_1_jg805.t1"; gene_id "file_1_file_1_jg805";
Gemini	AUGUSTUS	CDS	7413702	7414826	0.85	+	0	transcript_id "file_1_file_1_jg805.t1"; gene_id "file_1_file_1_jg805";
Gemini	AUGUSTUS	exon	7413702	7414826	.	+	.	transcript_id "file_1_file_1_jg805.t1"; gene_id "file_1_file_1_jg805";
Gemini	AUGUSTUS	transcript	7413702	7414826	.	+	.	transcript_id "file_1_file_1_jg805.t1"; gene_id "file_1_file_1_jg805"
Gemini	AUGUSTUS	gene	7413702	7414826	.	+	.	jg805
Gemini	AUGUSTUS	stop_codon	7414824	7414826	.	+	0	transcript_id "file_1_file_1_jg805.t1"; gene_id "file_1_file_1_jg805";
Cepheus	AUGUSTUS	stop_codon	21669698	21669700	.	-	0	transcript_id "file_1_file_1_jg13108.t1"; gene_id "file_1_file_1_jg13108";
Cepheus	AUGUSTUS	CDS	21669698	21669877	1	-	0	transcript_id "file_1_file_1_jg13108.t1"; gene_id "file_1_file_1_jg13108";
Cepheus	AUGUSTUS	exon	21669698	21669877	.	-	.	transcript_id "file_1_file_1_jg13108.t1"; gene_id "file_1_file_1_jg13108";
Cepheus	AUGUSTUS	intron	21669878	21669945	.	-	.	transcript_id "file_1_file_1_jg13108.t1"; gene_id "file_1_file_1_jg13108";
Cepheus	AUGUSTUS	CDS	21669946	21670155	1	-	0	transcript_id "file_1_file_1_jg13108.t1"; gene_id "file_1_file_1_jg13108";
Cepheus	AUGUSTUS	exon	21669946	21670155	.	-	.	transcript_id "file_1_file_1_jg13108.t1"; gene_id "file_1_file_1_jg13108";
Cepheus	AUGUSTUS	intron	21670156	21670213	.	-	.	transcript_id "file_1_file_1_jg13108.t1"; gene_id "file_1_file_1_jg13108";
Cepheus	AUGUSTUS	transcript	21669698	21670897	.	-	.	transcript_id "file_1_file_1_jg13108.t1"; gene_id "file_1_file_1_jg13108"
Cepheus	AUGUSTUS	gene	21669698	21670897	.	-	.	jg13108
Cepheus	AUGUSTUS	CDS	21670214	21670897	0.55	-	0	transcript_id "file_1_file_1_jg13108.t1"; gene_id "file_1_file_1_jg13108";
Cepheus	AUGUSTUS	exon	21670214	21670897	.	-	.	transcript_id "file_1_file_1_jg13108.t1"; gene_id "file_1_file_1_jg13108";
Cepheus	AUGUSTUS	start_codon	21670895	21670897	.	-	0	transcript_id "file_1_file_1_jg13108.t1"; gene_id "file_1_file_1_jg13108";
Andromeda	AUGUSTUS	start_codon	9524028	9524030	.	+	0	transcript_id "file_1_file_1_jg7923.t1"; gene_id "file_1_file_1_jg7923";
Andromeda	AUGUSTUS	CDS	9524028	9525419	1	+	0	transcript_id "file_1_file_1_jg7923.t1"; gene_id "file_1_file_1_jg7923";
Andromeda	AUGUSTUS	exon	9524028	9525419	.	+	.	transcript_id "file_1_file_1_jg7923.t1"; gene_id "file_1_file_1_jg7923";
Andromeda	AUGUSTUS	transcript	9524028	9525419	.	+	.	transcript_id "file_1_file_1_jg7923.t1"; gene_id "file_1_file_1_jg7923"
Andromeda	AUGUSTUS	gene	9524028	9525419	.	+	.	jg7923
Andromeda	AUGUSTUS	stop_codon	9525417	9525419	.	+	0	transcript_id "file_1_file_1_jg7923.t1"; gene_id "file_1_file_1_jg7923";
Andromeda	AUGUSTUS	stop_codon	5555	5557	.	-	0	transcript_id "file_1_file_1_jg6939.t1"; gene_id "file_1_file_1_jg6939";
Andromeda	AUGUSTUS	CDS	5555	5929	1	-	0	transcript_id "file_1_file_1_jg6939.t1"; gene_id "file_1_file_1_jg6939";
Andromeda	AUGUSTUS	exon	5555	5929	.	-	.	transcript_id "file_1_file_1_jg6939.t1"; gene_id "file_1_file_1_jg6939";
Andromeda	AUGUSTUS	transcript	5555	5929	.	-	.	transcript_id "file_1_file_1_jg6939.t1"; gene_id "file_1_file_1_jg6939"
Andromeda	AUGUSTUS	gene	5555	5929	.	-	.	jg6939
Andromeda	AUGUSTUS	start_codon	5927	5929	.	-	0	transcript_id "file_1_file_1_jg6939.t1"; gene_id "file_1_file_1_jg6939";
Cepheus	AUGUSTUS	stop_codon	15114784	15114786	.	-	0	transcript_id "file_1_file_1_jg12394.t1"; gene_id "file_1_file_1_jg12394";
Cepheus	AUGUSTUS	CDS	15114784	15116734	1	-	1	transcript_id "file_1_file_1_jg12394.t1"; gene_id "file_1_file_1_jg12394";
Cepheus	AUGUSTUS	exon	15114784	15116734	.	-	.	transcript_id "file_1_file_1_jg12394.t1"; gene_id "file_1_file_1_jg12394";
Cepheus	AUGUSTUS	intron	15116735	15117384	.	-	.	transcript_id "file_1_file_1_jg12394.t1"; gene_id "file_1_file_1_jg12394";
Cepheus	AUGUSTUS	CDS	15117385	15117688	1	-	2	transcript_id "file_1_file_1_jg12394.t1"; gene_id "file_1_file_1_jg12394";
Cepheus	AUGUSTUS	exon	15117385	15117688	.	-	.	transcript_id "file_1_file_1_jg12394.t1"; gene_id "file_1_file_1_jg12394";
Cepheus	AUGUSTUS	intron	15117689	15117791	.	-	.	transcript_id "file_1_file_1_jg12394.t1"; gene_id "file_1_file_1_jg12394";
Cepheus	AUGUSTUS	CDS	15117792	15118020	1	-	0	transcript_id "file_1_file_1_jg12394.t1"; gene_id "file_1_file_1_jg12394";
Cepheus	AUGUSTUS	exon	15117792	15118020	.	-	.	transcript_id "file_1_file_1_jg12394.t1"; gene_id "file_1_file_1_jg12394";
Cepheus	AUGUSTUS	intron	15118021	15118349	.	-	.	transcript_id "file_1_file_1_jg12394.t1"; gene_id "file_1_file_1_jg12394";
Cepheus	AUGUSTUS	CDS	15118350	15118727	1	-	0	transcript_id "file_1_file_1_jg12394.t1"; gene_id "file_1_file_1_jg12394";
Cepheus	AUGUSTUS	exon	15118350	15118727	.	-	.	transcript_id "file_1_file_1_jg12394.t1"; gene_id "file_1_file_1_jg12394";
Cepheus	AUGUSTUS	intron	15118728	15118792	.	-	.	transcript_id "file_1_file_1_jg12394.t1"; gene_id "file_1_file_1_jg12394";
Cepheus	AUGUSTUS	CDS	15118793	15118950	1	-	2	transcript_id "file_1_file_1_jg12394.t1"; gene_id "file_1_file_1_jg12394";
Cepheus	AUGUSTUS	exon	15118793	15118950	.	-	.	transcript_id "file_1_file_1_jg12394.t1"; gene_id "file_1_file_1_jg12394";
Cepheus	AUGUSTUS	intron	15118951	15119359	.	-	.	transcript_id "file_1_file_1_jg12394.t1"; gene_id "file_1_file_1_jg12394";
Cepheus	AUGUSTUS	CDS	15119360	15119497	1	-	2	transcript_id "file_1_file_1_jg12394.t1"; gene_id "file_1_file_1_jg12394";
Cepheus	AUGUSTUS	exon	15119360	15119497	.	-	.	transcript_id "file_1_file_1_jg12394.t1"; gene_id "file_1_file_1_jg12394";
Cepheus	AUGUSTUS	intron	15119498	15119563	.	-	.	transcript_id "file_1_file_1_jg12394.t1"; gene_id "file_1_file_1_jg12394";
Cepheus	AUGUSTUS	CDS	15119564	15119743	1	-	2	transcript_id "file_1_file_1_jg12394.t1"; gene_id "file_1_file_1_jg12394";
Cepheus	AUGUSTUS	exon	15119564	15119743	.	-	.	transcript_id "file_1_file_1_jg12394.t1"; gene_id "file_1_file_1_jg12394";
Cepheus	AUGUSTUS	intron	15119744	15121806	.	-	.	transcript_id "file_1_file_1_jg12394.t1"; gene_id "file_1_file_1_jg12394";
Cepheus	AUGUSTUS	CDS	15121807	15121915	1	-	0	transcript_id "file_1_file_1_jg12394.t1"; gene_id "file_1_file_1_jg12394";
Cepheus	AUGUSTUS	exon	15121807	15121915	.	-	.	transcript_id "file_1_file_1_jg12394.t1"; gene_id "file_1_file_1_jg12394";
Cepheus	AUGUSTUS	intron	15121916	15121979	.	-	.	transcript_id "file_1_file_1_jg12394.t1"; gene_id "file_1_file_1_jg12394";
Cepheus	AUGUSTUS	CDS	15121980	15122174	1	-	0	transcript_id "file_1_file_1_jg12394.t1"; gene_id "file_1_file_1_jg12394";
Cepheus	AUGUSTUS	exon	15121980	15122174	.	-	.	transcript_id "file_1_file_1_jg12394.t1"; gene_id "file_1_file_1_jg12394";
Cepheus	AUGUSTUS	intron	15122175	15123276	.	-	.	transcript_id "file_1_file_1_jg12394.t1"; gene_id "file_1_file_1_jg12394";
Cepheus	AUGUSTUS	CDS	15123277	15123420	1	-	0	transcript_id "file_1_file_1_jg12394.t1"; gene_id "file_1_file_1_jg12394";
Cepheus	AUGUSTUS	exon	15123277	15123420	.	-	.	transcript_id "file_1_file_1_jg12394.t1"; gene_id "file_1_file_1_jg12394";
Cepheus	AUGUSTUS	intron	15123421	15126780	.	-	.	transcript_id "file_1_file_1_jg12394.t1"; gene_id "file_1_file_1_jg12394";
Cepheus	AUGUSTUS	CDS	15126781	15126974	1	-	2	transcript_id "file_1_file_1_jg12394.t1"; gene_id "file_1_file_1_jg12394";
Cepheus	AUGUSTUS	exon	15126781	15126974	.	-	.	transcript_id "file_1_file_1_jg12394.t1"; gene_id "file_1_file_1_jg12394";
Cepheus	AUGUSTUS	intron	15126975	15129931	.	-	.	transcript_id "file_1_file_1_jg12394.t1"; gene_id "file_1_file_1_jg12394";
Cepheus	AUGUSTUS	CDS	15129932	15130083	1	-	1	transcript_id "file_1_file_1_jg12394.t1"; gene_id "file_1_file_1_jg12394";
Cepheus	AUGUSTUS	exon	15129932	15130083	.	-	.	transcript_id "file_1_file_1_jg12394.t1"; gene_id "file_1_file_1_jg12394";
Cepheus	AUGUSTUS	intron	15130084	15131926	.	-	.	transcript_id "file_1_file_1_jg12394.t1"; gene_id "file_1_file_1_jg12394";
Cepheus	AUGUSTUS	CDS	15131927	15132041	1	-	2	transcript_id "file_1_file_1_jg12394.t1"; gene_id "file_1_file_1_jg12394";
Cepheus	AUGUSTUS	exon	15131927	15132041	.	-	.	transcript_id "file_1_file_1_jg12394.t1"; gene_id "file_1_file_1_jg12394";
Cepheus	AUGUSTUS	intron	15132042	15136277	.	-	.	transcript_id "file_1_file_1_jg12394.t1"; gene_id "file_1_file_1_jg12394";
Cepheus	AUGUSTUS	CDS	15136278	15136464	1	-	0	transcript_id "file_1_file_1_jg12394.t1"; gene_id "file_1_file_1_jg12394";
Cepheus	AUGUSTUS	exon	15136278	15136464	.	-	.	transcript_id "file_1_file_1_jg12394.t1"; gene_id "file_1_file_1_jg12394";
Cepheus	AUGUSTUS	intron	15136465	15138316	.	-	.	transcript_id "file_1_file_1_jg12394.t1"; gene_id "file_1_file_1_jg12394";
Cepheus	AUGUSTUS	CDS	15138317	15138544	1	-	0	transcript_id "file_1_file_1_jg12394.t1"; gene_id "file_1_file_1_jg12394";
Cepheus	AUGUSTUS	exon	15138317	15138544	.	-	.	transcript_id "file_1_file_1_jg12394.t1"; gene_id "file_1_file_1_jg12394";
Cepheus	AUGUSTUS	intron	15138545	15142259	.	-	.	transcript_id "file_1_file_1_jg12394.t1"; gene_id "file_1_file_1_jg12394";
Cepheus	AUGUSTUS	CDS	15142260	15142460	1	-	0	transcript_id "file_1_file_1_jg12394.t1"; gene_id "file_1_file_1_jg12394";
Cepheus	AUGUSTUS	exon	15142260	15142460	.	-	.	transcript_id "file_1_file_1_jg12394.t1"; gene_id "file_1_file_1_jg12394";
Cepheus	AUGUSTUS	intron	15142461	15143996	.	-	.	transcript_id "file_1_file_1_jg12394.t1"; gene_id "file_1_file_1_jg12394";
Cepheus	AUGUSTUS	CDS	15143997	15144179	1	-	0	transcript_id "file_1_file_1_jg12394.t1"; gene_id "file_1_file_1_jg12394";
Cepheus	AUGUSTUS	exon	15143997	15144179	.	-	.	transcript_id "file_1_file_1_jg12394.t1"; gene_id "file_1_file_1_jg12394";
Cepheus	AUGUSTUS	intron	15144180	15154335	.	-	.	transcript_id "file_1_file_1_jg12394.t1"; gene_id "file_1_file_1_jg12394";
Cepheus	AUGUSTUS	CDS	15154336	15154467	1	-	0	transcript_id "file_1_file_1_jg12394.t1"; gene_id "file_1_file_1_jg12394";
Cepheus	AUGUSTUS	exon	15154336	15154467	.	-	.	transcript_id "file_1_file_1_jg12394.t1"; gene_id "file_1_file_1_jg12394";
Cepheus	AUGUSTUS	intron	15154468	15156190	.	-	.	transcript_id "file_1_file_1_jg12394.t1"; gene_id "file_1_file_1_jg12394";
Cepheus	AUGUSTUS	CDS	15156191	15156470	1	-	1	transcript_id "file_1_file_1_jg12394.t1"; gene_id "file_1_file_1_jg12394";
Cepheus	AUGUSTUS	exon	15156191	15156470	.	-	.	transcript_id "file_1_file_1_jg12394.t1"; gene_id "file_1_file_1_jg12394";
Cepheus	AUGUSTUS	intron	15156471	15157444	.	-	.	transcript_id "file_1_file_1_jg12394.t1"; gene_id "file_1_file_1_jg12394";
Cepheus	AUGUSTUS	CDS	15157445	15157590	1	-	0	transcript_id "file_1_file_1_jg12394.t1"; gene_id "file_1_file_1_jg12394";
Cepheus	AUGUSTUS	exon	15157445	15157590	.	-	.	transcript_id "file_1_file_1_jg12394.t1"; gene_id "file_1_file_1_jg12394";
Cepheus	AUGUSTUS	intron	15157591	15162570	.	-	.	transcript_id "file_1_file_1_jg12394.t1"; gene_id "file_1_file_1_jg12394";
Cepheus	AUGUSTUS	CDS	15162571	15165841	1	-	1	transcript_id "file_1_file_1_jg12394.t1"; gene_id "file_1_file_1_jg12394";
Cepheus	AUGUSTUS	exon	15162571	15165841	.	-	.	transcript_id "file_1_file_1_jg12394.t1"; gene_id "file_1_file_1_jg12394";
Cepheus	AUGUSTUS	intron	15165842	15168215	.	-	.	transcript_id "file_1_file_1_jg12394.t1"; gene_id "file_1_file_1_jg12394";
Cepheus	AUGUSTUS	transcript	15114784	15168265	.	-	.	transcript_id "file_1_file_1_jg12394.t1"; gene_id "file_1_file_1_jg12394"
Cepheus	AUGUSTUS	gene	15114784	15168265	.	-	.	jg12394
Cepheus	AUGUSTUS	CDS	15168216	15168265	0.59	-	0	transcript_id "file_1_file_1_jg12394.t1"; gene_id "file_1_file_1_jg12394";
Cepheus	AUGUSTUS	exon	15168216	15168265	.	-	.	transcript_id "file_1_file_1_jg12394.t1"; gene_id "file_1_file_1_jg12394";
Cepheus	AUGUSTUS	start_codon	15168263	15168265	.	-	0	transcript_id "file_1_file_1_jg12394.t1"; gene_id "file_1_file_1_jg12394";
Draco	AUGUSTUS	stop_codon	492180	492182	.	-	0	transcript_id "file_1_file_1_jg14790.t1"; gene_id "file_1_file_1_jg14790";
Draco	AUGUSTUS	CDS	492180	493196	0.72	-	0	transcript_id "file_1_file_1_jg14790.t1"; gene_id "file_1_file_1_jg14790";
Draco	AUGUSTUS	exon	492180	493196	.	-	.	transcript_id "file_1_file_1_jg14790.t1"; gene_id "file_1_file_1_jg14790";
Draco	AUGUSTUS	transcript	492180	493196	.	-	.	transcript_id "file_1_file_1_jg14790.t1"; gene_id "file_1_file_1_jg14790"
Draco	AUGUSTUS	gene	492180	493196	.	-	.	jg14790
Draco	AUGUSTUS	start_codon	493194	493196	.	-	0	transcript_id "file_1_file_1_jg14790.t1"; gene_id "file_1_file_1_jg14790";
Contig_16	AUGUSTUS	start_codon	1557575	1557577	.	+	0	transcript_id "file_1_file_1_jg1795.t1"; gene_id "file_1_file_1_jg1795";
Contig_16	AUGUSTUS	CDS	1557575	1558913	1	+	0	transcript_id "file_1_file_1_jg1795.t1"; gene_id "file_1_file_1_jg1795";
Contig_16	AUGUSTUS	exon	1557575	1558913	.	+	.	transcript_id "file_1_file_1_jg1795.t1"; gene_id "file_1_file_1_jg1795";
Contig_16	AUGUSTUS	intron	1558914	1558980	.	+	.	transcript_id "file_1_file_1_jg1795.t1"; gene_id "file_1_file_1_jg1795";
Contig_16	AUGUSTUS	transcript	1557575	1559195	.	+	.	transcript_id "file_1_file_1_jg1795.t1"; gene_id "file_1_file_1_jg1795"
Contig_16	AUGUSTUS	gene	1557575	1559195	.	+	.	jg1795
Contig_16	AUGUSTUS	CDS	1558981	1559195	1	+	2	transcript_id "file_1_file_1_jg1795.t1"; gene_id "file_1_file_1_jg1795";
Contig_16	AUGUSTUS	exon	1558981	1559195	.	+	.	transcript_id "file_1_file_1_jg1795.t1"; gene_id "file_1_file_1_jg1795";
Contig_16	AUGUSTUS	stop_codon	1559193	1559195	.	+	0	transcript_id "file_1_file_1_jg1795.t1"; gene_id "file_1_file_1_jg1795";
Andromeda	AUGUSTUS	stop_codon	14996950	14996952	.	-	0	transcript_id "file_1_file_1_jg8439.t1"; gene_id "file_1_file_1_jg8439";
Andromeda	AUGUSTUS	CDS	14996950	14997030	1	-	0	transcript_id "file_1_file_1_jg8439.t1"; gene_id "file_1_file_1_jg8439";
Andromeda	AUGUSTUS	exon	14996950	14997030	.	-	.	transcript_id "file_1_file_1_jg8439.t1"; gene_id "file_1_file_1_jg8439";
Andromeda	AUGUSTUS	intron	14997031	14997092	.	-	.	transcript_id "file_1_file_1_jg8439.t1"; gene_id "file_1_file_1_jg8439";
Andromeda	AUGUSTUS	CDS	14997093	14997571	0.58	-	2	transcript_id "file_1_file_1_jg8439.t1"; gene_id "file_1_file_1_jg8439";
Andromeda	AUGUSTUS	exon	14997093	14997571	.	-	.	transcript_id "file_1_file_1_jg8439.t1"; gene_id "file_1_file_1_jg8439";
Andromeda	AUGUSTUS	intron	14997572	14997710	.	-	.	transcript_id "file_1_file_1_jg8439.t1"; gene_id "file_1_file_1_jg8439";
Andromeda	AUGUSTUS	CDS	14997711	14997839	0.41	-	2	transcript_id "file_1_file_1_jg8439.t1"; gene_id "file_1_file_1_jg8439";
Andromeda	AUGUSTUS	exon	14997711	14997839	.	-	.	transcript_id "file_1_file_1_jg8439.t1"; gene_id "file_1_file_1_jg8439";
Andromeda	AUGUSTUS	intron	14997840	14997929	.	-	.	transcript_id "file_1_file_1_jg8439.t1"; gene_id "file_1_file_1_jg8439";
Andromeda	AUGUSTUS	CDS	14997930	14998767	0.97	-	0	transcript_id "file_1_file_1_jg8439.t1"; gene_id "file_1_file_1_jg8439";
Andromeda	AUGUSTUS	exon	14997930	14998767	.	-	.	transcript_id "file_1_file_1_jg8439.t1"; gene_id "file_1_file_1_jg8439";
Andromeda	AUGUSTUS	intron	14998768	14998825	.	-	.	transcript_id "file_1_file_1_jg8439.t1"; gene_id "file_1_file_1_jg8439";
Andromeda	AUGUSTUS	transcript	14996950	14999047	.	-	.	transcript_id "file_1_file_1_jg8439.t1"; gene_id "file_1_file_1_jg8439"
Andromeda	AUGUSTUS	gene	14996950	14999047	.	-	.	jg8439
Andromeda	AUGUSTUS	CDS	14998826	14999047	0.99	-	0	transcript_id "file_1_file_1_jg8439.t1"; gene_id "file_1_file_1_jg8439";
Andromeda	AUGUSTUS	exon	14998826	14999047	.	-	.	transcript_id "file_1_file_1_jg8439.t1"; gene_id "file_1_file_1_jg8439";
Andromeda	AUGUSTUS	start_codon	14999045	14999047	.	-	0	transcript_id "file_1_file_1_jg8439.t1"; gene_id "file_1_file_1_jg8439";
Contig_8	AUGUSTUS	start_codon	3981335	3981337	.	+	0	transcript_id "file_1_file_1_jg4073.t1"; gene_id "file_1_file_1_jg4073";
Contig_8	AUGUSTUS	CDS	3981335	3982627	1	+	0	transcript_id "file_1_file_1_jg4073.t1"; gene_id "file_1_file_1_jg4073";
Contig_8	AUGUSTUS	exon	3981335	3982627	.	+	.	transcript_id "file_1_file_1_jg4073.t1"; gene_id "file_1_file_1_jg4073";
Contig_8	AUGUSTUS	transcript	3981335	3982627	.	+	.	transcript_id "file_1_file_1_jg4073.t1"; gene_id "file_1_file_1_jg4073"
Contig_8	AUGUSTUS	gene	3981335	3982627	.	+	.	jg4073
Contig_8	AUGUSTUS	stop_codon	3982625	3982627	.	+	0	transcript_id "file_1_file_1_jg4073.t1"; gene_id "file_1_file_1_jg4073";
Contig_37	AUGUSTUS	stop_codon	883262	883264	.	-	0	transcript_id "file_1_file_1_jg9621.t1"; gene_id "file_1_file_1_jg9621";
Contig_37	AUGUSTUS	CDS	883262	883279	1	-	0	transcript_id "file_1_file_1_jg9621.t1"; gene_id "file_1_file_1_jg9621";
Contig_37	AUGUSTUS	exon	883262	883279	.	-	.	transcript_id "file_1_file_1_jg9621.t1"; gene_id "file_1_file_1_jg9621";
Contig_37	AUGUSTUS	intron	883280	884201	.	-	.	transcript_id "file_1_file_1_jg9621.t1"; gene_id "file_1_file_1_jg9621";
Contig_37	AUGUSTUS	transcript	883262	884453	.	-	.	transcript_id "file_1_file_1_jg9621.t1"; gene_id "file_1_file_1_jg9621"
Contig_37	AUGUSTUS	gene	883262	884453	.	-	.	jg9621
Contig_37	AUGUSTUS	CDS	884202	884453	1	-	0	transcript_id "file_1_file_1_jg9621.t1"; gene_id "file_1_file_1_jg9621";
Contig_37	AUGUSTUS	exon	884202	884453	.	-	.	transcript_id "file_1_file_1_jg9621.t1"; gene_id "file_1_file_1_jg9621";
Contig_37	AUGUSTUS	start_codon	884451	884453	.	-	0	transcript_id "file_1_file_1_jg9621.t1"; gene_id "file_1_file_1_jg9621";
Contig_17	AUGUSTUS	stop_codon	98757	98759	.	-	0	transcript_id "file_1_file_1_jg6334.t1"; gene_id "file_1_file_1_jg6334";
Contig_17	AUGUSTUS	CDS	98757	98994	1	-	1	transcript_id "file_1_file_1_jg6334.t1"; gene_id "file_1_file_1_jg6334";
Contig_17	AUGUSTUS	exon	98757	98994	.	-	.	transcript_id "file_1_file_1_jg6334.t1"; gene_id "file_1_file_1_jg6334";
Contig_17	AUGUSTUS	intron	98995	99053	.	-	.	transcript_id "file_1_file_1_jg6334.t1"; gene_id "file_1_file_1_jg6334";
Contig_17	AUGUSTUS	transcript	98757	99082	.	-	.	transcript_id "file_1_file_1_jg6334.t1"; gene_id "file_1_file_1_jg6334"
Contig_17	AUGUSTUS	gene	98757	99082	.	-	.	jg6334
Contig_17	AUGUSTUS	CDS	99054	99082	1	-	0	transcript_id "file_1_file_1_jg6334.t1"; gene_id "file_1_file_1_jg6334";
Contig_17	AUGUSTUS	exon	99054	99082	.	-	.	transcript_id "file_1_file_1_jg6334.t1"; gene_id "file_1_file_1_jg6334";
Contig_17	AUGUSTUS	start_codon	99080	99082	.	-	0	transcript_id "file_1_file_1_jg6334.t1"; gene_id "file_1_file_1_jg6334";
Contig_6	AUGUSTUS	start_codon	1175099	1175101	.	+	0	transcript_id "file_1_file_1_jg9912.t1"; gene_id "file_1_file_1_jg9912";
Contig_6	AUGUSTUS	CDS	1175099	1175360	1	+	0	transcript_id "file_1_file_1_jg9912.t1"; gene_id "file_1_file_1_jg9912";
Contig_6	AUGUSTUS	exon	1175099	1175360	.	+	.	transcript_id "file_1_file_1_jg9912.t1"; gene_id "file_1_file_1_jg9912";
Contig_6	AUGUSTUS	intron	1175361	1175442	.	+	.	transcript_id "file_1_file_1_jg9912.t1"; gene_id "file_1_file_1_jg9912";
Contig_6	AUGUSTUS	transcript	1175099	1176728	.	+	.	transcript_id "file_1_file_1_jg9912.t1"; gene_id "file_1_file_1_jg9912"
Contig_6	AUGUSTUS	gene	1175099	1176728	.	+	.	jg9912
Contig_6	AUGUSTUS	CDS	1175443	1176728	1	+	2	transcript_id "file_1_file_1_jg9912.t1"; gene_id "file_1_file_1_jg9912";
Contig_6	AUGUSTUS	exon	1175443	1176728	.	+	.	transcript_id "file_1_file_1_jg9912.t1"; gene_id "file_1_file_1_jg9912";
Contig_6	AUGUSTUS	stop_codon	1176726	1176728	.	+	0	transcript_id "file_1_file_1_jg9912.t1"; gene_id "file_1_file_1_jg9912";
Gemini	AUGUSTUS	stop_codon	1999190	1999192	.	-	0	transcript_id "file_1_file_1_jg292.t1"; gene_id "file_1_file_1_jg292";
Gemini	AUGUSTUS	CDS	1999190	1999394	1	-	1	transcript_id "file_1_file_1_jg292.t1"; gene_id "file_1_file_1_jg292";
Gemini	AUGUSTUS	exon	1999190	1999394	.	-	.	transcript_id "file_1_file_1_jg292.t1"; gene_id "file_1_file_1_jg292";
Gemini	AUGUSTUS	intron	1999395	1999648	.	-	.	transcript_id "file_1_file_1_jg292.t1"; gene_id "file_1_file_1_jg292";
Gemini	AUGUSTUS	CDS	1999649	2000438	0.82	-	2	transcript_id "file_1_file_1_jg292.t1"; gene_id "file_1_file_1_jg292";
Gemini	AUGUSTUS	exon	1999649	2000438	.	-	.	transcript_id "file_1_file_1_jg292.t1"; gene_id "file_1_file_1_jg292";
Gemini	AUGUSTUS	intron	2000439	2000591	.	-	.	transcript_id "file_1_file_1_jg292.t1"; gene_id "file_1_file_1_jg292";
Gemini	AUGUSTUS	transcript	1999190	2000838	.	-	.	transcript_id "file_1_file_1_jg292.t1"; gene_id "file_1_file_1_jg292"
Gemini	AUGUSTUS	gene	1999190	2000838	.	-	.	jg292
Gemini	AUGUSTUS	CDS	2000592	2000838	0.82	-	0	transcript_id "file_1_file_1_jg292.t1"; gene_id "file_1_file_1_jg292";
Gemini	AUGUSTUS	exon	2000592	2000838	.	-	.	transcript_id "file_1_file_1_jg292.t1"; gene_id "file_1_file_1_jg292";
Gemini	AUGUSTUS	start_codon	2000836	2000838	.	-	0	transcript_id "file_1_file_1_jg292.t1"; gene_id "file_1_file_1_jg292";
Contig_16	AUGUSTUS	stop_codon	2298795	2298797	.	-	0	transcript_id "file_1_file_1_jg1928.t1"; gene_id "file_1_file_1_jg1928";
Contig_16	AUGUSTUS	CDS	2298795	2299292	1	-	0	transcript_id "file_1_file_1_jg1928.t1"; gene_id "file_1_file_1_jg1928";
Contig_16	AUGUSTUS	exon	2298795	2299292	.	-	.	transcript_id "file_1_file_1_jg1928.t1"; gene_id "file_1_file_1_jg1928";
Contig_16	AUGUSTUS	transcript	2298795	2299292	.	-	.	transcript_id "file_1_file_1_jg1928.t1"; gene_id "file_1_file_1_jg1928"
Contig_16	AUGUSTUS	gene	2298795	2299292	.	-	.	jg1928
Contig_16	AUGUSTUS	start_codon	2299290	2299292	.	-	0	transcript_id "file_1_file_1_jg1928.t1"; gene_id "file_1_file_1_jg1928";
Contig_13	AUGUSTUS	start_codon	1928495	1928497	.	+	0	transcript_id "file_1_file_1_jg5422.t1"; gene_id "file_1_file_1_jg5422";
Contig_13	AUGUSTUS	CDS	1928495	1928521	1	+	0	transcript_id "file_1_file_1_jg5422.t1"; gene_id "file_1_file_1_jg5422";
Contig_13	AUGUSTUS	exon	1928495	1928521	.	+	.	transcript_id "file_1_file_1_jg5422.t1"; gene_id "file_1_file_1_jg5422";
Contig_13	AUGUSTUS	intron	1928522	1928584	.	+	.	transcript_id "file_1_file_1_jg5422.t1"; gene_id "file_1_file_1_jg5422";
Contig_13	AUGUSTUS	CDS	1928585	1928751	1	+	0	transcript_id "file_1_file_1_jg5422.t1"; gene_id "file_1_file_1_jg5422";
Contig_13	AUGUSTUS	exon	1928585	1928751	.	+	.	transcript_id "file_1_file_1_jg5422.t1"; gene_id "file_1_file_1_jg5422";
Contig_13	AUGUSTUS	intron	1928752	1928873	.	+	.	transcript_id "file_1_file_1_jg5422.t1"; gene_id "file_1_file_1_jg5422";
Contig_13	AUGUSTUS	CDS	1928874	1928973	0.96	+	1	transcript_id "file_1_file_1_jg5422.t1"; gene_id "file_1_file_1_jg5422";
Contig_13	AUGUSTUS	exon	1928874	1928973	.	+	.	transcript_id "file_1_file_1_jg5422.t1"; gene_id "file_1_file_1_jg5422";
Contig_13	AUGUSTUS	intron	1928974	1929041	.	+	.	transcript_id "file_1_file_1_jg5422.t1"; gene_id "file_1_file_1_jg5422";
Contig_13	AUGUSTUS	transcript	1928495	1929059	.	+	.	transcript_id "file_1_file_1_jg5422.t1"; gene_id "file_1_file_1_jg5422"
Contig_13	AUGUSTUS	gene	1928495	1929059	.	+	.	jg5422
Contig_13	AUGUSTUS	CDS	1929042	1929059	0.92	+	0	transcript_id "file_1_file_1_jg5422.t1"; gene_id "file_1_file_1_jg5422";
Contig_13	AUGUSTUS	exon	1929042	1929059	.	+	.	transcript_id "file_1_file_1_jg5422.t1"; gene_id "file_1_file_1_jg5422";
Contig_13	AUGUSTUS	stop_codon	1929057	1929059	.	+	0	transcript_id "file_1_file_1_jg5422.t1"; gene_id "file_1_file_1_jg5422";
Cepheus	AUGUSTUS	start_codon	3044374	3044376	.	+	0	transcript_id "file_1_file_1_jg10945.t1"; gene_id "file_1_file_1_jg10945";
Cepheus	AUGUSTUS	CDS	3044374	3045289	1	+	0	transcript_id "file_1_file_1_jg10945.t1"; gene_id "file_1_file_1_jg10945";
Cepheus	AUGUSTUS	exon	3044374	3045289	.	+	.	transcript_id "file_1_file_1_jg10945.t1"; gene_id "file_1_file_1_jg10945";
Cepheus	AUGUSTUS	intron	3045290	3045349	.	+	.	transcript_id "file_1_file_1_jg10945.t1"; gene_id "file_1_file_1_jg10945";
Cepheus	AUGUSTUS	CDS	3045350	3045963	1	+	2	transcript_id "file_1_file_1_jg10945.t1"; gene_id "file_1_file_1_jg10945";
Cepheus	AUGUSTUS	exon	3045350	3045963	.	+	.	transcript_id "file_1_file_1_jg10945.t1"; gene_id "file_1_file_1_jg10945";
Cepheus	AUGUSTUS	intron	3045964	3046023	.	+	.	transcript_id "file_1_file_1_jg10945.t1"; gene_id "file_1_file_1_jg10945";
Cepheus	AUGUSTUS	transcript	3044374	3047082	.	+	.	transcript_id "file_1_file_1_jg10945.t1"; gene_id "file_1_file_1_jg10945"
Cepheus	AUGUSTUS	gene	3044374	3047082	.	+	.	jg10945
Cepheus	AUGUSTUS	CDS	3046024	3047082	1	+	0	transcript_id "file_1_file_1_jg10945.t1"; gene_id "file_1_file_1_jg10945";
Cepheus	AUGUSTUS	exon	3046024	3047082	.	+	.	transcript_id "file_1_file_1_jg10945.t1"; gene_id "file_1_file_1_jg10945";
Cepheus	AUGUSTUS	stop_codon	3047080	3047082	.	+	0	transcript_id "file_1_file_1_jg10945.t1"; gene_id "file_1_file_1_jg10945";
Cepheus	AUGUSTUS	start_codon	6814790	6814792	.	+	0	transcript_id "file_1_file_1_jg11281.t1"; gene_id "file_1_file_1_jg11281";
Cepheus	AUGUSTUS	CDS	6814790	6815129	1	+	0	transcript_id "file_1_file_1_jg11281.t1"; gene_id "file_1_file_1_jg11281";
Cepheus	AUGUSTUS	exon	6814790	6815129	.	+	.	transcript_id "file_1_file_1_jg11281.t1"; gene_id "file_1_file_1_jg11281";
Cepheus	AUGUSTUS	intron	6815130	6815221	.	+	.	transcript_id "file_1_file_1_jg11281.t1"; gene_id "file_1_file_1_jg11281";
Cepheus	AUGUSTUS	CDS	6815222	6815394	1	+	2	transcript_id "file_1_file_1_jg11281.t1"; gene_id "file_1_file_1_jg11281";
Cepheus	AUGUSTUS	exon	6815222	6815394	.	+	.	transcript_id "file_1_file_1_jg11281.t1"; gene_id "file_1_file_1_jg11281";
Cepheus	AUGUSTUS	intron	6815395	6815450	.	+	.	transcript_id "file_1_file_1_jg11281.t1"; gene_id "file_1_file_1_jg11281";
Cepheus	AUGUSTUS	transcript	6814790	6816587	.	+	.	transcript_id "file_1_file_1_jg11281.t1"; gene_id "file_1_file_1_jg11281"
Cepheus	AUGUSTUS	gene	6814790	6816587	.	+	.	jg11281
Cepheus	AUGUSTUS	CDS	6815451	6816587	1	+	0	transcript_id "file_1_file_1_jg11281.t1"; gene_id "file_1_file_1_jg11281";
Cepheus	AUGUSTUS	exon	6815451	6816587	.	+	.	transcript_id "file_1_file_1_jg11281.t1"; gene_id "file_1_file_1_jg11281";
Cepheus	AUGUSTUS	stop_codon	6816585	6816587	.	+	0	transcript_id "file_1_file_1_jg11281.t1"; gene_id "file_1_file_1_jg11281";
Contig_64	AUGUSTUS	stop_codon	739166	739168	.	-	0	transcript_id "file_1_file_1_jg3116.t1"; gene_id "file_1_file_1_jg3116";
Contig_64	AUGUSTUS	CDS	739166	740536	1	-	0	transcript_id "file_1_file_1_jg3116.t1"; gene_id "file_1_file_1_jg3116";
Contig_64	AUGUSTUS	exon	739166	740536	.	-	.	transcript_id "file_1_file_1_jg3116.t1"; gene_id "file_1_file_1_jg3116";
Contig_64	AUGUSTUS	transcript	739166	740536	.	-	.	transcript_id "file_1_file_1_jg3116.t1"; gene_id "file_1_file_1_jg3116"
Contig_64	AUGUSTUS	gene	739166	740536	.	-	.	jg3116
Contig_64	AUGUSTUS	start_codon	740534	740536	.	-	0	transcript_id "file_1_file_1_jg3116.t1"; gene_id "file_1_file_1_jg3116";
Gemini	AUGUSTUS	start_codon	11511817	11511819	.	+	0	transcript_id "file_1_file_1_jg1217.t1"; gene_id "file_1_file_1_jg1217";
Gemini	AUGUSTUS	CDS	11511817	11511855	1	+	0	transcript_id "file_1_file_1_jg1217.t1"; gene_id "file_1_file_1_jg1217";
Gemini	AUGUSTUS	exon	11511817	11511855	.	+	.	transcript_id "file_1_file_1_jg1217.t1"; gene_id "file_1_file_1_jg1217";
Gemini	AUGUSTUS	intron	11511856	11511927	.	+	.	transcript_id "file_1_file_1_jg1217.t1"; gene_id "file_1_file_1_jg1217";
Gemini	AUGUSTUS	CDS	11511928	11512099	1	+	0	transcript_id "file_1_file_1_jg1217.t1"; gene_id "file_1_file_1_jg1217";
Gemini	AUGUSTUS	exon	11511928	11512099	.	+	.	transcript_id "file_1_file_1_jg1217.t1"; gene_id "file_1_file_1_jg1217";
Gemini	AUGUSTUS	intron	11512100	11512951	.	+	.	transcript_id "file_1_file_1_jg1217.t1"; gene_id "file_1_file_1_jg1217";
Gemini	AUGUSTUS	CDS	11512952	11513536	1	+	2	transcript_id "file_1_file_1_jg1217.t1"; gene_id "file_1_file_1_jg1217";
Gemini	AUGUSTUS	exon	11512952	11513536	.	+	.	transcript_id "file_1_file_1_jg1217.t1"; gene_id "file_1_file_1_jg1217";
Gemini	AUGUSTUS	intron	11513537	11513624	.	+	.	transcript_id "file_1_file_1_jg1217.t1"; gene_id "file_1_file_1_jg1217";
Gemini	AUGUSTUS	CDS	11513625	11513731	1	+	2	transcript_id "file_1_file_1_jg1217.t1"; gene_id "file_1_file_1_jg1217";
Gemini	AUGUSTUS	exon	11513625	11513731	.	+	.	transcript_id "file_1_file_1_jg1217.t1"; gene_id "file_1_file_1_jg1217";
Gemini	AUGUSTUS	intron	11513732	11513805	.	+	.	transcript_id "file_1_file_1_jg1217.t1"; gene_id "file_1_file_1_jg1217";
Gemini	AUGUSTUS	CDS	11513806	11513913	1	+	0	transcript_id "file_1_file_1_jg1217.t1"; gene_id "file_1_file_1_jg1217";
Gemini	AUGUSTUS	exon	11513806	11513913	.	+	.	transcript_id "file_1_file_1_jg1217.t1"; gene_id "file_1_file_1_jg1217";
Gemini	AUGUSTUS	intron	11513914	11514269	.	+	.	transcript_id "file_1_file_1_jg1217.t1"; gene_id "file_1_file_1_jg1217";
Gemini	AUGUSTUS	CDS	11514270	11520032	1	+	0	transcript_id "file_1_file_1_jg1217.t1"; gene_id "file_1_file_1_jg1217";
Gemini	AUGUSTUS	exon	11514270	11520032	.	+	.	transcript_id "file_1_file_1_jg1217.t1"; gene_id "file_1_file_1_jg1217";
Gemini	AUGUSTUS	intron	11520033	11521417	.	+	.	transcript_id "file_1_file_1_jg1217.t1"; gene_id "file_1_file_1_jg1217";
Gemini	AUGUSTUS	CDS	11521418	11521513	1	+	0	transcript_id "file_1_file_1_jg1217.t1"; gene_id "file_1_file_1_jg1217";
Gemini	AUGUSTUS	exon	11521418	11521513	.	+	.	transcript_id "file_1_file_1_jg1217.t1"; gene_id "file_1_file_1_jg1217";
Gemini	AUGUSTUS	intron	11521514	11521570	.	+	.	transcript_id "file_1_file_1_jg1217.t1"; gene_id "file_1_file_1_jg1217";
Gemini	AUGUSTUS	CDS	11521571	11521896	1	+	0	transcript_id "file_1_file_1_jg1217.t1"; gene_id "file_1_file_1_jg1217";
Gemini	AUGUSTUS	exon	11521571	11521896	.	+	.	transcript_id "file_1_file_1_jg1217.t1"; gene_id "file_1_file_1_jg1217";
Gemini	AUGUSTUS	intron	11521897	11521956	.	+	.	transcript_id "file_1_file_1_jg1217.t1"; gene_id "file_1_file_1_jg1217";
Gemini	AUGUSTUS	CDS	11521957	11522056	1	+	1	transcript_id "file_1_file_1_jg1217.t1"; gene_id "file_1_file_1_jg1217";
Gemini	AUGUSTUS	exon	11521957	11522056	.	+	.	transcript_id "file_1_file_1_jg1217.t1"; gene_id "file_1_file_1_jg1217";
Gemini	AUGUSTUS	intron	11522057	11522451	.	+	.	transcript_id "file_1_file_1_jg1217.t1"; gene_id "file_1_file_1_jg1217";
Gemini	AUGUSTUS	CDS	11522452	11522727	1	+	0	transcript_id "file_1_file_1_jg1217.t1"; gene_id "file_1_file_1_jg1217";
Gemini	AUGUSTUS	exon	11522452	11522727	.	+	.	transcript_id "file_1_file_1_jg1217.t1"; gene_id "file_1_file_1_jg1217";
Gemini	AUGUSTUS	intron	11522728	11523723	.	+	.	transcript_id "file_1_file_1_jg1217.t1"; gene_id "file_1_file_1_jg1217";
Gemini	AUGUSTUS	transcript	11511817	11524974	.	+	.	transcript_id "file_1_file_1_jg1217.t1"; gene_id "file_1_file_1_jg1217"
Gemini	AUGUSTUS	gene	11511817	11524974	.	+	.	jg1217
Gemini	AUGUSTUS	CDS	11523724	11524974	1	+	0	transcript_id "file_1_file_1_jg1217.t1"; gene_id "file_1_file_1_jg1217";
Gemini	AUGUSTUS	exon	11523724	11524974	.	+	.	transcript_id "file_1_file_1_jg1217.t1"; gene_id "file_1_file_1_jg1217";
Gemini	AUGUSTUS	stop_codon	11524972	11524974	.	+	0	transcript_id "file_1_file_1_jg1217.t1"; gene_id "file_1_file_1_jg1217";
Contig_6	AUGUSTUS	start_codon	575088	575090	.	+	0	transcript_id "file_1_file_1_jg9789.t3"; gene_id "file_1_file_1_jg9789";
Contig_6	AUGUSTUS	CDS	575088	575142	1	+	0	transcript_id "file_1_file_1_jg9789.t3"; gene_id "file_1_file_1_jg9789";
Contig_6	AUGUSTUS	exon	575088	575142	.	+	.	transcript_id "file_1_file_1_jg9789.t3"; gene_id "file_1_file_1_jg9789";
Contig_6	AUGUSTUS	intron	575143	575847	.	+	.	transcript_id "file_1_file_1_jg9789.t3"; gene_id "file_1_file_1_jg9789";
Contig_6	AUGUSTUS	CDS	575848	575902	0.99	+	2	transcript_id "file_1_file_1_jg9789.t3"; gene_id "file_1_file_1_jg9789";
Contig_6	AUGUSTUS	exon	575848	575902	.	+	.	transcript_id "file_1_file_1_jg9789.t3"; gene_id "file_1_file_1_jg9789";
Contig_6	AUGUSTUS	intron	575903	575952	.	+	.	transcript_id "file_1_file_1_jg9789.t3"; gene_id "file_1_file_1_jg9789";
Contig_6	AUGUSTUS	CDS	575953	576693	0.77	+	1	transcript_id "file_1_file_1_jg9789.t3"; gene_id "file_1_file_1_jg9789";
Contig_6	AUGUSTUS	exon	575953	576693	.	+	.	transcript_id "file_1_file_1_jg9789.t3"; gene_id "file_1_file_1_jg9789";
Contig_6	AUGUSTUS	intron	576694	576875	.	+	.	transcript_id "file_1_file_1_jg9789.t3"; gene_id "file_1_file_1_jg9789";
Contig_6	AUGUSTUS	transcript	575088	577347	.	+	.	transcript_id "file_1_file_1_jg9789.t3"; gene_id "file_1_file_1_jg9789"
Contig_6	AUGUSTUS	CDS	576876	577347	0.97	+	1	transcript_id "file_1_file_1_jg9789.t3"; gene_id "file_1_file_1_jg9789";
Contig_6	AUGUSTUS	exon	576876	577347	.	+	.	transcript_id "file_1_file_1_jg9789.t3"; gene_id "file_1_file_1_jg9789";
Contig_6	AUGUSTUS	stop_codon	577345	577347	.	+	0	transcript_id "file_1_file_1_jg9789.t3"; gene_id "file_1_file_1_jg9789";
Contig_10	AUGUSTUS	stop_codon	3391911	3391913	.	-	0	transcript_id "file_1_file_1_jg2715.t1"; gene_id "file_1_file_1_jg2715";
Contig_10	AUGUSTUS	CDS	3391911	3392099	1	-	0	transcript_id "file_1_file_1_jg2715.t1"; gene_id "file_1_file_1_jg2715";
Contig_10	AUGUSTUS	exon	3391911	3392099	.	-	.	transcript_id "file_1_file_1_jg2715.t1"; gene_id "file_1_file_1_jg2715";
Contig_10	AUGUSTUS	intron	3392100	3392190	.	-	.	transcript_id "file_1_file_1_jg2715.t1"; gene_id "file_1_file_1_jg2715";
Contig_10	AUGUSTUS	transcript	3391911	3392910	.	-	.	transcript_id "file_1_file_1_jg2715.t1"; gene_id "file_1_file_1_jg2715"
Contig_10	AUGUSTUS	gene	3391911	3392910	.	-	.	jg2715
Contig_10	AUGUSTUS	CDS	3392191	3392910	1	-	0	transcript_id "file_1_file_1_jg2715.t1"; gene_id "file_1_file_1_jg2715";
Contig_10	AUGUSTUS	exon	3392191	3392910	.	-	.	transcript_id "file_1_file_1_jg2715.t1"; gene_id "file_1_file_1_jg2715";
Contig_10	AUGUSTUS	start_codon	3392908	3392910	.	-	0	transcript_id "file_1_file_1_jg2715.t1"; gene_id "file_1_file_1_jg2715";
Contig_9	AUGUSTUS	start_codon	2680575	2680577	.	+	0	transcript_id "file_1_file_1_jg6013.t1"; gene_id "file_1_file_1_jg6013";
Contig_9	AUGUSTUS	CDS	2680575	2682302	0.85	+	0	transcript_id "file_1_file_1_jg6013.t1"; gene_id "file_1_file_1_jg6013";
Contig_9	AUGUSTUS	exon	2680575	2682302	.	+	.	transcript_id "file_1_file_1_jg6013.t1"; gene_id "file_1_file_1_jg6013";
Contig_9	AUGUSTUS	intron	2682303	2682473	.	+	.	transcript_id "file_1_file_1_jg6013.t1"; gene_id "file_1_file_1_jg6013";
Contig_9	AUGUSTUS	transcript	2680575	2682716	.	+	.	transcript_id "file_1_file_1_jg6013.t1"; gene_id "file_1_file_1_jg6013"
Contig_9	AUGUSTUS	gene	2680575	2682716	.	+	.	jg6013
Contig_9	AUGUSTUS	CDS	2682474	2682716	1	+	0	transcript_id "file_1_file_1_jg6013.t1"; gene_id "file_1_file_1_jg6013";
Contig_9	AUGUSTUS	exon	2682474	2682716	.	+	.	transcript_id "file_1_file_1_jg6013.t1"; gene_id "file_1_file_1_jg6013";
Contig_9	AUGUSTUS	stop_codon	2682714	2682716	.	+	0	transcript_id "file_1_file_1_jg6013.t1"; gene_id "file_1_file_1_jg6013";
Cepheus	AUGUSTUS	start_codon	12836100	12836102	.	+	0	transcript_id "file_1_file_1_jg12064.t1"; gene_id "file_1_file_1_jg12064";
Cepheus	AUGUSTUS	CDS	12836100	12836156	1	+	0	transcript_id "file_1_file_1_jg12064.t1"; gene_id "file_1_file_1_jg12064";
Cepheus	AUGUSTUS	exon	12836100	12836156	.	+	.	transcript_id "file_1_file_1_jg12064.t1"; gene_id "file_1_file_1_jg12064";
Cepheus	AUGUSTUS	intron	12836157	12836342	.	+	.	transcript_id "file_1_file_1_jg12064.t1"; gene_id "file_1_file_1_jg12064";
Cepheus	AUGUSTUS	CDS	12836343	12836466	1	+	0	transcript_id "file_1_file_1_jg12064.t1"; gene_id "file_1_file_1_jg12064";
Cepheus	AUGUSTUS	exon	12836343	12836466	.	+	.	transcript_id "file_1_file_1_jg12064.t1"; gene_id "file_1_file_1_jg12064";
Cepheus	AUGUSTUS	intron	12836467	12836668	.	+	.	transcript_id "file_1_file_1_jg12064.t1"; gene_id "file_1_file_1_jg12064";
Cepheus	AUGUSTUS	CDS	12836669	12837004	1	+	2	transcript_id "file_1_file_1_jg12064.t1"; gene_id "file_1_file_1_jg12064";
Cepheus	AUGUSTUS	exon	12836669	12837004	.	+	.	transcript_id "file_1_file_1_jg12064.t1"; gene_id "file_1_file_1_jg12064";
Cepheus	AUGUSTUS	intron	12837005	12837057	.	+	.	transcript_id "file_1_file_1_jg12064.t1"; gene_id "file_1_file_1_jg12064";
Cepheus	AUGUSTUS	CDS	12837058	12837108	1	+	2	transcript_id "file_1_file_1_jg12064.t1"; gene_id "file_1_file_1_jg12064";
Cepheus	AUGUSTUS	exon	12837058	12837108	.	+	.	transcript_id "file_1_file_1_jg12064.t1"; gene_id "file_1_file_1_jg12064";
Cepheus	AUGUSTUS	intron	12837109	12837170	.	+	.	transcript_id "file_1_file_1_jg12064.t1"; gene_id "file_1_file_1_jg12064";
Cepheus	AUGUSTUS	CDS	12837171	12837499	1	+	2	transcript_id "file_1_file_1_jg12064.t1"; gene_id "file_1_file_1_jg12064";
Cepheus	AUGUSTUS	exon	12837171	12837499	.	+	.	transcript_id "file_1_file_1_jg12064.t1"; gene_id "file_1_file_1_jg12064";
Cepheus	AUGUSTUS	intron	12837500	12837564	.	+	.	transcript_id "file_1_file_1_jg12064.t1"; gene_id "file_1_file_1_jg12064";
Cepheus	AUGUSTUS	CDS	12837565	12838824	1	+	0	transcript_id "file_1_file_1_jg12064.t1"; gene_id "file_1_file_1_jg12064";
Cepheus	AUGUSTUS	exon	12837565	12838824	.	+	.	transcript_id "file_1_file_1_jg12064.t1"; gene_id "file_1_file_1_jg12064";
Cepheus	AUGUSTUS	intron	12838825	12838881	.	+	.	transcript_id "file_1_file_1_jg12064.t1"; gene_id "file_1_file_1_jg12064";
Cepheus	AUGUSTUS	CDS	12838882	12839214	1	+	0	transcript_id "file_1_file_1_jg12064.t1"; gene_id "file_1_file_1_jg12064";
Cepheus	AUGUSTUS	exon	12838882	12839214	.	+	.	transcript_id "file_1_file_1_jg12064.t1"; gene_id "file_1_file_1_jg12064";
Cepheus	AUGUSTUS	intron	12839215	12839273	.	+	.	transcript_id "file_1_file_1_jg12064.t1"; gene_id "file_1_file_1_jg12064";
Cepheus	AUGUSTUS	CDS	12839274	12839498	1	+	0	transcript_id "file_1_file_1_jg12064.t1"; gene_id "file_1_file_1_jg12064";
Cepheus	AUGUSTUS	exon	12839274	12839498	.	+	.	transcript_id "file_1_file_1_jg12064.t1"; gene_id "file_1_file_1_jg12064";
Cepheus	AUGUSTUS	intron	12839499	12839558	.	+	.	transcript_id "file_1_file_1_jg12064.t1"; gene_id "file_1_file_1_jg12064";
Cepheus	AUGUSTUS	transcript	12836100	12839630	.	+	.	transcript_id "file_1_file_1_jg12064.t1"; gene_id "file_1_file_1_jg12064"
Cepheus	AUGUSTUS	gene	12836100	12839630	.	+	.	jg12064
Cepheus	AUGUSTUS	CDS	12839559	12839630	1	+	0	transcript_id "file_1_file_1_jg12064.t1"; gene_id "file_1_file_1_jg12064";
Cepheus	AUGUSTUS	exon	12839559	12839630	.	+	.	transcript_id "file_1_file_1_jg12064.t1"; gene_id "file_1_file_1_jg12064";
Cepheus	AUGUSTUS	stop_codon	12839628	12839630	.	+	0	transcript_id "file_1_file_1_jg12064.t1"; gene_id "file_1_file_1_jg12064";
Andromeda	AUGUSTUS	stop_codon	24476826	24476828	.	-	0	transcript_id "file_1_file_1_jg9461.t1"; gene_id "file_1_file_1_jg9461";
Andromeda	AUGUSTUS	CDS	24476826	24476999	1	-	0	transcript_id "file_1_file_1_jg9461.t1"; gene_id "file_1_file_1_jg9461";
Andromeda	AUGUSTUS	exon	24476826	24476999	.	-	.	transcript_id "file_1_file_1_jg9461.t1"; gene_id "file_1_file_1_jg9461";
Andromeda	AUGUSTUS	intron	24477000	24477069	.	-	.	transcript_id "file_1_file_1_jg9461.t1"; gene_id "file_1_file_1_jg9461";
Andromeda	AUGUSTUS	CDS	24477070	24477227	1	-	2	transcript_id "file_1_file_1_jg9461.t1"; gene_id "file_1_file_1_jg9461";
Andromeda	AUGUSTUS	exon	24477070	24477227	.	-	.	transcript_id "file_1_file_1_jg9461.t1"; gene_id "file_1_file_1_jg9461";
Andromeda	AUGUSTUS	intron	24477228	24477528	.	-	.	transcript_id "file_1_file_1_jg9461.t1"; gene_id "file_1_file_1_jg9461";
Andromeda	AUGUSTUS	CDS	24477529	24477613	1	-	0	transcript_id "file_1_file_1_jg9461.t1"; gene_id "file_1_file_1_jg9461";
Andromeda	AUGUSTUS	exon	24477529	24477613	.	-	.	transcript_id "file_1_file_1_jg9461.t1"; gene_id "file_1_file_1_jg9461";
Andromeda	AUGUSTUS	intron	24477614	24477683	.	-	.	transcript_id "file_1_file_1_jg9461.t1"; gene_id "file_1_file_1_jg9461";
Andromeda	AUGUSTUS	CDS	24477684	24478072	1	-	2	transcript_id "file_1_file_1_jg9461.t1"; gene_id "file_1_file_1_jg9461";
Andromeda	AUGUSTUS	exon	24477684	24478072	.	-	.	transcript_id "file_1_file_1_jg9461.t1"; gene_id "file_1_file_1_jg9461";
Andromeda	AUGUSTUS	intron	24478073	24478137	.	-	.	transcript_id "file_1_file_1_jg9461.t1"; gene_id "file_1_file_1_jg9461";
Andromeda	AUGUSTUS	CDS	24478138	24478223	1	-	1	transcript_id "file_1_file_1_jg9461.t1"; gene_id "file_1_file_1_jg9461";
Andromeda	AUGUSTUS	exon	24478138	24478223	.	-	.	transcript_id "file_1_file_1_jg9461.t1"; gene_id "file_1_file_1_jg9461";
Andromeda	AUGUSTUS	intron	24478224	24480546	.	-	.	transcript_id "file_1_file_1_jg9461.t1"; gene_id "file_1_file_1_jg9461";
Andromeda	AUGUSTUS	CDS	24480547	24480661	1	-	2	transcript_id "file_1_file_1_jg9461.t1"; gene_id "file_1_file_1_jg9461";
Andromeda	AUGUSTUS	exon	24480547	24480661	.	-	.	transcript_id "file_1_file_1_jg9461.t1"; gene_id "file_1_file_1_jg9461";
Andromeda	AUGUSTUS	intron	24480662	24480723	.	-	.	transcript_id "file_1_file_1_jg9461.t1"; gene_id "file_1_file_1_jg9461";
Andromeda	AUGUSTUS	CDS	24480724	24481807	1	-	0	transcript_id "file_1_file_1_jg9461.t1"; gene_id "file_1_file_1_jg9461";
Andromeda	AUGUSTUS	exon	24480724	24481807	.	-	.	transcript_id "file_1_file_1_jg9461.t1"; gene_id "file_1_file_1_jg9461";
Andromeda	AUGUSTUS	intron	24481808	24481934	.	-	.	transcript_id "file_1_file_1_jg9461.t1"; gene_id "file_1_file_1_jg9461";
Andromeda	AUGUSTUS	CDS	24481935	24482490	1	-	1	transcript_id "file_1_file_1_jg9461.t1"; gene_id "file_1_file_1_jg9461";
Andromeda	AUGUSTUS	exon	24481935	24482490	.	-	.	transcript_id "file_1_file_1_jg9461.t1"; gene_id "file_1_file_1_jg9461";
Andromeda	AUGUSTUS	intron	24482491	24483816	.	-	.	transcript_id "file_1_file_1_jg9461.t1"; gene_id "file_1_file_1_jg9461";
Andromeda	AUGUSTUS	transcript	24476826	24483902	.	-	.	transcript_id "file_1_file_1_jg9461.t1"; gene_id "file_1_file_1_jg9461"
Andromeda	AUGUSTUS	gene	24476826	24483902	.	-	.	jg9461
Andromeda	AUGUSTUS	CDS	24483817	24483902	1	-	0	transcript_id "file_1_file_1_jg9461.t1"; gene_id "file_1_file_1_jg9461";
Andromeda	AUGUSTUS	exon	24483817	24483902	.	-	.	transcript_id "file_1_file_1_jg9461.t1"; gene_id "file_1_file_1_jg9461";
Andromeda	AUGUSTUS	start_codon	24483900	24483902	.	-	0	transcript_id "file_1_file_1_jg9461.t1"; gene_id "file_1_file_1_jg9461";
Cepheus	AUGUSTUS	stop_codon	13336949	13336951	.	-	0	transcript_id "file_1_file_1_jg12114.t2"; gene_id "file_1_file_1_jg12114";
Cepheus	AUGUSTUS	CDS	13336949	13337035	1	-	0	transcript_id "file_1_file_1_jg12114.t2"; gene_id "file_1_file_1_jg12114";
Cepheus	AUGUSTUS	exon	13336949	13337035	.	-	.	transcript_id "file_1_file_1_jg12114.t2"; gene_id "file_1_file_1_jg12114";
Cepheus	AUGUSTUS	intron	13337036	13337105	.	-	.	transcript_id "file_1_file_1_jg12114.t2"; gene_id "file_1_file_1_jg12114";
Cepheus	AUGUSTUS	CDS	13337106	13337347	1	-	2	transcript_id "file_1_file_1_jg12114.t2"; gene_id "file_1_file_1_jg12114";
Cepheus	AUGUSTUS	exon	13337106	13337347	.	-	.	transcript_id "file_1_file_1_jg12114.t2"; gene_id "file_1_file_1_jg12114";
Cepheus	AUGUSTUS	intron	13337348	13338171	.	-	.	transcript_id "file_1_file_1_jg12114.t2"; gene_id "file_1_file_1_jg12114";
Cepheus	AUGUSTUS	CDS	13338172	13338397	1	-	0	transcript_id "file_1_file_1_jg12114.t2"; gene_id "file_1_file_1_jg12114";
Cepheus	AUGUSTUS	exon	13338172	13338397	.	-	.	transcript_id "file_1_file_1_jg12114.t2"; gene_id "file_1_file_1_jg12114";
Cepheus	AUGUSTUS	intron	13338398	13338834	.	-	.	transcript_id "file_1_file_1_jg12114.t2"; gene_id "file_1_file_1_jg12114";
Cepheus	AUGUSTUS	CDS	13338835	13338989	1	-	2	transcript_id "file_1_file_1_jg12114.t2"; gene_id "file_1_file_1_jg12114";
Cepheus	AUGUSTUS	exon	13338835	13338989	.	-	.	transcript_id "file_1_file_1_jg12114.t2"; gene_id "file_1_file_1_jg12114";
Cepheus	AUGUSTUS	intron	13338990	13340719	.	-	.	transcript_id "file_1_file_1_jg12114.t2"; gene_id "file_1_file_1_jg12114";
Cepheus	AUGUSTUS	CDS	13340720	13340761	1	-	2	transcript_id "file_1_file_1_jg12114.t2"; gene_id "file_1_file_1_jg12114";
Cepheus	AUGUSTUS	exon	13340720	13340761	.	-	.	transcript_id "file_1_file_1_jg12114.t2"; gene_id "file_1_file_1_jg12114";
Cepheus	AUGUSTUS	intron	13340762	13347292	.	-	.	transcript_id "file_1_file_1_jg12114.t2"; gene_id "file_1_file_1_jg12114";
Cepheus	AUGUSTUS	transcript	13336949	13348271	.	-	.	transcript_id "file_1_file_1_jg12114.t2"; gene_id "file_1_file_1_jg12114"
Cepheus	AUGUSTUS	CDS	13347293	13348271	1	-	0	transcript_id "file_1_file_1_jg12114.t2"; gene_id "file_1_file_1_jg12114";
Cepheus	AUGUSTUS	exon	13347293	13348271	.	-	.	transcript_id "file_1_file_1_jg12114.t2"; gene_id "file_1_file_1_jg12114";
Cepheus	AUGUSTUS	start_codon	13348269	13348271	.	-	0	transcript_id "file_1_file_1_jg12114.t2"; gene_id "file_1_file_1_jg12114";
Cepheus	AUGUSTUS	start_codon	11753607	11753609	.	+	0	transcript_id "file_1_file_1_jg11895.t1"; gene_id "file_1_file_1_jg11895";
Cepheus	AUGUSTUS	CDS	11753607	11753929	1	+	0	transcript_id "file_1_file_1_jg11895.t1"; gene_id "file_1_file_1_jg11895";
Cepheus	AUGUSTUS	exon	11753607	11753929	.	+	.	transcript_id "file_1_file_1_jg11895.t1"; gene_id "file_1_file_1_jg11895";
Cepheus	AUGUSTUS	intron	11753930	11753990	.	+	.	transcript_id "file_1_file_1_jg11895.t1"; gene_id "file_1_file_1_jg11895";
Cepheus	AUGUSTUS	CDS	11753991	11754185	1	+	1	transcript_id "file_1_file_1_jg11895.t1"; gene_id "file_1_file_1_jg11895";
Cepheus	AUGUSTUS	exon	11753991	11754185	.	+	.	transcript_id "file_1_file_1_jg11895.t1"; gene_id "file_1_file_1_jg11895";
Cepheus	AUGUSTUS	intron	11754186	11754248	.	+	.	transcript_id "file_1_file_1_jg11895.t1"; gene_id "file_1_file_1_jg11895";
Cepheus	AUGUSTUS	CDS	11754249	11754601	1	+	1	transcript_id "file_1_file_1_jg11895.t1"; gene_id "file_1_file_1_jg11895";
Cepheus	AUGUSTUS	exon	11754249	11754601	.	+	.	transcript_id "file_1_file_1_jg11895.t1"; gene_id "file_1_file_1_jg11895";
Cepheus	AUGUSTUS	intron	11754602	11754664	.	+	.	transcript_id "file_1_file_1_jg11895.t1"; gene_id "file_1_file_1_jg11895";
Cepheus	AUGUSTUS	CDS	11754665	11754728	1	+	2	transcript_id "file_1_file_1_jg11895.t1"; gene_id "file_1_file_1_jg11895";
Cepheus	AUGUSTUS	exon	11754665	11754728	.	+	.	transcript_id "file_1_file_1_jg11895.t1"; gene_id "file_1_file_1_jg11895";
Cepheus	AUGUSTUS	intron	11754729	11754782	.	+	.	transcript_id "file_1_file_1_jg11895.t1"; gene_id "file_1_file_1_jg11895";
Cepheus	AUGUSTUS	CDS	11754783	11754904	1	+	1	transcript_id "file_1_file_1_jg11895.t1"; gene_id "file_1_file_1_jg11895";
Cepheus	AUGUSTUS	exon	11754783	11754904	.	+	.	transcript_id "file_1_file_1_jg11895.t1"; gene_id "file_1_file_1_jg11895";
Cepheus	AUGUSTUS	intron	11754905	11755041	.	+	.	transcript_id "file_1_file_1_jg11895.t1"; gene_id "file_1_file_1_jg11895";
Cepheus	AUGUSTUS	CDS	11755042	11755148	1	+	2	transcript_id "file_1_file_1_jg11895.t1"; gene_id "file_1_file_1_jg11895";
Cepheus	AUGUSTUS	exon	11755042	11755148	.	+	.	transcript_id "file_1_file_1_jg11895.t1"; gene_id "file_1_file_1_jg11895";
Cepheus	AUGUSTUS	intron	11755149	11755210	.	+	.	transcript_id "file_1_file_1_jg11895.t1"; gene_id "file_1_file_1_jg11895";
Cepheus	AUGUSTUS	CDS	11755211	11755381	1	+	0	transcript_id "file_1_file_1_jg11895.t1"; gene_id "file_1_file_1_jg11895";
Cepheus	AUGUSTUS	exon	11755211	11755381	.	+	.	transcript_id "file_1_file_1_jg11895.t1"; gene_id "file_1_file_1_jg11895";
Cepheus	AUGUSTUS	intron	11755382	11755538	.	+	.	transcript_id "file_1_file_1_jg11895.t1"; gene_id "file_1_file_1_jg11895";
Cepheus	AUGUSTUS	transcript	11753607	11755610	.	+	.	transcript_id "file_1_file_1_jg11895.t1"; gene_id "file_1_file_1_jg11895"
Cepheus	AUGUSTUS	gene	11753607	11755610	.	+	.	jg11895
Cepheus	AUGUSTUS	CDS	11755539	11755610	1	+	0	transcript_id "file_1_file_1_jg11895.t1"; gene_id "file_1_file_1_jg11895";
Cepheus	AUGUSTUS	exon	11755539	11755610	.	+	.	transcript_id "file_1_file_1_jg11895.t1"; gene_id "file_1_file_1_jg11895";
Cepheus	AUGUSTUS	stop_codon	11755608	11755610	.	+	0	transcript_id "file_1_file_1_jg11895.t1"; gene_id "file_1_file_1_jg11895";
Contig_7	AUGUSTUS	stop_codon	3865292	3865294	.	-	0	transcript_id "file_1_file_1_jg13747.t1"; gene_id "file_1_file_1_jg13747";
Contig_7	AUGUSTUS	CDS	3865292	3867950	1	-	1	transcript_id "file_1_file_1_jg13747.t1"; gene_id "file_1_file_1_jg13747";
Contig_7	AUGUSTUS	exon	3865292	3867950	.	-	.	transcript_id "file_1_file_1_jg13747.t1"; gene_id "file_1_file_1_jg13747";
Contig_7	AUGUSTUS	intron	3867951	3868798	.	-	.	transcript_id "file_1_file_1_jg13747.t1"; gene_id "file_1_file_1_jg13747";
Contig_7	AUGUSTUS	transcript	3865292	3869415	.	-	.	transcript_id "file_1_file_1_jg13747.t1"; gene_id "file_1_file_1_jg13747"
Contig_7	AUGUSTUS	gene	3865292	3869415	.	-	.	jg13747
Contig_7	AUGUSTUS	CDS	3868799	3869415	1	-	0	transcript_id "file_1_file_1_jg13747.t1"; gene_id "file_1_file_1_jg13747";
Contig_7	AUGUSTUS	exon	3868799	3869415	.	-	.	transcript_id "file_1_file_1_jg13747.t1"; gene_id "file_1_file_1_jg13747";
Contig_7	AUGUSTUS	start_codon	3869413	3869415	.	-	0	transcript_id "file_1_file_1_jg13747.t1"; gene_id "file_1_file_1_jg13747";
Gemini	AUGUSTUS	stop_codon	1228273	1228275	.	-	0	transcript_id "file_1_file_1_jg200.t1"; gene_id "file_1_file_1_jg200";
Gemini	AUGUSTUS	CDS	1228273	1228501	1	-	1	transcript_id "file_1_file_1_jg200.t1"; gene_id "file_1_file_1_jg200";
Gemini	AUGUSTUS	exon	1228273	1228501	.	-	.	transcript_id "file_1_file_1_jg200.t1"; gene_id "file_1_file_1_jg200";
Gemini	AUGUSTUS	intron	1228502	1228882	.	-	.	transcript_id "file_1_file_1_jg200.t1"; gene_id "file_1_file_1_jg200";
Gemini	AUGUSTUS	CDS	1228883	1228936	1	-	1	transcript_id "file_1_file_1_jg200.t1"; gene_id "file_1_file_1_jg200";
Gemini	AUGUSTUS	exon	1228883	1228936	.	-	.	transcript_id "file_1_file_1_jg200.t1"; gene_id "file_1_file_1_jg200";
Gemini	AUGUSTUS	intron	1228937	1230223	.	-	.	transcript_id "file_1_file_1_jg200.t1"; gene_id "file_1_file_1_jg200";
Gemini	AUGUSTUS	transcript	1228273	1230276	.	-	.	transcript_id "file_1_file_1_jg200.t1"; gene_id "file_1_file_1_jg200"
Gemini	AUGUSTUS	gene	1228273	1230276	.	-	.	jg200
Gemini	AUGUSTUS	CDS	1230224	1230276	0.97	-	0	transcript_id "file_1_file_1_jg200.t1"; gene_id "file_1_file_1_jg200";
Gemini	AUGUSTUS	exon	1230224	1230276	.	-	.	transcript_id "file_1_file_1_jg200.t1"; gene_id "file_1_file_1_jg200";
Gemini	AUGUSTUS	start_codon	1230274	1230276	.	-	0	transcript_id "file_1_file_1_jg200.t1"; gene_id "file_1_file_1_jg200";
Contig_9	AUGUSTUS	stop_codon	3314802	3314804	.	-	0	transcript_id "file_1_file_1_jg6080.t1"; gene_id "file_1_file_1_jg6080";
Contig_9	AUGUSTUS	CDS	3314802	3315107	1	-	0	transcript_id "file_1_file_1_jg6080.t1"; gene_id "file_1_file_1_jg6080";
Contig_9	AUGUSTUS	exon	3314802	3315107	.	-	.	transcript_id "file_1_file_1_jg6080.t1"; gene_id "file_1_file_1_jg6080";
Contig_9	AUGUSTUS	transcript	3314802	3315107	.	-	.	transcript_id "file_1_file_1_jg6080.t1"; gene_id "file_1_file_1_jg6080"
Contig_9	AUGUSTUS	gene	3314802	3315107	.	-	.	jg6080
Contig_9	AUGUSTUS	start_codon	3315105	3315107	.	-	0	transcript_id "file_1_file_1_jg6080.t1"; gene_id "file_1_file_1_jg6080";
Andromeda	AUGUSTUS	start_codon	17871513	17871515	.	+	0	transcript_id "file_1_file_1_jg8675.t1"; gene_id "file_1_file_1_jg8675";
Andromeda	AUGUSTUS	CDS	17871513	17871670	1	+	0	transcript_id "file_1_file_1_jg8675.t1"; gene_id "file_1_file_1_jg8675";
Andromeda	AUGUSTUS	exon	17871513	17871670	.	+	.	transcript_id "file_1_file_1_jg8675.t1"; gene_id "file_1_file_1_jg8675";
Andromeda	AUGUSTUS	intron	17871671	17871736	.	+	.	transcript_id "file_1_file_1_jg8675.t1"; gene_id "file_1_file_1_jg8675";
Andromeda	AUGUSTUS	CDS	17871737	17872603	1	+	1	transcript_id "file_1_file_1_jg8675.t1"; gene_id "file_1_file_1_jg8675";
Andromeda	AUGUSTUS	exon	17871737	17872603	.	+	.	transcript_id "file_1_file_1_jg8675.t1"; gene_id "file_1_file_1_jg8675";
Andromeda	AUGUSTUS	intron	17872604	17872661	.	+	.	transcript_id "file_1_file_1_jg8675.t1"; gene_id "file_1_file_1_jg8675";
Andromeda	AUGUSTUS	CDS	17872662	17873291	1	+	1	transcript_id "file_1_file_1_jg8675.t1"; gene_id "file_1_file_1_jg8675";
Andromeda	AUGUSTUS	exon	17872662	17873291	.	+	.	transcript_id "file_1_file_1_jg8675.t1"; gene_id "file_1_file_1_jg8675";
Andromeda	AUGUSTUS	intron	17873292	17873347	.	+	.	transcript_id "file_1_file_1_jg8675.t1"; gene_id "file_1_file_1_jg8675";
Andromeda	AUGUSTUS	transcript	17871513	17874059	.	+	.	transcript_id "file_1_file_1_jg8675.t1"; gene_id "file_1_file_1_jg8675"
Andromeda	AUGUSTUS	gene	17871513	17874059	.	+	.	jg8675
Andromeda	AUGUSTUS	CDS	17873348	17874059	1	+	1	transcript_id "file_1_file_1_jg8675.t1"; gene_id "file_1_file_1_jg8675";
Andromeda	AUGUSTUS	exon	17873348	17874059	.	+	.	transcript_id "file_1_file_1_jg8675.t1"; gene_id "file_1_file_1_jg8675";
Andromeda	AUGUSTUS	stop_codon	17874057	17874059	.	+	0	transcript_id "file_1_file_1_jg8675.t1"; gene_id "file_1_file_1_jg8675";
Andromeda	AUGUSTUS	stop_codon	6772292	6772294	.	-	0	transcript_id "file_1_file_1_jg7643.t1"; gene_id "file_1_file_1_jg7643";
Andromeda	AUGUSTUS	CDS	6772292	6772413	1	-	2	transcript_id "file_1_file_1_jg7643.t1"; gene_id "file_1_file_1_jg7643";
Andromeda	AUGUSTUS	exon	6772292	6772413	.	-	.	transcript_id "file_1_file_1_jg7643.t1"; gene_id "file_1_file_1_jg7643";
Andromeda	AUGUSTUS	intron	6772414	6773997	.	-	.	transcript_id "file_1_file_1_jg7643.t1"; gene_id "file_1_file_1_jg7643";
Andromeda	AUGUSTUS	CDS	6773998	6774104	0.87	-	1	transcript_id "file_1_file_1_jg7643.t1"; gene_id "file_1_file_1_jg7643";
Andromeda	AUGUSTUS	exon	6773998	6774104	.	-	.	transcript_id "file_1_file_1_jg7643.t1"; gene_id "file_1_file_1_jg7643";
Andromeda	AUGUSTUS	intron	6774105	6774169	.	-	.	transcript_id "file_1_file_1_jg7643.t1"; gene_id "file_1_file_1_jg7643";
Andromeda	AUGUSTUS	transcript	6772292	6774222	.	-	.	transcript_id "file_1_file_1_jg7643.t1"; gene_id "file_1_file_1_jg7643"
Andromeda	AUGUSTUS	gene	6772292	6774222	.	-	.	jg7643
Andromeda	AUGUSTUS	CDS	6774170	6774222	0.55	-	0	transcript_id "file_1_file_1_jg7643.t1"; gene_id "file_1_file_1_jg7643";
Andromeda	AUGUSTUS	exon	6774170	6774222	.	-	.	transcript_id "file_1_file_1_jg7643.t1"; gene_id "file_1_file_1_jg7643";
Andromeda	AUGUSTUS	start_codon	6774220	6774222	.	-	0	transcript_id "file_1_file_1_jg7643.t1"; gene_id "file_1_file_1_jg7643";
Draco	AUGUSTUS	start_codon	6643116	6643118	.	+	0	transcript_id "file_1_file_1_jg15693.t1"; gene_id "file_1_file_1_jg15693";
Draco	AUGUSTUS	CDS	6643116	6643228	0.69	+	0	transcript_id "file_1_file_1_jg15693.t1"; gene_id "file_1_file_1_jg15693";
Draco	AUGUSTUS	exon	6643116	6643228	.	+	.	transcript_id "file_1_file_1_jg15693.t1"; gene_id "file_1_file_1_jg15693";
Draco	AUGUSTUS	intron	6643229	6643281	.	+	.	transcript_id "file_1_file_1_jg15693.t1"; gene_id "file_1_file_1_jg15693";
Draco	AUGUSTUS	transcript	6643116	6643846	.	+	.	transcript_id "file_1_file_1_jg15693.t1"; gene_id "file_1_file_1_jg15693"
Draco	AUGUSTUS	gene	6643116	6643846	.	+	.	jg15693
Draco	AUGUSTUS	CDS	6643282	6643846	1	+	1	transcript_id "file_1_file_1_jg15693.t1"; gene_id "file_1_file_1_jg15693";
Draco	AUGUSTUS	exon	6643282	6643846	.	+	.	transcript_id "file_1_file_1_jg15693.t1"; gene_id "file_1_file_1_jg15693";
Draco	AUGUSTUS	stop_codon	6643844	6643846	.	+	0	transcript_id "file_1_file_1_jg15693.t1"; gene_id "file_1_file_1_jg15693";
Gemini	AUGUSTUS	start_codon	3075192	3075194	.	+	0	transcript_id "file_1_file_1_jg380.t1"; gene_id "file_1_file_1_jg380";
Gemini	AUGUSTUS	CDS	3075192	3075197	1	+	0	transcript_id "file_1_file_1_jg380.t1"; gene_id "file_1_file_1_jg380";
Gemini	AUGUSTUS	exon	3075192	3075197	.	+	.	transcript_id "file_1_file_1_jg380.t1"; gene_id "file_1_file_1_jg380";
Gemini	AUGUSTUS	intron	3075198	3075662	.	+	.	transcript_id "file_1_file_1_jg380.t1"; gene_id "file_1_file_1_jg380";
Gemini	AUGUSTUS	transcript	3075192	3076781	.	+	.	transcript_id "file_1_file_1_jg380.t1"; gene_id "file_1_file_1_jg380"
Gemini	AUGUSTUS	gene	3075192	3076781	.	+	.	jg380
Gemini	AUGUSTUS	CDS	3075663	3076781	1	+	0	transcript_id "file_1_file_1_jg380.t1"; gene_id "file_1_file_1_jg380";
Gemini	AUGUSTUS	exon	3075663	3076781	.	+	.	transcript_id "file_1_file_1_jg380.t1"; gene_id "file_1_file_1_jg380";
Gemini	AUGUSTUS	stop_codon	3076779	3076781	.	+	0	transcript_id "file_1_file_1_jg380.t1"; gene_id "file_1_file_1_jg380";
Contig_18	AUGUSTUS	stop_codon	840923	840925	.	-	0	transcript_id "file_1_file_1_jg14280.t2"; gene_id "file_1_file_1_jg14280";
Contig_18	AUGUSTUS	CDS	840923	841075	1	-	0	transcript_id "file_1_file_1_jg14280.t2"; gene_id "file_1_file_1_jg14280";
Contig_18	AUGUSTUS	exon	840923	841075	.	-	.	transcript_id "file_1_file_1_jg14280.t2"; gene_id "file_1_file_1_jg14280";
Contig_18	AUGUSTUS	intron	841076	841133	.	-	.	transcript_id "file_1_file_1_jg14280.t2"; gene_id "file_1_file_1_jg14280";
Contig_18	AUGUSTUS	CDS	841134	841247	1	-	0	transcript_id "file_1_file_1_jg14280.t2"; gene_id "file_1_file_1_jg14280";
Contig_18	AUGUSTUS	exon	841134	841247	.	-	.	transcript_id "file_1_file_1_jg14280.t2"; gene_id "file_1_file_1_jg14280";
Contig_18	AUGUSTUS	intron	841248	841304	.	-	.	transcript_id "file_1_file_1_jg14280.t2"; gene_id "file_1_file_1_jg14280";
Contig_18	AUGUSTUS	CDS	841305	841530	1	-	1	transcript_id "file_1_file_1_jg14280.t2"; gene_id "file_1_file_1_jg14280";
Contig_18	AUGUSTUS	exon	841305	841530	.	-	.	transcript_id "file_1_file_1_jg14280.t2"; gene_id "file_1_file_1_jg14280";
Contig_18	AUGUSTUS	intron	841531	841587	.	-	.	transcript_id "file_1_file_1_jg14280.t2"; gene_id "file_1_file_1_jg14280";
Contig_18	AUGUSTUS	CDS	841588	842183	1	-	0	transcript_id "file_1_file_1_jg14280.t2"; gene_id "file_1_file_1_jg14280";
Contig_18	AUGUSTUS	exon	841588	842183	.	-	.	transcript_id "file_1_file_1_jg14280.t2"; gene_id "file_1_file_1_jg14280";
Contig_18	AUGUSTUS	intron	842184	842244	.	-	.	transcript_id "file_1_file_1_jg14280.t2"; gene_id "file_1_file_1_jg14280";
Contig_18	AUGUSTUS	CDS	842245	842535	1	-	0	transcript_id "file_1_file_1_jg14280.t2"; gene_id "file_1_file_1_jg14280";
Contig_18	AUGUSTUS	exon	842245	842535	.	-	.	transcript_id "file_1_file_1_jg14280.t2"; gene_id "file_1_file_1_jg14280";
Contig_18	AUGUSTUS	intron	842536	842591	.	-	.	transcript_id "file_1_file_1_jg14280.t2"; gene_id "file_1_file_1_jg14280";
Contig_18	AUGUSTUS	CDS	842592	842915	1	-	0	transcript_id "file_1_file_1_jg14280.t2"; gene_id "file_1_file_1_jg14280";
Contig_18	AUGUSTUS	exon	842592	842915	.	-	.	transcript_id "file_1_file_1_jg14280.t2"; gene_id "file_1_file_1_jg14280";
Contig_18	AUGUSTUS	intron	842916	842976	.	-	.	transcript_id "file_1_file_1_jg14280.t2"; gene_id "file_1_file_1_jg14280";
Contig_18	AUGUSTUS	CDS	842977	843235	1	-	1	transcript_id "file_1_file_1_jg14280.t2"; gene_id "file_1_file_1_jg14280";
Contig_18	AUGUSTUS	exon	842977	843235	.	-	.	transcript_id "file_1_file_1_jg14280.t2"; gene_id "file_1_file_1_jg14280";
Contig_18	AUGUSTUS	intron	843236	843295	.	-	.	transcript_id "file_1_file_1_jg14280.t2"; gene_id "file_1_file_1_jg14280";
Contig_18	AUGUSTUS	CDS	843296	844022	1	-	2	transcript_id "file_1_file_1_jg14280.t2"; gene_id "file_1_file_1_jg14280";
Contig_18	AUGUSTUS	exon	843296	844022	.	-	.	transcript_id "file_1_file_1_jg14280.t2"; gene_id "file_1_file_1_jg14280";
Contig_18	AUGUSTUS	intron	844023	844488	.	-	.	transcript_id "file_1_file_1_jg14280.t2"; gene_id "file_1_file_1_jg14280";
Contig_18	AUGUSTUS	CDS	844489	844725	1	-	2	transcript_id "file_1_file_1_jg14280.t2"; gene_id "file_1_file_1_jg14280";
Contig_18	AUGUSTUS	exon	844489	844725	.	-	.	transcript_id "file_1_file_1_jg14280.t2"; gene_id "file_1_file_1_jg14280";
Contig_18	AUGUSTUS	intron	844726	844883	.	-	.	transcript_id "file_1_file_1_jg14280.t2"; gene_id "file_1_file_1_jg14280";
Contig_18	AUGUSTUS	CDS	844884	845046	1	-	0	transcript_id "file_1_file_1_jg14280.t2"; gene_id "file_1_file_1_jg14280";
Contig_18	AUGUSTUS	exon	844884	845046	.	-	.	transcript_id "file_1_file_1_jg14280.t2"; gene_id "file_1_file_1_jg14280";
Contig_18	AUGUSTUS	intron	845047	845120	.	-	.	transcript_id "file_1_file_1_jg14280.t2"; gene_id "file_1_file_1_jg14280";
Contig_18	AUGUSTUS	transcript	840923	845201	.	-	.	transcript_id "file_1_file_1_jg14280.t2"; gene_id "file_1_file_1_jg14280"
Contig_18	AUGUSTUS	CDS	845121	845201	1	-	0	transcript_id "file_1_file_1_jg14280.t2"; gene_id "file_1_file_1_jg14280";
Contig_18	AUGUSTUS	exon	845121	845201	.	-	.	transcript_id "file_1_file_1_jg14280.t2"; gene_id "file_1_file_1_jg14280";
Contig_18	AUGUSTUS	start_codon	845199	845201	.	-	0	transcript_id "file_1_file_1_jg14280.t2"; gene_id "file_1_file_1_jg14280";
Draco	AUGUSTUS	stop_codon	4818220	4818222	.	-	0	transcript_id "file_1_file_1_jg15413.t1"; gene_id "file_1_file_1_jg15413";
Draco	AUGUSTUS	CDS	4818220	4818813	1	-	0	transcript_id "file_1_file_1_jg15413.t1"; gene_id "file_1_file_1_jg15413";
Draco	AUGUSTUS	exon	4818220	4818813	.	-	.	transcript_id "file_1_file_1_jg15413.t1"; gene_id "file_1_file_1_jg15413";
Draco	AUGUSTUS	transcript	4818220	4818813	.	-	.	transcript_id "file_1_file_1_jg15413.t1"; gene_id "file_1_file_1_jg15413"
Draco	AUGUSTUS	gene	4818220	4818813	.	-	.	jg15413
Draco	AUGUSTUS	start_codon	4818811	4818813	.	-	0	transcript_id "file_1_file_1_jg15413.t1"; gene_id "file_1_file_1_jg15413";
Andromeda	AUGUSTUS	start_codon	20027074	20027076	.	+	0	transcript_id "file_1_file_1_jg8954.t1"; gene_id "file_1_file_1_jg8954";
Andromeda	AUGUSTUS	CDS	20027074	20027125	1	+	0	transcript_id "file_1_file_1_jg8954.t1"; gene_id "file_1_file_1_jg8954";
Andromeda	AUGUSTUS	exon	20027074	20027125	.	+	.	transcript_id "file_1_file_1_jg8954.t1"; gene_id "file_1_file_1_jg8954";
Andromeda	AUGUSTUS	intron	20027126	20027178	.	+	.	transcript_id "file_1_file_1_jg8954.t1"; gene_id "file_1_file_1_jg8954";
Andromeda	AUGUSTUS	transcript	20027074	20027483	.	+	.	transcript_id "file_1_file_1_jg8954.t1"; gene_id "file_1_file_1_jg8954"
Andromeda	AUGUSTUS	gene	20027074	20027483	.	+	.	jg8954
Andromeda	AUGUSTUS	CDS	20027179	20027483	1	+	2	transcript_id "file_1_file_1_jg8954.t1"; gene_id "file_1_file_1_jg8954";
Andromeda	AUGUSTUS	exon	20027179	20027483	.	+	.	transcript_id "file_1_file_1_jg8954.t1"; gene_id "file_1_file_1_jg8954";
Andromeda	AUGUSTUS	stop_codon	20027481	20027483	.	+	0	transcript_id "file_1_file_1_jg8954.t1"; gene_id "file_1_file_1_jg8954";
Contig_22	AUGUSTUS	stop_codon	136490	136492	.	-	0	transcript_id "file_1_file_1_jg6438.t1"; gene_id "file_1_file_1_jg6438";
Contig_22	AUGUSTUS	CDS	136490	136517	0.71	-	1	transcript_id "file_1_file_1_jg6438.t1"; gene_id "file_1_file_1_jg6438";
Contig_22	AUGUSTUS	exon	136490	136517	.	-	.	transcript_id "file_1_file_1_jg6438.t1"; gene_id "file_1_file_1_jg6438";
Contig_22	AUGUSTUS	intron	136518	136590	.	-	.	transcript_id "file_1_file_1_jg6438.t1"; gene_id "file_1_file_1_jg6438";
Contig_22	AUGUSTUS	transcript	136490	136928	.	-	.	transcript_id "file_1_file_1_jg6438.t1"; gene_id "file_1_file_1_jg6438"
Contig_22	AUGUSTUS	gene	136490	136928	.	-	.	jg6438
Contig_22	AUGUSTUS	CDS	136591	136928	0.67	-	0	transcript_id "file_1_file_1_jg6438.t1"; gene_id "file_1_file_1_jg6438";
Contig_22	AUGUSTUS	exon	136591	136928	.	-	.	transcript_id "file_1_file_1_jg6438.t1"; gene_id "file_1_file_1_jg6438";
Contig_22	AUGUSTUS	start_codon	136926	136928	.	-	0	transcript_id "file_1_file_1_jg6438.t1"; gene_id "file_1_file_1_jg6438";
Contig_58	AUGUSTUS	stop_codon	510342	510344	.	-	0	transcript_id "file_1_file_1_jg17300.t1"; gene_id "file_1_file_1_jg17300";
Contig_58	AUGUSTUS	CDS	510342	510716	1	-	0	transcript_id "file_1_file_1_jg17300.t1"; gene_id "file_1_file_1_jg17300";
Contig_58	AUGUSTUS	exon	510342	510716	.	-	.	transcript_id "file_1_file_1_jg17300.t1"; gene_id "file_1_file_1_jg17300";
Contig_58	AUGUSTUS	transcript	510342	510716	.	-	.	transcript_id "file_1_file_1_jg17300.t1"; gene_id "file_1_file_1_jg17300"
Contig_58	AUGUSTUS	gene	510342	510716	.	-	.	jg17300
Contig_58	AUGUSTUS	start_codon	510714	510716	.	-	0	transcript_id "file_1_file_1_jg17300.t1"; gene_id "file_1_file_1_jg17300";
Cepheus	AUGUSTUS	start_codon	9466868	9466870	.	+	0	transcript_id "file_1_file_1_jg11634.t1"; gene_id "file_1_file_1_jg11634";
Cepheus	AUGUSTUS	CDS	9466868	9467127	1	+	0	transcript_id "file_1_file_1_jg11634.t1"; gene_id "file_1_file_1_jg11634";
Cepheus	AUGUSTUS	exon	9466868	9467127	.	+	.	transcript_id "file_1_file_1_jg11634.t1"; gene_id "file_1_file_1_jg11634";
Cepheus	AUGUSTUS	intron	9467128	9467207	.	+	.	transcript_id "file_1_file_1_jg11634.t1"; gene_id "file_1_file_1_jg11634";
Cepheus	AUGUSTUS	CDS	9467208	9467324	1	+	1	transcript_id "file_1_file_1_jg11634.t1"; gene_id "file_1_file_1_jg11634";
Cepheus	AUGUSTUS	exon	9467208	9467324	.	+	.	transcript_id "file_1_file_1_jg11634.t1"; gene_id "file_1_file_1_jg11634";
Cepheus	AUGUSTUS	intron	9467325	9467385	.	+	.	transcript_id "file_1_file_1_jg11634.t1"; gene_id "file_1_file_1_jg11634";
Cepheus	AUGUSTUS	transcript	9466868	9469003	.	+	.	transcript_id "file_1_file_1_jg11634.t1"; gene_id "file_1_file_1_jg11634"
Cepheus	AUGUSTUS	gene	9466868	9469003	.	+	.	jg11634
Cepheus	AUGUSTUS	CDS	9467386	9469003	1	+	1	transcript_id "file_1_file_1_jg11634.t1"; gene_id "file_1_file_1_jg11634";
Cepheus	AUGUSTUS	exon	9467386	9469003	.	+	.	transcript_id "file_1_file_1_jg11634.t1"; gene_id "file_1_file_1_jg11634";
Cepheus	AUGUSTUS	stop_codon	9469001	9469003	.	+	0	transcript_id "file_1_file_1_jg11634.t1"; gene_id "file_1_file_1_jg11634";
Andromeda	AUGUSTUS	start_codon	7771820	7771822	.	+	0	transcript_id "file_1_file_1_jg7734.t1"; gene_id "file_1_file_1_jg7734";
Andromeda	AUGUSTUS	CDS	7771820	7771994	1	+	0	transcript_id "file_1_file_1_jg7734.t1"; gene_id "file_1_file_1_jg7734";
Andromeda	AUGUSTUS	exon	7771820	7771994	.	+	.	transcript_id "file_1_file_1_jg7734.t1"; gene_id "file_1_file_1_jg7734";
Andromeda	AUGUSTUS	intron	7771995	7772763	.	+	.	transcript_id "file_1_file_1_jg7734.t1"; gene_id "file_1_file_1_jg7734";
Andromeda	AUGUSTUS	CDS	7772764	7773059	1	+	2	transcript_id "file_1_file_1_jg7734.t1"; gene_id "file_1_file_1_jg7734";
Andromeda	AUGUSTUS	exon	7772764	7773059	.	+	.	transcript_id "file_1_file_1_jg7734.t1"; gene_id "file_1_file_1_jg7734";
Andromeda	AUGUSTUS	intron	7773060	7773116	.	+	.	transcript_id "file_1_file_1_jg7734.t1"; gene_id "file_1_file_1_jg7734";
Andromeda	AUGUSTUS	CDS	7773117	7773172	1	+	0	transcript_id "file_1_file_1_jg7734.t1"; gene_id "file_1_file_1_jg7734";
Andromeda	AUGUSTUS	exon	7773117	7773172	.	+	.	transcript_id "file_1_file_1_jg7734.t1"; gene_id "file_1_file_1_jg7734";
Andromeda	AUGUSTUS	intron	7773173	7773333	.	+	.	transcript_id "file_1_file_1_jg7734.t1"; gene_id "file_1_file_1_jg7734";
Andromeda	AUGUSTUS	CDS	7773334	7773457	1	+	1	transcript_id "file_1_file_1_jg7734.t1"; gene_id "file_1_file_1_jg7734";
Andromeda	AUGUSTUS	exon	7773334	7773457	.	+	.	transcript_id "file_1_file_1_jg7734.t1"; gene_id "file_1_file_1_jg7734";
Andromeda	AUGUSTUS	intron	7773458	7773511	.	+	.	transcript_id "file_1_file_1_jg7734.t1"; gene_id "file_1_file_1_jg7734";
Andromeda	AUGUSTUS	CDS	7773512	7773845	1	+	0	transcript_id "file_1_file_1_jg7734.t1"; gene_id "file_1_file_1_jg7734";
Andromeda	AUGUSTUS	exon	7773512	7773845	.	+	.	transcript_id "file_1_file_1_jg7734.t1"; gene_id "file_1_file_1_jg7734";
Andromeda	AUGUSTUS	intron	7773846	7773902	.	+	.	transcript_id "file_1_file_1_jg7734.t1"; gene_id "file_1_file_1_jg7734";
Andromeda	AUGUSTUS	CDS	7773903	7774054	1	+	2	transcript_id "file_1_file_1_jg7734.t1"; gene_id "file_1_file_1_jg7734";
Andromeda	AUGUSTUS	exon	7773903	7774054	.	+	.	transcript_id "file_1_file_1_jg7734.t1"; gene_id "file_1_file_1_jg7734";
Andromeda	AUGUSTUS	intron	7774055	7774113	.	+	.	transcript_id "file_1_file_1_jg7734.t1"; gene_id "file_1_file_1_jg7734";
Andromeda	AUGUSTUS	CDS	7774114	7774242	1	+	0	transcript_id "file_1_file_1_jg7734.t1"; gene_id "file_1_file_1_jg7734";
Andromeda	AUGUSTUS	exon	7774114	7774242	.	+	.	transcript_id "file_1_file_1_jg7734.t1"; gene_id "file_1_file_1_jg7734";
Andromeda	AUGUSTUS	intron	7774243	7774297	.	+	.	transcript_id "file_1_file_1_jg7734.t1"; gene_id "file_1_file_1_jg7734";
Andromeda	AUGUSTUS	CDS	7774298	7774498	1	+	0	transcript_id "file_1_file_1_jg7734.t1"; gene_id "file_1_file_1_jg7734";
Andromeda	AUGUSTUS	exon	7774298	7774498	.	+	.	transcript_id "file_1_file_1_jg7734.t1"; gene_id "file_1_file_1_jg7734";
Andromeda	AUGUSTUS	intron	7774499	7774569	.	+	.	transcript_id "file_1_file_1_jg7734.t1"; gene_id "file_1_file_1_jg7734";
Andromeda	AUGUSTUS	transcript	7771820	7774872	.	+	.	transcript_id "file_1_file_1_jg7734.t1"; gene_id "file_1_file_1_jg7734"
Andromeda	AUGUSTUS	gene	7771820	7774872	.	+	.	jg7734
Andromeda	AUGUSTUS	CDS	7774570	7774872	1	+	0	transcript_id "file_1_file_1_jg7734.t1"; gene_id "file_1_file_1_jg7734";
Andromeda	AUGUSTUS	exon	7774570	7774872	.	+	.	transcript_id "file_1_file_1_jg7734.t1"; gene_id "file_1_file_1_jg7734";
Andromeda	AUGUSTUS	stop_codon	7774870	7774872	.	+	0	transcript_id "file_1_file_1_jg7734.t1"; gene_id "file_1_file_1_jg7734";
Contig_11	AUGUSTUS	start_codon	2118377	2118379	.	+	0	transcript_id "file_1_file_1_jg3332.t1"; gene_id "file_1_file_1_jg3332";
Contig_11	AUGUSTUS	CDS	2118377	2118415	1	+	0	transcript_id "file_1_file_1_jg3332.t1"; gene_id "file_1_file_1_jg3332";
Contig_11	AUGUSTUS	exon	2118377	2118415	.	+	.	transcript_id "file_1_file_1_jg3332.t1"; gene_id "file_1_file_1_jg3332";
Contig_11	AUGUSTUS	intron	2118416	2118477	.	+	.	transcript_id "file_1_file_1_jg3332.t1"; gene_id "file_1_file_1_jg3332";
Contig_11	AUGUSTUS	CDS	2118478	2119244	1	+	0	transcript_id "file_1_file_1_jg3332.t1"; gene_id "file_1_file_1_jg3332";
Contig_11	AUGUSTUS	exon	2118478	2119244	.	+	.	transcript_id "file_1_file_1_jg3332.t1"; gene_id "file_1_file_1_jg3332";
Contig_11	AUGUSTUS	intron	2119245	2119302	.	+	.	transcript_id "file_1_file_1_jg3332.t1"; gene_id "file_1_file_1_jg3332";
Contig_11	AUGUSTUS	transcript	2118377	2119810	.	+	.	transcript_id "file_1_file_1_jg3332.t1"; gene_id "file_1_file_1_jg3332"
Contig_11	AUGUSTUS	gene	2118377	2119810	.	+	.	jg3332
Contig_11	AUGUSTUS	CDS	2119303	2119810	1	+	1	transcript_id "file_1_file_1_jg3332.t1"; gene_id "file_1_file_1_jg3332";
Contig_11	AUGUSTUS	exon	2119303	2119810	.	+	.	transcript_id "file_1_file_1_jg3332.t1"; gene_id "file_1_file_1_jg3332";
Contig_11	AUGUSTUS	stop_codon	2119808	2119810	.	+	0	transcript_id "file_1_file_1_jg3332.t1"; gene_id "file_1_file_1_jg3332";
Contig_8	AUGUSTUS	stop_codon	3983402	3983404	.	-	0	transcript_id "file_1_file_1_jg4074.t2"; gene_id "file_1_file_1_jg4074";
Contig_8	AUGUSTUS	CDS	3983402	3983944	1	-	0	transcript_id "file_1_file_1_jg4074.t2"; gene_id "file_1_file_1_jg4074";
Contig_8	AUGUSTUS	exon	3983402	3983944	.	-	.	transcript_id "file_1_file_1_jg4074.t2"; gene_id "file_1_file_1_jg4074";
Contig_8	AUGUSTUS	intron	3983945	3984356	.	-	.	transcript_id "file_1_file_1_jg4074.t2"; gene_id "file_1_file_1_jg4074";
Contig_8	AUGUSTUS	CDS	3984357	3984506	1	-	0	transcript_id "file_1_file_1_jg4074.t2"; gene_id "file_1_file_1_jg4074";
Contig_8	AUGUSTUS	exon	3984357	3984506	.	-	.	transcript_id "file_1_file_1_jg4074.t2"; gene_id "file_1_file_1_jg4074";
Contig_8	AUGUSTUS	intron	3984507	3984583	.	-	.	transcript_id "file_1_file_1_jg4074.t2"; gene_id "file_1_file_1_jg4074";
Contig_8	AUGUSTUS	CDS	3984584	3984855	1	-	2	transcript_id "file_1_file_1_jg4074.t2"; gene_id "file_1_file_1_jg4074";
Contig_8	AUGUSTUS	exon	3984584	3984855	.	-	.	transcript_id "file_1_file_1_jg4074.t2"; gene_id "file_1_file_1_jg4074";
Contig_8	AUGUSTUS	intron	3984856	3985297	.	-	.	transcript_id "file_1_file_1_jg4074.t2"; gene_id "file_1_file_1_jg4074";
Contig_8	AUGUSTUS	CDS	3985298	3985515	1	-	1	transcript_id "file_1_file_1_jg4074.t2"; gene_id "file_1_file_1_jg4074";
Contig_8	AUGUSTUS	exon	3985298	3985515	.	-	.	transcript_id "file_1_file_1_jg4074.t2"; gene_id "file_1_file_1_jg4074";
Contig_8	AUGUSTUS	intron	3985516	3985564	.	-	.	transcript_id "file_1_file_1_jg4074.t2"; gene_id "file_1_file_1_jg4074";
Contig_8	AUGUSTUS	transcript	3983402	3985710	.	-	.	transcript_id "file_1_file_1_jg4074.t2"; gene_id "file_1_file_1_jg4074"
Contig_8	AUGUSTUS	CDS	3985565	3985710	1	-	0	transcript_id "file_1_file_1_jg4074.t2"; gene_id "file_1_file_1_jg4074";
Contig_8	AUGUSTUS	exon	3985565	3985710	.	-	.	transcript_id "file_1_file_1_jg4074.t2"; gene_id "file_1_file_1_jg4074";
Contig_8	AUGUSTUS	start_codon	3985708	3985710	.	-	0	transcript_id "file_1_file_1_jg4074.t2"; gene_id "file_1_file_1_jg4074";
Gemini	AUGUSTUS	start_codon	10690276	10690278	.	+	0	transcript_id "file_1_file_1_jg1136.t1"; gene_id "file_1_file_1_jg1136";
Gemini	AUGUSTUS	CDS	10690276	10691454	1	+	0	transcript_id "file_1_file_1_jg1136.t1"; gene_id "file_1_file_1_jg1136";
Gemini	AUGUSTUS	exon	10690276	10691454	.	+	.	transcript_id "file_1_file_1_jg1136.t1"; gene_id "file_1_file_1_jg1136";
Gemini	AUGUSTUS	transcript	10690276	10691454	.	+	.	transcript_id "file_1_file_1_jg1136.t1"; gene_id "file_1_file_1_jg1136"
Gemini	AUGUSTUS	gene	10690276	10691454	.	+	.	jg1136
Gemini	AUGUSTUS	stop_codon	10691452	10691454	.	+	0	transcript_id "file_1_file_1_jg1136.t1"; gene_id "file_1_file_1_jg1136";
Contig_7	AUGUSTUS	start_codon	4062975	4062977	.	+	0	transcript_id "file_1_file_1_jg13770.t1"; gene_id "file_1_file_1_jg13770";
Contig_7	AUGUSTUS	CDS	4062975	4063091	1	+	0	transcript_id "file_1_file_1_jg13770.t1"; gene_id "file_1_file_1_jg13770";
Contig_7	AUGUSTUS	exon	4062975	4063091	.	+	.	transcript_id "file_1_file_1_jg13770.t1"; gene_id "file_1_file_1_jg13770";
Contig_7	AUGUSTUS	intron	4063092	4063159	.	+	.	transcript_id "file_1_file_1_jg13770.t1"; gene_id "file_1_file_1_jg13770";
Contig_7	AUGUSTUS	transcript	4062975	4063585	.	+	.	transcript_id "file_1_file_1_jg13770.t1"; gene_id "file_1_file_1_jg13770"
Contig_7	AUGUSTUS	gene	4062975	4063585	.	+	.	jg13770
Contig_7	AUGUSTUS	CDS	4063160	4063585	1	+	0	transcript_id "file_1_file_1_jg13770.t1"; gene_id "file_1_file_1_jg13770";
Contig_7	AUGUSTUS	exon	4063160	4063585	.	+	.	transcript_id "file_1_file_1_jg13770.t1"; gene_id "file_1_file_1_jg13770";
Contig_7	AUGUSTUS	stop_codon	4063583	4063585	.	+	0	transcript_id "file_1_file_1_jg13770.t1"; gene_id "file_1_file_1_jg13770";
Contig_8	AUGUSTUS	stop_codon	3974845	3974847	.	-	0	transcript_id "file_1_file_1_jg4072.t1"; gene_id "file_1_file_1_jg4072";
Contig_8	AUGUSTUS	CDS	3974845	3975486	1	-	0	transcript_id "file_1_file_1_jg4072.t1"; gene_id "file_1_file_1_jg4072";
Contig_8	AUGUSTUS	exon	3974845	3975486	.	-	.	transcript_id "file_1_file_1_jg4072.t1"; gene_id "file_1_file_1_jg4072";
Contig_8	AUGUSTUS	transcript	3974845	3975486	.	-	.	transcript_id "file_1_file_1_jg4072.t1"; gene_id "file_1_file_1_jg4072"
Contig_8	AUGUSTUS	gene	3974845	3975486	.	-	.	jg4072
Contig_8	AUGUSTUS	start_codon	3975484	3975486	.	-	0	transcript_id "file_1_file_1_jg4072.t1"; gene_id "file_1_file_1_jg4072";
Draco	GeneMark.hmm	stop_codon	13286338	13286340	.	-	0	gene_id "file_1_file_2_17809_g"; transcript_id "file_1_file_2_17809_t"; count "file_1_file_2_1_1";
Draco	GeneMark.hmm	CDS	13286338	13286450	.	-	2	gene_id "file_1_file_2_17809_g"; transcript_id "file_1_file_2_17809_t"; evidence "file_1_file_2_1_1"; cds_type "file_1_file_2_Terminal"; count "file_1_file_2_16_16"; anchored "file_1_file_2_1_1";
Draco	GeneMark.hmm	exon	13286338	13286450	0	-	.	gene_id "file_1_file_2_17809_g"; transcript_id "file_1_file_2_17809_t"; evidence "file_1_file_2_1_1"; cds_type "file_1_file_2_Terminal"; count "file_1_file_2_16_16"; anchored "file_1_file_2_1_1";
Draco	GeneMark.hmm	CDS	13286541	13286713	.	-	1	gene_id "file_1_file_2_17809_g"; transcript_id "file_1_file_2_17809_t"; evidence "file_1_file_2_1_1"; cds_type "file_1_file_2_Internal"; count "file_1_file_2_15_16"; anchored "file_1_file_2_1_1";
Draco	GeneMark.hmm	exon	13286541	13286713	0	-	.	gene_id "file_1_file_2_17809_g"; transcript_id "file_1_file_2_17809_t"; evidence "file_1_file_2_1_1"; cds_type "file_1_file_2_Internal"; count "file_1_file_2_15_16"; anchored "file_1_file_2_1_1";
Draco	GeneMark.hmm	CDS	13286888	13287104	.	-	2	gene_id "file_1_file_2_17809_g"; transcript_id "file_1_file_2_17809_t"; evidence "file_1_file_2_1_1"; cds_type "file_1_file_2_Internal"; count "file_1_file_2_14_16"; anchored "file_1_file_2_1_1";
Draco	GeneMark.hmm	exon	13286888	13287104	0	-	.	gene_id "file_1_file_2_17809_g"; transcript_id "file_1_file_2_17809_t"; evidence "file_1_file_2_1_1"; cds_type "file_1_file_2_Internal"; count "file_1_file_2_14_16"; anchored "file_1_file_2_1_1";
Draco	GeneMark.hmm	CDS	13288061	13288333	.	-	2	gene_id "file_1_file_2_17809_g"; transcript_id "file_1_file_2_17809_t"; evidence "file_1_file_2_1_1"; cds_type "file_1_file_2_Internal"; count "file_1_file_2_13_16"; anchored "file_1_file_2_1_1";
Draco	GeneMark.hmm	exon	13288061	13288333	0	-	.	gene_id "file_1_file_2_17809_g"; transcript_id "file_1_file_2_17809_t"; evidence "file_1_file_2_1_1"; cds_type "file_1_file_2_Internal"; count "file_1_file_2_13_16"; anchored "file_1_file_2_1_1";
Draco	GeneMark.hmm	CDS	13288613	13288699	.	-	2	gene_id "file_1_file_2_17809_g"; transcript_id "file_1_file_2_17809_t"; evidence "file_1_file_2_1_1"; cds_type "file_1_file_2_Internal"; count "file_1_file_2_12_16"; anchored "file_1_file_2_1_1";
Draco	GeneMark.hmm	exon	13288613	13288699	0	-	.	gene_id "file_1_file_2_17809_g"; transcript_id "file_1_file_2_17809_t"; evidence "file_1_file_2_1_1"; cds_type "file_1_file_2_Internal"; count "file_1_file_2_12_16"; anchored "file_1_file_2_1_1";
Draco	GeneMark.hmm	CDS	13288864	13288881	.	-	2	gene_id "file_1_file_2_17809_g"; transcript_id "file_1_file_2_17809_t"; evidence "file_1_file_2_1_1"; cds_type "file_1_file_2_Internal"; count "file_1_file_2_11_16"; anchored "file_1_file_2_1_1";
Draco	GeneMark.hmm	exon	13288864	13288881	0	-	.	gene_id "file_1_file_2_17809_g"; transcript_id "file_1_file_2_17809_t"; evidence "file_1_file_2_1_1"; cds_type "file_1_file_2_Internal"; count "file_1_file_2_11_16"; anchored "file_1_file_2_1_1";
Draco	GeneMark.hmm	CDS	13289034	13289096	.	-	2	gene_id "file_1_file_2_17809_g"; transcript_id "file_1_file_2_17809_t"; evidence "file_1_file_2_1_1"; cds_type "file_1_file_2_Internal"; count "file_1_file_2_10_16"; anchored "file_1_file_2_1_1";
Draco	GeneMark.hmm	exon	13289034	13289096	0	-	.	gene_id "file_1_file_2_17809_g"; transcript_id "file_1_file_2_17809_t"; evidence "file_1_file_2_1_1"; cds_type "file_1_file_2_Internal"; count "file_1_file_2_10_16"; anchored "file_1_file_2_1_1";
Draco	GeneMark.hmm	CDS	13289478	13289565	.	-	0	gene_id "file_1_file_2_17809_g"; transcript_id "file_1_file_2_17809_t"; evidence "file_1_file_2_1_1"; cds_type "file_1_file_2_Internal"; count "file_1_file_2_9_16"; anchored "file_1_file_2_1_1";
Draco	GeneMark.hmm	exon	13289478	13289565	0	-	.	gene_id "file_1_file_2_17809_g"; transcript_id "file_1_file_2_17809_t"; evidence "file_1_file_2_1_1"; cds_type "file_1_file_2_Internal"; count "file_1_file_2_9_16"; anchored "file_1_file_2_1_1";
Draco	GeneMark.hmm	CDS	13289695	13289827	.	-	1	gene_id "file_1_file_2_17809_g"; transcript_id "file_1_file_2_17809_t"; evidence "file_1_file_2_1_1"; cds_type "file_1_file_2_Internal"; count "file_1_file_2_8_16"; anchored "file_1_file_2_1_1";
Draco	GeneMark.hmm	exon	13289695	13289827	0	-	.	gene_id "file_1_file_2_17809_g"; transcript_id "file_1_file_2_17809_t"; evidence "file_1_file_2_1_1"; cds_type "file_1_file_2_Internal"; count "file_1_file_2_8_16"; anchored "file_1_file_2_1_1";
Draco	GeneMark.hmm	CDS	13289894	13289986	.	-	1	gene_id "file_1_file_2_17809_g"; transcript_id "file_1_file_2_17809_t"; evidence "file_1_file_2_1_1"; cds_type "file_1_file_2_Internal"; count "file_1_file_2_7_16"; anchored "file_1_file_2_1_1";
Draco	GeneMark.hmm	exon	13289894	13289986	0	-	.	gene_id "file_1_file_2_17809_g"; transcript_id "file_1_file_2_17809_t"; evidence "file_1_file_2_1_1"; cds_type "file_1_file_2_Internal"; count "file_1_file_2_7_16"; anchored "file_1_file_2_1_1";
Draco	GeneMark.hmm	CDS	13290052	13290573	.	-	1	gene_id "file_1_file_2_17809_g"; transcript_id "file_1_file_2_17809_t"; evidence "file_1_file_2_1_1"; cds_type "file_1_file_2_Internal"; count "file_1_file_2_6_16"; anchored "file_1_file_2_1_1";
Draco	GeneMark.hmm	exon	13290052	13290573	0	-	.	gene_id "file_1_file_2_17809_g"; transcript_id "file_1_file_2_17809_t"; evidence "file_1_file_2_1_1"; cds_type "file_1_file_2_Internal"; count "file_1_file_2_6_16"; anchored "file_1_file_2_1_1";
Draco	GeneMark.hmm	CDS	13290640	13290782	.	-	0	gene_id "file_1_file_2_17809_g"; transcript_id "file_1_file_2_17809_t"; evidence "file_1_file_2_1_1"; cds_type "file_1_file_2_Internal"; count "file_1_file_2_5_16"; anchored "file_1_file_2_1_1";
Draco	GeneMark.hmm	exon	13290640	13290782	0	-	.	gene_id "file_1_file_2_17809_g"; transcript_id "file_1_file_2_17809_t"; evidence "file_1_file_2_1_1"; cds_type "file_1_file_2_Internal"; count "file_1_file_2_5_16"; anchored "file_1_file_2_1_1";
Draco	GeneMark.hmm	CDS	13290840	13291037	.	-	0	gene_id "file_1_file_2_17809_g"; transcript_id "file_1_file_2_17809_t"; evidence "file_1_file_2_1_1"; cds_type "file_1_file_2_Internal"; count "file_1_file_2_4_16"; anchored "file_1_file_2_1_1";
Draco	GeneMark.hmm	exon	13290840	13291037	0	-	.	gene_id "file_1_file_2_17809_g"; transcript_id "file_1_file_2_17809_t"; evidence "file_1_file_2_1_1"; cds_type "file_1_file_2_Internal"; count "file_1_file_2_4_16"; anchored "file_1_file_2_1_1";
Draco	GeneMark.hmm	CDS	13291492	13291641	.	-	0	gene_id "file_1_file_2_17809_g"; transcript_id "file_1_file_2_17809_t"; evidence "file_1_file_2_1_1"; cds_type "file_1_file_2_Internal"; count "file_1_file_2_3_16"; anchored "file_1_file_2_1_1";
Draco	GeneMark.hmm	exon	13291492	13291641	0	-	.	gene_id "file_1_file_2_17809_g"; transcript_id "file_1_file_2_17809_t"; evidence "file_1_file_2_1_1"; cds_type "file_1_file_2_Internal"; count "file_1_file_2_3_16"; anchored "file_1_file_2_1_1";
Draco	GeneMark.hmm	CDS	13291729	13291763	.	-	2	gene_id "file_1_file_2_17809_g"; transcript_id "file_1_file_2_17809_t"; evidence "file_1_file_2_1_1"; cds_type "file_1_file_2_Internal"; count "file_1_file_2_2_16"; anchored "file_1_file_2_1_1";
Draco	GeneMark.hmm	exon	13291729	13291763	0	-	.	gene_id "file_1_file_2_17809_g"; transcript_id "file_1_file_2_17809_t"; evidence "file_1_file_2_1_1"; cds_type "file_1_file_2_Internal"; count "file_1_file_2_2_16"; anchored "file_1_file_2_1_1";
Draco	GeneMark.hmm	CDS	13292090	13292177	.	-	0	gene_id "file_1_file_2_17809_g"; transcript_id "file_1_file_2_17809_t"; evidence "file_1_file_2_1_1"; cds_type "file_1_file_2_Initial"; count "file_1_file_2_1_16"; anchored "file_1_file_2_1_1";
Draco	GeneMark.hmm	exon	13292090	13292177	0	-	.	gene_id "file_1_file_2_17809_g"; transcript_id "file_1_file_2_17809_t"; evidence "file_1_file_2_1_1"; cds_type "file_1_file_2_Initial"; count "file_1_file_2_1_16"; anchored "file_1_file_2_1_1";
Draco	GeneMark.hmm	start_codon	13292175	13292177	.	-	0	gene_id "file_1_file_2_17809_g"; transcript_id "file_1_file_2_17809_t"; count "file_1_file_2_1_1";
Contig_6	AUGUSTUS	stop_codon	1316029	1316031	.	-	0	transcript_id "file_1_file_1_jg9923.t1"; gene_id "file_1_file_1_jg9923";
Contig_6	AUGUSTUS	CDS	1316029	1317375	1	-	0	transcript_id "file_1_file_1_jg9923.t1"; gene_id "file_1_file_1_jg9923";
Contig_6	AUGUSTUS	exon	1316029	1317375	.	-	.	transcript_id "file_1_file_1_jg9923.t1"; gene_id "file_1_file_1_jg9923";
Contig_6	AUGUSTUS	intron	1317376	1318017	.	-	.	transcript_id "file_1_file_1_jg9923.t1"; gene_id "file_1_file_1_jg9923";
Contig_6	AUGUSTUS	transcript	1316029	1318080	.	-	.	transcript_id "file_1_file_1_jg9923.t1"; gene_id "file_1_file_1_jg9923"
Contig_6	AUGUSTUS	gene	1316029	1318080	.	-	.	jg9923
Contig_6	AUGUSTUS	CDS	1318018	1318080	0.89	-	0	transcript_id "file_1_file_1_jg9923.t1"; gene_id "file_1_file_1_jg9923";
Contig_6	AUGUSTUS	exon	1318018	1318080	.	-	.	transcript_id "file_1_file_1_jg9923.t1"; gene_id "file_1_file_1_jg9923";
Contig_6	AUGUSTUS	start_codon	1318078	1318080	.	-	0	transcript_id "file_1_file_1_jg9923.t1"; gene_id "file_1_file_1_jg9923";
Contig_14	AUGUSTUS	stop_codon	903765	903767	.	-	0	transcript_id "file_1_file_1_jg14108.t1"; gene_id "file_1_file_1_jg14108";
Contig_14	AUGUSTUS	CDS	903765	904067	0.44	-	0	transcript_id "file_1_file_1_jg14108.t1"; gene_id "file_1_file_1_jg14108";
Contig_14	AUGUSTUS	exon	903765	904067	.	-	.	transcript_id "file_1_file_1_jg14108.t1"; gene_id "file_1_file_1_jg14108";
Contig_14	AUGUSTUS	transcript	903765	904067	.	-	.	transcript_id "file_1_file_1_jg14108.t1"; gene_id "file_1_file_1_jg14108"
Contig_14	AUGUSTUS	gene	903765	904067	.	-	.	jg14108
Contig_14	AUGUSTUS	start_codon	904065	904067	.	-	0	transcript_id "file_1_file_1_jg14108.t1"; gene_id "file_1_file_1_jg14108";
Contig_10	AUGUSTUS	stop_codon	4064991	4064993	.	-	0	transcript_id "file_1_file_1_jg2787.t1"; gene_id "file_1_file_1_jg2787";
Contig_10	AUGUSTUS	CDS	4064991	4065181	0.89	-	2	transcript_id "file_1_file_1_jg2787.t1"; gene_id "file_1_file_1_jg2787";
Contig_10	AUGUSTUS	exon	4064991	4065181	.	-	.	transcript_id "file_1_file_1_jg2787.t1"; gene_id "file_1_file_1_jg2787";
Contig_10	AUGUSTUS	intron	4065182	4065423	.	-	.	transcript_id "file_1_file_1_jg2787.t1"; gene_id "file_1_file_1_jg2787";
Contig_10	AUGUSTUS	transcript	4064991	4065484	.	-	.	transcript_id "file_1_file_1_jg2787.t1"; gene_id "file_1_file_1_jg2787"
Contig_10	AUGUSTUS	gene	4064991	4065484	.	-	.	jg2787
Contig_10	AUGUSTUS	CDS	4065424	4065484	0.89	-	0	transcript_id "file_1_file_1_jg2787.t1"; gene_id "file_1_file_1_jg2787";
Contig_10	AUGUSTUS	exon	4065424	4065484	.	-	.	transcript_id "file_1_file_1_jg2787.t1"; gene_id "file_1_file_1_jg2787";
Contig_10	AUGUSTUS	start_codon	4065482	4065484	.	-	0	transcript_id "file_1_file_1_jg2787.t1"; gene_id "file_1_file_1_jg2787";
Gemini	AUGUSTUS	stop_codon	5371917	5371919	.	-	0	transcript_id "file_1_file_1_jg575.t1"; gene_id "file_1_file_1_jg575";
Gemini	AUGUSTUS	CDS	5371917	5372058	1	-	1	transcript_id "file_1_file_1_jg575.t1"; gene_id "file_1_file_1_jg575";
Gemini	AUGUSTUS	exon	5371917	5372058	.	-	.	transcript_id "file_1_file_1_jg575.t1"; gene_id "file_1_file_1_jg575";
Gemini	AUGUSTUS	intron	5372059	5372118	.	-	.	transcript_id "file_1_file_1_jg575.t1"; gene_id "file_1_file_1_jg575";
Gemini	AUGUSTUS	CDS	5372119	5372692	0.65	-	2	transcript_id "file_1_file_1_jg575.t1"; gene_id "file_1_file_1_jg575";
Gemini	AUGUSTUS	exon	5372119	5372692	.	-	.	transcript_id "file_1_file_1_jg575.t1"; gene_id "file_1_file_1_jg575";
Gemini	AUGUSTUS	intron	5372693	5372793	.	-	.	transcript_id "file_1_file_1_jg575.t1"; gene_id "file_1_file_1_jg575";
Gemini	AUGUSTUS	transcript	5371917	5372884	.	-	.	transcript_id "file_1_file_1_jg575.t1"; gene_id "file_1_file_1_jg575"
Gemini	AUGUSTUS	gene	5371917	5372884	.	-	.	jg575
Gemini	AUGUSTUS	CDS	5372794	5372884	0.86	-	0	transcript_id "file_1_file_1_jg575.t1"; gene_id "file_1_file_1_jg575";
Gemini	AUGUSTUS	exon	5372794	5372884	.	-	.	transcript_id "file_1_file_1_jg575.t1"; gene_id "file_1_file_1_jg575";
Gemini	AUGUSTUS	start_codon	5372882	5372884	.	-	0	transcript_id "file_1_file_1_jg575.t1"; gene_id "file_1_file_1_jg575";
Contig_18	AUGUSTUS	start_codon	9637	9639	.	+	0	transcript_id "file_1_file_1_jg14154.t1"; gene_id "file_1_file_1_jg14154";
Contig_18	AUGUSTUS	CDS	9637	9681	0.97	+	0	transcript_id "file_1_file_1_jg14154.t1"; gene_id "file_1_file_1_jg14154";
Contig_18	AUGUSTUS	exon	9637	9681	.	+	.	transcript_id "file_1_file_1_jg14154.t1"; gene_id "file_1_file_1_jg14154";
Contig_18	AUGUSTUS	intron	9682	9895	.	+	.	transcript_id "file_1_file_1_jg14154.t1"; gene_id "file_1_file_1_jg14154";
Contig_18	AUGUSTUS	CDS	9896	10120	0.98	+	0	transcript_id "file_1_file_1_jg14154.t1"; gene_id "file_1_file_1_jg14154";
Contig_18	AUGUSTUS	exon	9896	10120	.	+	.	transcript_id "file_1_file_1_jg14154.t1"; gene_id "file_1_file_1_jg14154";
Contig_18	AUGUSTUS	intron	10121	10696	.	+	.	transcript_id "file_1_file_1_jg14154.t1"; gene_id "file_1_file_1_jg14154";
Contig_18	AUGUSTUS	transcript	9637	10756	.	+	.	transcript_id "file_1_file_1_jg14154.t1"; gene_id "file_1_file_1_jg14154"
Contig_18	AUGUSTUS	gene	9637	10756	.	+	.	jg14154
Contig_18	AUGUSTUS	CDS	10697	10756	1	+	0	transcript_id "file_1_file_1_jg14154.t1"; gene_id "file_1_file_1_jg14154";
Contig_18	AUGUSTUS	exon	10697	10756	.	+	.	transcript_id "file_1_file_1_jg14154.t1"; gene_id "file_1_file_1_jg14154";
Contig_18	AUGUSTUS	stop_codon	10754	10756	.	+	0	transcript_id "file_1_file_1_jg14154.t1"; gene_id "file_1_file_1_jg14154";
Contig_5	AUGUSTUS	start_codon	793715	793717	.	+	0	transcript_id "file_1_file_1_jg4239.t1"; gene_id "file_1_file_1_jg4239";
Contig_5	AUGUSTUS	CDS	793715	793796	1	+	0	transcript_id "file_1_file_1_jg4239.t1"; gene_id "file_1_file_1_jg4239";
Contig_5	AUGUSTUS	exon	793715	793796	.	+	.	transcript_id "file_1_file_1_jg4239.t1"; gene_id "file_1_file_1_jg4239";
Contig_5	AUGUSTUS	intron	793797	794315	.	+	.	transcript_id "file_1_file_1_jg4239.t1"; gene_id "file_1_file_1_jg4239";
Contig_5	AUGUSTUS	CDS	794316	794618	1	+	2	transcript_id "file_1_file_1_jg4239.t1"; gene_id "file_1_file_1_jg4239";
Contig_5	AUGUSTUS	exon	794316	794618	.	+	.	transcript_id "file_1_file_1_jg4239.t1"; gene_id "file_1_file_1_jg4239";
Contig_5	AUGUSTUS	intron	794619	794681	.	+	.	transcript_id "file_1_file_1_jg4239.t1"; gene_id "file_1_file_1_jg4239";
Contig_5	AUGUSTUS	transcript	793715	794824	.	+	.	transcript_id "file_1_file_1_jg4239.t1"; gene_id "file_1_file_1_jg4239"
Contig_5	AUGUSTUS	gene	793715	794824	.	+	.	jg4239
Contig_5	AUGUSTUS	CDS	794682	794824	1	+	2	transcript_id "file_1_file_1_jg4239.t1"; gene_id "file_1_file_1_jg4239";
Contig_5	AUGUSTUS	exon	794682	794824	.	+	.	transcript_id "file_1_file_1_jg4239.t1"; gene_id "file_1_file_1_jg4239";
Contig_5	AUGUSTUS	stop_codon	794822	794824	.	+	0	transcript_id "file_1_file_1_jg4239.t1"; gene_id "file_1_file_1_jg4239";
Andromeda	AUGUSTUS	start_codon	3782345	3782347	.	+	0	transcript_id "file_1_file_1_jg7235.t1"; gene_id "file_1_file_1_jg7235";
Andromeda	AUGUSTUS	CDS	3782345	3782439	0.86	+	0	transcript_id "file_1_file_1_jg7235.t1"; gene_id "file_1_file_1_jg7235";
Andromeda	AUGUSTUS	exon	3782345	3782439	.	+	.	transcript_id "file_1_file_1_jg7235.t1"; gene_id "file_1_file_1_jg7235";
Andromeda	AUGUSTUS	intron	3782440	3782871	.	+	.	transcript_id "file_1_file_1_jg7235.t1"; gene_id "file_1_file_1_jg7235";
Andromeda	AUGUSTUS	CDS	3782872	3783005	0.94	+	1	transcript_id "file_1_file_1_jg7235.t1"; gene_id "file_1_file_1_jg7235";
Andromeda	AUGUSTUS	exon	3782872	3783005	.	+	.	transcript_id "file_1_file_1_jg7235.t1"; gene_id "file_1_file_1_jg7235";
Andromeda	AUGUSTUS	intron	3783006	3783067	.	+	.	transcript_id "file_1_file_1_jg7235.t1"; gene_id "file_1_file_1_jg7235";
Andromeda	AUGUSTUS	transcript	3782345	3783123	.	+	.	transcript_id "file_1_file_1_jg7235.t1"; gene_id "file_1_file_1_jg7235"
Andromeda	AUGUSTUS	gene	3782345	3783123	.	+	.	jg7235
Andromeda	AUGUSTUS	CDS	3783068	3783123	1	+	2	transcript_id "file_1_file_1_jg7235.t1"; gene_id "file_1_file_1_jg7235";
Andromeda	AUGUSTUS	exon	3783068	3783123	.	+	.	transcript_id "file_1_file_1_jg7235.t1"; gene_id "file_1_file_1_jg7235";
Andromeda	AUGUSTUS	stop_codon	3783121	3783123	.	+	0	transcript_id "file_1_file_1_jg7235.t1"; gene_id "file_1_file_1_jg7235";
Andromeda	AUGUSTUS	start_codon	22222659	22222661	.	+	0	transcript_id "file_1_file_1_jg9281.t1"; gene_id "file_1_file_1_jg9281";
Andromeda	AUGUSTUS	CDS	22222659	22222860	1	+	0	transcript_id "file_1_file_1_jg9281.t1"; gene_id "file_1_file_1_jg9281";
Andromeda	AUGUSTUS	exon	22222659	22222860	.	+	.	transcript_id "file_1_file_1_jg9281.t1"; gene_id "file_1_file_1_jg9281";
Andromeda	AUGUSTUS	intron	22222861	22222912	.	+	.	transcript_id "file_1_file_1_jg9281.t1"; gene_id "file_1_file_1_jg9281";
Andromeda	AUGUSTUS	CDS	22222913	22223116	1	+	2	transcript_id "file_1_file_1_jg9281.t1"; gene_id "file_1_file_1_jg9281";
Andromeda	AUGUSTUS	exon	22222913	22223116	.	+	.	transcript_id "file_1_file_1_jg9281.t1"; gene_id "file_1_file_1_jg9281";
Andromeda	AUGUSTUS	intron	22223117	22223174	.	+	.	transcript_id "file_1_file_1_jg9281.t1"; gene_id "file_1_file_1_jg9281";
Andromeda	AUGUSTUS	CDS	22223175	22223256	1	+	2	transcript_id "file_1_file_1_jg9281.t1"; gene_id "file_1_file_1_jg9281";
Andromeda	AUGUSTUS	exon	22223175	22223256	.	+	.	transcript_id "file_1_file_1_jg9281.t1"; gene_id "file_1_file_1_jg9281";
Andromeda	AUGUSTUS	intron	22223257	22223313	.	+	.	transcript_id "file_1_file_1_jg9281.t1"; gene_id "file_1_file_1_jg9281";
Andromeda	AUGUSTUS	CDS	22223314	22223414	1	+	1	transcript_id "file_1_file_1_jg9281.t1"; gene_id "file_1_file_1_jg9281";
Andromeda	AUGUSTUS	exon	22223314	22223414	.	+	.	transcript_id "file_1_file_1_jg9281.t1"; gene_id "file_1_file_1_jg9281";
Andromeda	AUGUSTUS	intron	22223415	22223470	.	+	.	transcript_id "file_1_file_1_jg9281.t1"; gene_id "file_1_file_1_jg9281";
Andromeda	AUGUSTUS	transcript	22222659	22224411	.	+	.	transcript_id "file_1_file_1_jg9281.t1"; gene_id "file_1_file_1_jg9281"
Andromeda	AUGUSTUS	gene	22222659	22224411	.	+	.	jg9281
Andromeda	AUGUSTUS	CDS	22223471	22224411	1	+	2	transcript_id "file_1_file_1_jg9281.t1"; gene_id "file_1_file_1_jg9281";
Andromeda	AUGUSTUS	exon	22223471	22224411	.	+	.	transcript_id "file_1_file_1_jg9281.t1"; gene_id "file_1_file_1_jg9281";
Andromeda	AUGUSTUS	stop_codon	22224409	22224411	.	+	0	transcript_id "file_1_file_1_jg9281.t1"; gene_id "file_1_file_1_jg9281";
Gemini	AUGUSTUS	start_codon	5228260	5228262	.	+	0	transcript_id "file_1_file_1_jg565.t1"; gene_id "file_1_file_1_jg565";
Gemini	AUGUSTUS	CDS	5228260	5228274	1	+	0	transcript_id "file_1_file_1_jg565.t1"; gene_id "file_1_file_1_jg565";
Gemini	AUGUSTUS	exon	5228260	5228274	.	+	.	transcript_id "file_1_file_1_jg565.t1"; gene_id "file_1_file_1_jg565";
Gemini	AUGUSTUS	intron	5228275	5228345	.	+	.	transcript_id "file_1_file_1_jg565.t1"; gene_id "file_1_file_1_jg565";
Gemini	AUGUSTUS	CDS	5228346	5228469	1	+	0	transcript_id "file_1_file_1_jg565.t1"; gene_id "file_1_file_1_jg565";
Gemini	AUGUSTUS	exon	5228346	5228469	.	+	.	transcript_id "file_1_file_1_jg565.t1"; gene_id "file_1_file_1_jg565";
Gemini	AUGUSTUS	intron	5228470	5228786	.	+	.	transcript_id "file_1_file_1_jg565.t1"; gene_id "file_1_file_1_jg565";
Gemini	AUGUSTUS	CDS	5228787	5229157	1	+	2	transcript_id "file_1_file_1_jg565.t1"; gene_id "file_1_file_1_jg565";
Gemini	AUGUSTUS	exon	5228787	5229157	.	+	.	transcript_id "file_1_file_1_jg565.t1"; gene_id "file_1_file_1_jg565";
Gemini	AUGUSTUS	intron	5229158	5229710	.	+	.	transcript_id "file_1_file_1_jg565.t1"; gene_id "file_1_file_1_jg565";
Gemini	AUGUSTUS	transcript	5228260	5230016	.	+	.	transcript_id "file_1_file_1_jg565.t1"; gene_id "file_1_file_1_jg565"
Gemini	AUGUSTUS	gene	5228260	5230016	.	+	.	jg565
Gemini	AUGUSTUS	CDS	5229711	5230016	1	+	0	transcript_id "file_1_file_1_jg565.t1"; gene_id "file_1_file_1_jg565";
Gemini	AUGUSTUS	exon	5229711	5230016	.	+	.	transcript_id "file_1_file_1_jg565.t1"; gene_id "file_1_file_1_jg565";
Gemini	AUGUSTUS	stop_codon	5230014	5230016	.	+	0	transcript_id "file_1_file_1_jg565.t1"; gene_id "file_1_file_1_jg565";
Cepheus	AUGUSTUS	start_codon	6733807	6733809	.	+	0	transcript_id "file_1_file_1_jg11274.t1"; gene_id "file_1_file_1_jg11274";
Cepheus	AUGUSTUS	CDS	6733807	6733956	1	+	0	transcript_id "file_1_file_1_jg11274.t1"; gene_id "file_1_file_1_jg11274";
Cepheus	AUGUSTUS	exon	6733807	6733956	.	+	.	transcript_id "file_1_file_1_jg11274.t1"; gene_id "file_1_file_1_jg11274";
Cepheus	AUGUSTUS	intron	6733957	6734021	.	+	.	transcript_id "file_1_file_1_jg11274.t1"; gene_id "file_1_file_1_jg11274";
Cepheus	AUGUSTUS	CDS	6734022	6734428	1	+	0	transcript_id "file_1_file_1_jg11274.t1"; gene_id "file_1_file_1_jg11274";
Cepheus	AUGUSTUS	exon	6734022	6734428	.	+	.	transcript_id "file_1_file_1_jg11274.t1"; gene_id "file_1_file_1_jg11274";
Cepheus	AUGUSTUS	intron	6734429	6734487	.	+	.	transcript_id "file_1_file_1_jg11274.t1"; gene_id "file_1_file_1_jg11274";
Cepheus	AUGUSTUS	transcript	6733807	6734764	.	+	.	transcript_id "file_1_file_1_jg11274.t1"; gene_id "file_1_file_1_jg11274"
Cepheus	AUGUSTUS	gene	6733807	6734764	.	+	.	jg11274
Cepheus	AUGUSTUS	CDS	6734488	6734764	1	+	1	transcript_id "file_1_file_1_jg11274.t1"; gene_id "file_1_file_1_jg11274";
Cepheus	AUGUSTUS	exon	6734488	6734764	.	+	.	transcript_id "file_1_file_1_jg11274.t1"; gene_id "file_1_file_1_jg11274";
Cepheus	AUGUSTUS	stop_codon	6734762	6734764	.	+	0	transcript_id "file_1_file_1_jg11274.t1"; gene_id "file_1_file_1_jg11274";
Cepheus	AUGUSTUS	start_codon	9175852	9175854	.	+	0	transcript_id "file_1_file_1_jg11603.t1"; gene_id "file_1_file_1_jg11603";
Cepheus	AUGUSTUS	CDS	9175852	9175883	0.63	+	0	transcript_id "file_1_file_1_jg11603.t1"; gene_id "file_1_file_1_jg11603";
Cepheus	AUGUSTUS	exon	9175852	9175883	.	+	.	transcript_id "file_1_file_1_jg11603.t1"; gene_id "file_1_file_1_jg11603";
Cepheus	AUGUSTUS	intron	9175884	9176011	.	+	.	transcript_id "file_1_file_1_jg11603.t1"; gene_id "file_1_file_1_jg11603";
Cepheus	AUGUSTUS	CDS	9176012	9176055	0.93	+	1	transcript_id "file_1_file_1_jg11603.t1"; gene_id "file_1_file_1_jg11603";
Cepheus	AUGUSTUS	exon	9176012	9176055	.	+	.	transcript_id "file_1_file_1_jg11603.t1"; gene_id "file_1_file_1_jg11603";
Cepheus	AUGUSTUS	intron	9176056	9176114	.	+	.	transcript_id "file_1_file_1_jg11603.t1"; gene_id "file_1_file_1_jg11603";
Cepheus	AUGUSTUS	CDS	9176115	9176354	0.98	+	2	transcript_id "file_1_file_1_jg11603.t1"; gene_id "file_1_file_1_jg11603";
Cepheus	AUGUSTUS	exon	9176115	9176354	.	+	.	transcript_id "file_1_file_1_jg11603.t1"; gene_id "file_1_file_1_jg11603";
Cepheus	AUGUSTUS	intron	9176355	9176486	.	+	.	transcript_id "file_1_file_1_jg11603.t1"; gene_id "file_1_file_1_jg11603";
Cepheus	AUGUSTUS	CDS	9176487	9176965	1	+	2	transcript_id "file_1_file_1_jg11603.t1"; gene_id "file_1_file_1_jg11603";
Cepheus	AUGUSTUS	exon	9176487	9176965	.	+	.	transcript_id "file_1_file_1_jg11603.t1"; gene_id "file_1_file_1_jg11603";
Cepheus	AUGUSTUS	intron	9176966	9177207	.	+	.	transcript_id "file_1_file_1_jg11603.t1"; gene_id "file_1_file_1_jg11603";
Cepheus	AUGUSTUS	transcript	9175852	9177432	.	+	.	transcript_id "file_1_file_1_jg11603.t1"; gene_id "file_1_file_1_jg11603"
Cepheus	AUGUSTUS	gene	9175852	9177432	.	+	.	jg11603
Cepheus	AUGUSTUS	CDS	9177208	9177432	1	+	0	transcript_id "file_1_file_1_jg11603.t1"; gene_id "file_1_file_1_jg11603";
Cepheus	AUGUSTUS	exon	9177208	9177432	.	+	.	transcript_id "file_1_file_1_jg11603.t1"; gene_id "file_1_file_1_jg11603";
Cepheus	AUGUSTUS	stop_codon	9177430	9177432	.	+	0	transcript_id "file_1_file_1_jg11603.t1"; gene_id "file_1_file_1_jg11603";
Contig_6	AUGUSTUS	stop_codon	1968789	1968791	.	-	0	transcript_id "file_1_file_1_jg9990.t1"; gene_id "file_1_file_1_jg9990";
Contig_6	AUGUSTUS	CDS	1968789	1969577	0.59	-	0	transcript_id "file_1_file_1_jg9990.t1"; gene_id "file_1_file_1_jg9990";
Contig_6	AUGUSTUS	exon	1968789	1969577	.	-	.	transcript_id "file_1_file_1_jg9990.t1"; gene_id "file_1_file_1_jg9990";
Contig_6	AUGUSTUS	intron	1969578	1970756	.	-	.	transcript_id "file_1_file_1_jg9990.t1"; gene_id "file_1_file_1_jg9990";
Contig_6	AUGUSTUS	CDS	1970757	1971893	1	-	0	transcript_id "file_1_file_1_jg9990.t1"; gene_id "file_1_file_1_jg9990";
Contig_6	AUGUSTUS	exon	1970757	1971893	.	-	.	transcript_id "file_1_file_1_jg9990.t1"; gene_id "file_1_file_1_jg9990";
Contig_6	AUGUSTUS	intron	1971894	1971948	.	-	.	transcript_id "file_1_file_1_jg9990.t1"; gene_id "file_1_file_1_jg9990";
Contig_6	AUGUSTUS	transcript	1968789	1972029	.	-	.	transcript_id "file_1_file_1_jg9990.t1"; gene_id "file_1_file_1_jg9990"
Contig_6	AUGUSTUS	gene	1968789	1972029	.	-	.	jg9990
Contig_6	AUGUSTUS	CDS	1971949	1972029	1	-	0	transcript_id "file_1_file_1_jg9990.t1"; gene_id "file_1_file_1_jg9990";
Contig_6	AUGUSTUS	exon	1971949	1972029	.	-	.	transcript_id "file_1_file_1_jg9990.t1"; gene_id "file_1_file_1_jg9990";
Contig_6	AUGUSTUS	start_codon	1972027	1972029	.	-	0	transcript_id "file_1_file_1_jg9990.t1"; gene_id "file_1_file_1_jg9990";
Cepheus	AUGUSTUS	stop_codon	23054097	23054099	.	-	0	transcript_id "file_1_file_1_jg13275.t1"; gene_id "file_1_file_1_jg13275";
Cepheus	AUGUSTUS	CDS	23054097	23054200	0.93	-	2	transcript_id "file_1_file_1_jg13275.t1"; gene_id "file_1_file_1_jg13275";
Cepheus	AUGUSTUS	exon	23054097	23054200	.	-	.	transcript_id "file_1_file_1_jg13275.t1"; gene_id "file_1_file_1_jg13275";
Cepheus	AUGUSTUS	intron	23054201	23054266	.	-	.	transcript_id "file_1_file_1_jg13275.t1"; gene_id "file_1_file_1_jg13275";
Cepheus	AUGUSTUS	transcript	23054097	23054390	.	-	.	transcript_id "file_1_file_1_jg13275.t1"; gene_id "file_1_file_1_jg13275"
Cepheus	AUGUSTUS	gene	23054097	23054390	.	-	.	jg13275
Cepheus	AUGUSTUS	CDS	23054267	23054390	0.98	-	0	transcript_id "file_1_file_1_jg13275.t1"; gene_id "file_1_file_1_jg13275";
Cepheus	AUGUSTUS	exon	23054267	23054390	.	-	.	transcript_id "file_1_file_1_jg13275.t1"; gene_id "file_1_file_1_jg13275";
Cepheus	AUGUSTUS	start_codon	23054388	23054390	.	-	0	transcript_id "file_1_file_1_jg13275.t1"; gene_id "file_1_file_1_jg13275";
Contig_22	AUGUSTUS	start_codon	192903	192905	.	+	0	transcript_id "file_1_file_1_jg6459.t1"; gene_id "file_1_file_1_jg6459";
Contig_22	AUGUSTUS	CDS	192903	193310	1	+	0	transcript_id "file_1_file_1_jg6459.t1"; gene_id "file_1_file_1_jg6459";
Contig_22	AUGUSTUS	exon	192903	193310	.	+	.	transcript_id "file_1_file_1_jg6459.t1"; gene_id "file_1_file_1_jg6459";
Contig_22	AUGUSTUS	transcript	192903	193310	.	+	.	transcript_id "file_1_file_1_jg6459.t1"; gene_id "file_1_file_1_jg6459"
Contig_22	AUGUSTUS	gene	192903	193310	.	+	.	jg6459
Contig_22	AUGUSTUS	stop_codon	193308	193310	.	+	0	transcript_id "file_1_file_1_jg6459.t1"; gene_id "file_1_file_1_jg6459";
Gemini	AUGUSTUS	stop_codon	13450146	13450148	.	-	0	transcript_id "file_1_file_1_jg1398.t1"; gene_id "file_1_file_1_jg1398";
Gemini	AUGUSTUS	CDS	13450146	13451725	1	-	2	transcript_id "file_1_file_1_jg1398.t1"; gene_id "file_1_file_1_jg1398";
Gemini	AUGUSTUS	exon	13450146	13451725	.	-	.	transcript_id "file_1_file_1_jg1398.t1"; gene_id "file_1_file_1_jg1398";
Gemini	AUGUSTUS	intron	13451726	13451868	.	-	.	transcript_id "file_1_file_1_jg1398.t1"; gene_id "file_1_file_1_jg1398";
Gemini	AUGUSTUS	CDS	13451869	13452397	1	-	0	transcript_id "file_1_file_1_jg1398.t1"; gene_id "file_1_file_1_jg1398";
Gemini	AUGUSTUS	exon	13451869	13452397	.	-	.	transcript_id "file_1_file_1_jg1398.t1"; gene_id "file_1_file_1_jg1398";
Gemini	AUGUSTUS	intron	13452398	13452497	.	-	.	transcript_id "file_1_file_1_jg1398.t1"; gene_id "file_1_file_1_jg1398";
Gemini	AUGUSTUS	transcript	13450146	13453118	.	-	.	transcript_id "file_1_file_1_jg1398.t1"; gene_id "file_1_file_1_jg1398"
Gemini	AUGUSTUS	gene	13450146	13453118	.	-	.	jg1398
Gemini	AUGUSTUS	CDS	13452498	13453118	1	-	0	transcript_id "file_1_file_1_jg1398.t1"; gene_id "file_1_file_1_jg1398";
Gemini	AUGUSTUS	exon	13452498	13453118	.	-	.	transcript_id "file_1_file_1_jg1398.t1"; gene_id "file_1_file_1_jg1398";
Gemini	AUGUSTUS	start_codon	13453116	13453118	.	-	0	transcript_id "file_1_file_1_jg1398.t1"; gene_id "file_1_file_1_jg1398";
Contig_17	AUGUSTUS	start_codon	659185	659187	.	+	0	transcript_id "file_1_file_1_jg6348.t2"; gene_id "file_1_file_1_jg6348";
Contig_17	AUGUSTUS	CDS	659185	659292	0.96	+	0	transcript_id "file_1_file_1_jg6348.t2"; gene_id "file_1_file_1_jg6348";
Contig_17	AUGUSTUS	exon	659185	659292	.	+	.	transcript_id "file_1_file_1_jg6348.t2"; gene_id "file_1_file_1_jg6348";
Contig_17	AUGUSTUS	intron	659293	660291	.	+	.	transcript_id "file_1_file_1_jg6348.t2"; gene_id "file_1_file_1_jg6348";
Contig_17	AUGUSTUS	CDS	660292	660366	1	+	0	transcript_id "file_1_file_1_jg6348.t2"; gene_id "file_1_file_1_jg6348";
Contig_17	AUGUSTUS	exon	660292	660366	.	+	.	transcript_id "file_1_file_1_jg6348.t2"; gene_id "file_1_file_1_jg6348";
Contig_17	AUGUSTUS	intron	660367	663249	.	+	.	transcript_id "file_1_file_1_jg6348.t2"; gene_id "file_1_file_1_jg6348";
Contig_17	AUGUSTUS	CDS	663250	663315	1	+	0	transcript_id "file_1_file_1_jg6348.t2"; gene_id "file_1_file_1_jg6348";
Contig_17	AUGUSTUS	exon	663250	663315	.	+	.	transcript_id "file_1_file_1_jg6348.t2"; gene_id "file_1_file_1_jg6348";
Contig_17	AUGUSTUS	intron	663316	663373	.	+	.	transcript_id "file_1_file_1_jg6348.t2"; gene_id "file_1_file_1_jg6348";
Contig_17	AUGUSTUS	CDS	663374	663469	1	+	0	transcript_id "file_1_file_1_jg6348.t2"; gene_id "file_1_file_1_jg6348";
Contig_17	AUGUSTUS	exon	663374	663469	.	+	.	transcript_id "file_1_file_1_jg6348.t2"; gene_id "file_1_file_1_jg6348";
Contig_17	AUGUSTUS	intron	663470	664075	.	+	.	transcript_id "file_1_file_1_jg6348.t2"; gene_id "file_1_file_1_jg6348";
Contig_17	AUGUSTUS	CDS	664076	664363	1	+	0	transcript_id "file_1_file_1_jg6348.t2"; gene_id "file_1_file_1_jg6348";
Contig_17	AUGUSTUS	exon	664076	664363	.	+	.	transcript_id "file_1_file_1_jg6348.t2"; gene_id "file_1_file_1_jg6348";
Contig_17	AUGUSTUS	intron	664364	680301	.	+	.	transcript_id "file_1_file_1_jg6348.t2"; gene_id "file_1_file_1_jg6348";
Contig_17	AUGUSTUS	CDS	680302	680386	1	+	0	transcript_id "file_1_file_1_jg6348.t2"; gene_id "file_1_file_1_jg6348";
Contig_17	AUGUSTUS	exon	680302	680386	.	+	.	transcript_id "file_1_file_1_jg6348.t2"; gene_id "file_1_file_1_jg6348";
Contig_17	AUGUSTUS	intron	680387	680650	.	+	.	transcript_id "file_1_file_1_jg6348.t2"; gene_id "file_1_file_1_jg6348";
Contig_17	AUGUSTUS	CDS	680651	680839	0.49	+	2	transcript_id "file_1_file_1_jg6348.t2"; gene_id "file_1_file_1_jg6348";
Contig_17	AUGUSTUS	exon	680651	680839	.	+	.	transcript_id "file_1_file_1_jg6348.t2"; gene_id "file_1_file_1_jg6348";
Contig_17	AUGUSTUS	intron	680840	684713	.	+	.	transcript_id "file_1_file_1_jg6348.t2"; gene_id "file_1_file_1_jg6348";
Contig_17	AUGUSTUS	CDS	684714	684944	0.49	+	2	transcript_id "file_1_file_1_jg6348.t2"; gene_id "file_1_file_1_jg6348";
Contig_17	AUGUSTUS	exon	684714	684944	.	+	.	transcript_id "file_1_file_1_jg6348.t2"; gene_id "file_1_file_1_jg6348";
Contig_17	AUGUSTUS	intron	684945	687091	.	+	.	transcript_id "file_1_file_1_jg6348.t2"; gene_id "file_1_file_1_jg6348";
Contig_17	AUGUSTUS	CDS	687092	687269	0.65	+	2	transcript_id "file_1_file_1_jg6348.t2"; gene_id "file_1_file_1_jg6348";
Contig_17	AUGUSTUS	exon	687092	687269	.	+	.	transcript_id "file_1_file_1_jg6348.t2"; gene_id "file_1_file_1_jg6348";
Contig_17	AUGUSTUS	intron	687270	687324	.	+	.	transcript_id "file_1_file_1_jg6348.t2"; gene_id "file_1_file_1_jg6348";
Contig_17	AUGUSTUS	CDS	687325	687440	0.49	+	1	transcript_id "file_1_file_1_jg6348.t2"; gene_id "file_1_file_1_jg6348";
Contig_17	AUGUSTUS	exon	687325	687440	.	+	.	transcript_id "file_1_file_1_jg6348.t2"; gene_id "file_1_file_1_jg6348";
Contig_17	AUGUSTUS	intron	687441	687567	.	+	.	transcript_id "file_1_file_1_jg6348.t2"; gene_id "file_1_file_1_jg6348";
Contig_17	AUGUSTUS	CDS	687568	687682	0.5	+	2	transcript_id "file_1_file_1_jg6348.t2"; gene_id "file_1_file_1_jg6348";
Contig_17	AUGUSTUS	exon	687568	687682	.	+	.	transcript_id "file_1_file_1_jg6348.t2"; gene_id "file_1_file_1_jg6348";
Contig_17	AUGUSTUS	intron	687683	696039	.	+	.	transcript_id "file_1_file_1_jg6348.t2"; gene_id "file_1_file_1_jg6348";
Contig_17	AUGUSTUS	transcript	659185	696112	.	+	.	transcript_id "file_1_file_1_jg6348.t2"; gene_id "file_1_file_1_jg6348"
Contig_17	AUGUSTUS	CDS	696040	696112	0.58	+	1	transcript_id "file_1_file_1_jg6348.t2"; gene_id "file_1_file_1_jg6348";
Contig_17	AUGUSTUS	exon	696040	696112	.	+	.	transcript_id "file_1_file_1_jg6348.t2"; gene_id "file_1_file_1_jg6348";
Contig_17	AUGUSTUS	stop_codon	696110	696112	.	+	0	transcript_id "file_1_file_1_jg6348.t2"; gene_id "file_1_file_1_jg6348";
Contig_33	AUGUSTUS	start_codon	421966	421968	.	+	0	transcript_id "file_1_file_1_jg2033.t1"; gene_id "file_1_file_1_jg2033";
Contig_33	AUGUSTUS	CDS	421966	421994	0.52	+	0	transcript_id "file_1_file_1_jg2033.t1"; gene_id "file_1_file_1_jg2033";
Contig_33	AUGUSTUS	exon	421966	421994	.	+	.	transcript_id "file_1_file_1_jg2033.t1"; gene_id "file_1_file_1_jg2033";
Contig_33	AUGUSTUS	intron	421995	422594	.	+	.	transcript_id "file_1_file_1_jg2033.t1"; gene_id "file_1_file_1_jg2033";
Contig_33	AUGUSTUS	transcript	421966	422967	.	+	.	transcript_id "file_1_file_1_jg2033.t1"; gene_id "file_1_file_1_jg2033"
Contig_33	AUGUSTUS	gene	421966	422967	.	+	.	jg2033
Contig_33	AUGUSTUS	CDS	422595	422967	0.25	+	1	transcript_id "file_1_file_1_jg2033.t1"; gene_id "file_1_file_1_jg2033";
Contig_33	AUGUSTUS	exon	422595	422967	.	+	.	transcript_id "file_1_file_1_jg2033.t1"; gene_id "file_1_file_1_jg2033";
Contig_33	AUGUSTUS	stop_codon	422965	422967	.	+	0	transcript_id "file_1_file_1_jg2033.t1"; gene_id "file_1_file_1_jg2033";
Draco	AUGUSTUS	stop_codon	14601563	14601565	.	-	0	transcript_id "file_1_file_1_jg16758.t1"; gene_id "file_1_file_1_jg16758";
Draco	AUGUSTUS	CDS	14601563	14601823	1	-	0	transcript_id "file_1_file_1_jg16758.t1"; gene_id "file_1_file_1_jg16758";
Draco	AUGUSTUS	exon	14601563	14601823	.	-	.	transcript_id "file_1_file_1_jg16758.t1"; gene_id "file_1_file_1_jg16758";
Draco	AUGUSTUS	transcript	14601563	14601823	.	-	.	transcript_id "file_1_file_1_jg16758.t1"; gene_id "file_1_file_1_jg16758"
Draco	AUGUSTUS	gene	14601563	14601823	.	-	.	jg16758
Draco	AUGUSTUS	start_codon	14601821	14601823	.	-	0	transcript_id "file_1_file_1_jg16758.t1"; gene_id "file_1_file_1_jg16758";
Contig_30	AUGUSTUS	stop_codon	154442	154444	.	-	0	transcript_id "file_1_file_1_jg3579.t1"; gene_id "file_1_file_1_jg3579";
Contig_30	AUGUSTUS	CDS	154442	154446	0.98	-	2	transcript_id "file_1_file_1_jg3579.t1"; gene_id "file_1_file_1_jg3579";
Contig_30	AUGUSTUS	exon	154442	154446	.	-	.	transcript_id "file_1_file_1_jg3579.t1"; gene_id "file_1_file_1_jg3579";
Contig_30	AUGUSTUS	intron	154447	154513	.	-	.	transcript_id "file_1_file_1_jg3579.t1"; gene_id "file_1_file_1_jg3579";
Contig_30	AUGUSTUS	CDS	154514	154799	0.98	-	0	transcript_id "file_1_file_1_jg3579.t1"; gene_id "file_1_file_1_jg3579";
Contig_30	AUGUSTUS	exon	154514	154799	.	-	.	transcript_id "file_1_file_1_jg3579.t1"; gene_id "file_1_file_1_jg3579";
Contig_30	AUGUSTUS	intron	154800	203763	.	-	.	transcript_id "file_1_file_1_jg3579.t1"; gene_id "file_1_file_1_jg3579";
Contig_30	AUGUSTUS	CDS	203764	203864	1	-	2	transcript_id "file_1_file_1_jg3579.t1"; gene_id "file_1_file_1_jg3579";
Contig_30	AUGUSTUS	exon	203764	203864	.	-	.	transcript_id "file_1_file_1_jg3579.t1"; gene_id "file_1_file_1_jg3579";
Contig_30	AUGUSTUS	intron	203865	203920	.	-	.	transcript_id "file_1_file_1_jg3579.t1"; gene_id "file_1_file_1_jg3579";
Contig_30	AUGUSTUS	CDS	203921	204113	1	-	0	transcript_id "file_1_file_1_jg3579.t1"; gene_id "file_1_file_1_jg3579";
Contig_30	AUGUSTUS	exon	203921	204113	.	-	.	transcript_id "file_1_file_1_jg3579.t1"; gene_id "file_1_file_1_jg3579";
Contig_30	AUGUSTUS	intron	204114	204172	.	-	.	transcript_id "file_1_file_1_jg3579.t1"; gene_id "file_1_file_1_jg3579";
Contig_30	AUGUSTUS	transcript	154442	204502	.	-	.	transcript_id "file_1_file_1_jg3579.t1"; gene_id "file_1_file_1_jg3579"
Contig_30	AUGUSTUS	gene	154442	204502	.	-	.	jg3579
Contig_30	AUGUSTUS	CDS	204173	204502	1	-	0	transcript_id "file_1_file_1_jg3579.t1"; gene_id "file_1_file_1_jg3579";
Contig_30	AUGUSTUS	exon	204173	204502	.	-	.	transcript_id "file_1_file_1_jg3579.t1"; gene_id "file_1_file_1_jg3579";
Contig_30	AUGUSTUS	start_codon	204500	204502	.	-	0	transcript_id "file_1_file_1_jg3579.t1"; gene_id "file_1_file_1_jg3579";
Contig_16	AUGUSTUS	stop_codon	414442	414444	.	-	0	transcript_id "file_1_file_1_jg1614.t1"; gene_id "file_1_file_1_jg1614";
Contig_16	AUGUSTUS	CDS	414442	414604	1	-	1	transcript_id "file_1_file_1_jg1614.t1"; gene_id "file_1_file_1_jg1614";
Contig_16	AUGUSTUS	exon	414442	414604	.	-	.	transcript_id "file_1_file_1_jg1614.t1"; gene_id "file_1_file_1_jg1614";
Contig_16	AUGUSTUS	intron	414605	415088	.	-	.	transcript_id "file_1_file_1_jg1614.t1"; gene_id "file_1_file_1_jg1614";
Contig_16	AUGUSTUS	CDS	415089	415094	0.97	-	1	transcript_id "file_1_file_1_jg1614.t1"; gene_id "file_1_file_1_jg1614";
Contig_16	AUGUSTUS	exon	415089	415094	.	-	.	transcript_id "file_1_file_1_jg1614.t1"; gene_id "file_1_file_1_jg1614";
Contig_16	AUGUSTUS	intron	415095	415159	.	-	.	transcript_id "file_1_file_1_jg1614.t1"; gene_id "file_1_file_1_jg1614";
Contig_16	AUGUSTUS	CDS	415160	415216	0.97	-	1	transcript_id "file_1_file_1_jg1614.t1"; gene_id "file_1_file_1_jg1614";
Contig_16	AUGUSTUS	exon	415160	415216	.	-	.	transcript_id "file_1_file_1_jg1614.t1"; gene_id "file_1_file_1_jg1614";
Contig_16	AUGUSTUS	intron	415217	415272	.	-	.	transcript_id "file_1_file_1_jg1614.t1"; gene_id "file_1_file_1_jg1614";
Contig_16	AUGUSTUS	CDS	415273	415434	1	-	1	transcript_id "file_1_file_1_jg1614.t1"; gene_id "file_1_file_1_jg1614";
Contig_16	AUGUSTUS	exon	415273	415434	.	-	.	transcript_id "file_1_file_1_jg1614.t1"; gene_id "file_1_file_1_jg1614";
Contig_16	AUGUSTUS	intron	415435	415512	.	-	.	transcript_id "file_1_file_1_jg1614.t1"; gene_id "file_1_file_1_jg1614";
Contig_16	AUGUSTUS	CDS	415513	415834	1	-	2	transcript_id "file_1_file_1_jg1614.t1"; gene_id "file_1_file_1_jg1614";
Contig_16	AUGUSTUS	exon	415513	415834	.	-	.	transcript_id "file_1_file_1_jg1614.t1"; gene_id "file_1_file_1_jg1614";
Contig_16	AUGUSTUS	intron	415835	415944	.	-	.	transcript_id "file_1_file_1_jg1614.t1"; gene_id "file_1_file_1_jg1614";
Contig_16	AUGUSTUS	transcript	414442	416077	.	-	.	transcript_id "file_1_file_1_jg1614.t1"; gene_id "file_1_file_1_jg1614"
Contig_16	AUGUSTUS	gene	414442	416077	.	-	.	jg1614
Contig_16	AUGUSTUS	CDS	415945	416077	1	-	0	transcript_id "file_1_file_1_jg1614.t1"; gene_id "file_1_file_1_jg1614";
Contig_16	AUGUSTUS	exon	415945	416077	.	-	.	transcript_id "file_1_file_1_jg1614.t1"; gene_id "file_1_file_1_jg1614";
Contig_16	AUGUSTUS	start_codon	416075	416077	.	-	0	transcript_id "file_1_file_1_jg1614.t1"; gene_id "file_1_file_1_jg1614";
Gemini	AUGUSTUS	start_codon	4459418	4459420	.	+	0	transcript_id "file_1_file_1_jg496.t1"; gene_id "file_1_file_1_jg496";
Gemini	AUGUSTUS	CDS	4459418	4459684	1	+	0	transcript_id "file_1_file_1_jg496.t1"; gene_id "file_1_file_1_jg496";
Gemini	AUGUSTUS	exon	4459418	4459684	.	+	.	transcript_id "file_1_file_1_jg496.t1"; gene_id "file_1_file_1_jg496";
Gemini	AUGUSTUS	intron	4459685	4459746	.	+	.	transcript_id "file_1_file_1_jg496.t1"; gene_id "file_1_file_1_jg496";
Gemini	AUGUSTUS	CDS	4459747	4459836	1	+	0	transcript_id "file_1_file_1_jg496.t1"; gene_id "file_1_file_1_jg496";
Gemini	AUGUSTUS	exon	4459747	4459836	.	+	.	transcript_id "file_1_file_1_jg496.t1"; gene_id "file_1_file_1_jg496";
Gemini	AUGUSTUS	intron	4459837	4464611	.	+	.	transcript_id "file_1_file_1_jg496.t1"; gene_id "file_1_file_1_jg496";
Gemini	AUGUSTUS	transcript	4459418	4466066	.	+	.	transcript_id "file_1_file_1_jg496.t1"; gene_id "file_1_file_1_jg496"
Gemini	AUGUSTUS	gene	4459418	4466066	.	+	.	jg496
Gemini	AUGUSTUS	CDS	4464612	4466066	0.88	+	0	transcript_id "file_1_file_1_jg496.t1"; gene_id "file_1_file_1_jg496";
Gemini	AUGUSTUS	exon	4464612	4466066	.	+	.	transcript_id "file_1_file_1_jg496.t1"; gene_id "file_1_file_1_jg496";
Gemini	AUGUSTUS	stop_codon	4466064	4466066	.	+	0	transcript_id "file_1_file_1_jg496.t1"; gene_id "file_1_file_1_jg496";
Gemini	AUGUSTUS	start_codon	10301776	10301778	.	+	0	transcript_id "file_1_file_1_jg1097.t1"; gene_id "file_1_file_1_jg1097";
Gemini	AUGUSTUS	CDS	10301776	10302008	1	+	0	transcript_id "file_1_file_1_jg1097.t1"; gene_id "file_1_file_1_jg1097";
Gemini	AUGUSTUS	exon	10301776	10302008	.	+	.	transcript_id "file_1_file_1_jg1097.t1"; gene_id "file_1_file_1_jg1097";
Gemini	AUGUSTUS	intron	10302009	10302066	.	+	.	transcript_id "file_1_file_1_jg1097.t1"; gene_id "file_1_file_1_jg1097";
Gemini	AUGUSTUS	CDS	10302067	10302228	1	+	1	transcript_id "file_1_file_1_jg1097.t1"; gene_id "file_1_file_1_jg1097";
Gemini	AUGUSTUS	exon	10302067	10302228	.	+	.	transcript_id "file_1_file_1_jg1097.t1"; gene_id "file_1_file_1_jg1097";
Gemini	AUGUSTUS	intron	10302229	10302580	.	+	.	transcript_id "file_1_file_1_jg1097.t1"; gene_id "file_1_file_1_jg1097";
Gemini	AUGUSTUS	CDS	10302581	10303177	1	+	1	transcript_id "file_1_file_1_jg1097.t1"; gene_id "file_1_file_1_jg1097";
Gemini	AUGUSTUS	exon	10302581	10303177	.	+	.	transcript_id "file_1_file_1_jg1097.t1"; gene_id "file_1_file_1_jg1097";
Gemini	AUGUSTUS	intron	10303178	10303233	.	+	.	transcript_id "file_1_file_1_jg1097.t1"; gene_id "file_1_file_1_jg1097";
Gemini	AUGUSTUS	CDS	10303234	10303388	1	+	1	transcript_id "file_1_file_1_jg1097.t1"; gene_id "file_1_file_1_jg1097";
Gemini	AUGUSTUS	exon	10303234	10303388	.	+	.	transcript_id "file_1_file_1_jg1097.t1"; gene_id "file_1_file_1_jg1097";
Gemini	AUGUSTUS	intron	10303389	10303449	.	+	.	transcript_id "file_1_file_1_jg1097.t1"; gene_id "file_1_file_1_jg1097";
Gemini	AUGUSTUS	CDS	10303450	10304273	1	+	2	transcript_id "file_1_file_1_jg1097.t1"; gene_id "file_1_file_1_jg1097";
Gemini	AUGUSTUS	exon	10303450	10304273	.	+	.	transcript_id "file_1_file_1_jg1097.t1"; gene_id "file_1_file_1_jg1097";
Gemini	AUGUSTUS	intron	10304274	10304338	.	+	.	transcript_id "file_1_file_1_jg1097.t1"; gene_id "file_1_file_1_jg1097";
Gemini	AUGUSTUS	transcript	10301776	10305280	.	+	.	transcript_id "file_1_file_1_jg1097.t1"; gene_id "file_1_file_1_jg1097"
Gemini	AUGUSTUS	gene	10301776	10305280	.	+	.	jg1097
Gemini	AUGUSTUS	CDS	10304339	10305280	1	+	0	transcript_id "file_1_file_1_jg1097.t1"; gene_id "file_1_file_1_jg1097";
Gemini	AUGUSTUS	exon	10304339	10305280	.	+	.	transcript_id "file_1_file_1_jg1097.t1"; gene_id "file_1_file_1_jg1097";
Gemini	AUGUSTUS	stop_codon	10305278	10305280	.	+	0	transcript_id "file_1_file_1_jg1097.t1"; gene_id "file_1_file_1_jg1097";
Cepheus	AUGUSTUS	stop_codon	1779821	1779823	.	-	0	transcript_id "file_1_file_1_jg10822.t2"; gene_id "file_1_file_1_jg10822";
Cepheus	AUGUSTUS	CDS	1779821	1780342	0.93	-	0	transcript_id "file_1_file_1_jg10822.t2"; gene_id "file_1_file_1_jg10822";
Cepheus	AUGUSTUS	exon	1779821	1780342	.	-	.	transcript_id "file_1_file_1_jg10822.t2"; gene_id "file_1_file_1_jg10822";
Cepheus	AUGUSTUS	transcript	1779821	1780342	.	-	.	transcript_id "file_1_file_1_jg10822.t2"; gene_id "file_1_file_1_jg10822"
Cepheus	AUGUSTUS	start_codon	1780340	1780342	.	-	0	transcript_id "file_1_file_1_jg10822.t2"; gene_id "file_1_file_1_jg10822";
Cepheus	AUGUSTUS	start_codon	9692744	9692746	.	+	0	transcript_id "file_1_file_1_jg11639.t1"; gene_id "file_1_file_1_jg11639";
Cepheus	AUGUSTUS	CDS	9692744	9692901	1	+	0	transcript_id "file_1_file_1_jg11639.t1"; gene_id "file_1_file_1_jg11639";
Cepheus	AUGUSTUS	exon	9692744	9692901	.	+	.	transcript_id "file_1_file_1_jg11639.t1"; gene_id "file_1_file_1_jg11639";
Cepheus	AUGUSTUS	intron	9692902	9692958	.	+	.	transcript_id "file_1_file_1_jg11639.t1"; gene_id "file_1_file_1_jg11639";
Cepheus	AUGUSTUS	CDS	9692959	9693265	1	+	1	transcript_id "file_1_file_1_jg11639.t1"; gene_id "file_1_file_1_jg11639";
Cepheus	AUGUSTUS	exon	9692959	9693265	.	+	.	transcript_id "file_1_file_1_jg11639.t1"; gene_id "file_1_file_1_jg11639";
Cepheus	AUGUSTUS	intron	9693266	9693329	.	+	.	transcript_id "file_1_file_1_jg11639.t1"; gene_id "file_1_file_1_jg11639";
Cepheus	AUGUSTUS	CDS	9693330	9693619	1	+	0	transcript_id "file_1_file_1_jg11639.t1"; gene_id "file_1_file_1_jg11639";
Cepheus	AUGUSTUS	exon	9693330	9693619	.	+	.	transcript_id "file_1_file_1_jg11639.t1"; gene_id "file_1_file_1_jg11639";
Cepheus	AUGUSTUS	intron	9693620	9693676	.	+	.	transcript_id "file_1_file_1_jg11639.t1"; gene_id "file_1_file_1_jg11639";
Cepheus	AUGUSTUS	CDS	9693677	9693844	1	+	1	transcript_id "file_1_file_1_jg11639.t1"; gene_id "file_1_file_1_jg11639";
Cepheus	AUGUSTUS	exon	9693677	9693844	.	+	.	transcript_id "file_1_file_1_jg11639.t1"; gene_id "file_1_file_1_jg11639";
Cepheus	AUGUSTUS	intron	9693845	9693899	.	+	.	transcript_id "file_1_file_1_jg11639.t1"; gene_id "file_1_file_1_jg11639";
Cepheus	AUGUSTUS	transcript	9692744	9695166	.	+	.	transcript_id "file_1_file_1_jg11639.t1"; gene_id "file_1_file_1_jg11639"
Cepheus	AUGUSTUS	gene	9692744	9695166	.	+	.	jg11639
Cepheus	AUGUSTUS	CDS	9693900	9695166	1	+	1	transcript_id "file_1_file_1_jg11639.t1"; gene_id "file_1_file_1_jg11639";
Cepheus	AUGUSTUS	exon	9693900	9695166	.	+	.	transcript_id "file_1_file_1_jg11639.t1"; gene_id "file_1_file_1_jg11639";
Cepheus	AUGUSTUS	stop_codon	9695164	9695166	.	+	0	transcript_id "file_1_file_1_jg11639.t1"; gene_id "file_1_file_1_jg11639";
Cepheus	AUGUSTUS	stop_codon	13854480	13854482	.	-	0	transcript_id "file_1_file_1_jg12186.t1"; gene_id "file_1_file_1_jg12186";
Cepheus	AUGUSTUS	CDS	13854480	13854501	0.7	-	1	transcript_id "file_1_file_1_jg12186.t1"; gene_id "file_1_file_1_jg12186";
Cepheus	AUGUSTUS	exon	13854480	13854501	.	-	.	transcript_id "file_1_file_1_jg12186.t1"; gene_id "file_1_file_1_jg12186";
Cepheus	AUGUSTUS	intron	13854502	13854738	.	-	.	transcript_id "file_1_file_1_jg12186.t1"; gene_id "file_1_file_1_jg12186";
Cepheus	AUGUSTUS	transcript	13854480	13854917	.	-	.	transcript_id "file_1_file_1_jg12186.t1"; gene_id "file_1_file_1_jg12186"
Cepheus	AUGUSTUS	CDS	13854739	13854917	0.98	-	0	transcript_id "file_1_file_1_jg12186.t1"; gene_id "file_1_file_1_jg12186";
Cepheus	AUGUSTUS	exon	13854739	13854917	.	-	.	transcript_id "file_1_file_1_jg12186.t1"; gene_id "file_1_file_1_jg12186";
Cepheus	AUGUSTUS	start_codon	13854915	13854917	.	-	0	transcript_id "file_1_file_1_jg12186.t1"; gene_id "file_1_file_1_jg12186";
Contig_6	AUGUSTUS	stop_codon	4063491	4063493	.	-	0	transcript_id "file_1_file_1_jg10259.t1"; gene_id "file_1_file_1_jg10259";
Contig_6	AUGUSTUS	CDS	4063491	4063588	0.53	-	2	transcript_id "file_1_file_1_jg10259.t1"; gene_id "file_1_file_1_jg10259";
Contig_6	AUGUSTUS	exon	4063491	4063588	.	-	.	transcript_id "file_1_file_1_jg10259.t1"; gene_id "file_1_file_1_jg10259";
Contig_6	AUGUSTUS	intron	4063589	4063640	.	-	.	transcript_id "file_1_file_1_jg10259.t1"; gene_id "file_1_file_1_jg10259";
Contig_6	AUGUSTUS	CDS	4063641	4063649	0.8	-	2	transcript_id "file_1_file_1_jg10259.t1"; gene_id "file_1_file_1_jg10259";
Contig_6	AUGUSTUS	exon	4063641	4063649	.	-	.	transcript_id "file_1_file_1_jg10259.t1"; gene_id "file_1_file_1_jg10259";
Contig_6	AUGUSTUS	intron	4063650	4063704	.	-	.	transcript_id "file_1_file_1_jg10259.t1"; gene_id "file_1_file_1_jg10259";
Contig_6	AUGUSTUS	transcript	4063491	4063819	.	-	.	transcript_id "file_1_file_1_jg10259.t1"; gene_id "file_1_file_1_jg10259"
Contig_6	AUGUSTUS	gene	4063491	4063819	.	-	.	jg10259
Contig_6	AUGUSTUS	CDS	4063705	4063819	0.8	-	0	transcript_id "file_1_file_1_jg10259.t1"; gene_id "file_1_file_1_jg10259";
Contig_6	AUGUSTUS	exon	4063705	4063819	.	-	.	transcript_id "file_1_file_1_jg10259.t1"; gene_id "file_1_file_1_jg10259";
Contig_6	AUGUSTUS	start_codon	4063817	4063819	.	-	0	transcript_id "file_1_file_1_jg10259.t1"; gene_id "file_1_file_1_jg10259";
Contig_33	AUGUSTUS	stop_codon	599825	599827	.	-	0	transcript_id "file_1_file_1_jg2063.t1"; gene_id "file_1_file_1_jg2063";
Contig_33	AUGUSTUS	CDS	599825	600053	1	-	1	transcript_id "file_1_file_1_jg2063.t1"; gene_id "file_1_file_1_jg2063";
Contig_33	AUGUSTUS	exon	599825	600053	.	-	.	transcript_id "file_1_file_1_jg2063.t1"; gene_id "file_1_file_1_jg2063";
Contig_33	AUGUSTUS	intron	600054	600161	.	-	.	transcript_id "file_1_file_1_jg2063.t1"; gene_id "file_1_file_1_jg2063";
Contig_33	AUGUSTUS	CDS	600162	600238	0.99	-	0	transcript_id "file_1_file_1_jg2063.t1"; gene_id "file_1_file_1_jg2063";
Contig_33	AUGUSTUS	exon	600162	600238	.	-	.	transcript_id "file_1_file_1_jg2063.t1"; gene_id "file_1_file_1_jg2063";
Contig_33	AUGUSTUS	intron	600239	600287	.	-	.	transcript_id "file_1_file_1_jg2063.t1"; gene_id "file_1_file_1_jg2063";
Contig_33	AUGUSTUS	CDS	600288	600378	0.99	-	1	transcript_id "file_1_file_1_jg2063.t1"; gene_id "file_1_file_1_jg2063";
Contig_33	AUGUSTUS	exon	600288	600378	.	-	.	transcript_id "file_1_file_1_jg2063.t1"; gene_id "file_1_file_1_jg2063";
Contig_33	AUGUSTUS	intron	600379	600430	.	-	.	transcript_id "file_1_file_1_jg2063.t1"; gene_id "file_1_file_1_jg2063";
Contig_33	AUGUSTUS	transcript	599825	600462	.	-	.	transcript_id "file_1_file_1_jg2063.t1"; gene_id "file_1_file_1_jg2063"
Contig_33	AUGUSTUS	gene	599825	600462	.	-	.	jg2063
Contig_33	AUGUSTUS	CDS	600431	600462	0.94	-	0	transcript_id "file_1_file_1_jg2063.t1"; gene_id "file_1_file_1_jg2063";
Contig_33	AUGUSTUS	exon	600431	600462	.	-	.	transcript_id "file_1_file_1_jg2063.t1"; gene_id "file_1_file_1_jg2063";
Contig_33	AUGUSTUS	start_codon	600460	600462	.	-	0	transcript_id "file_1_file_1_jg2063.t1"; gene_id "file_1_file_1_jg2063";
Cepheus	AUGUSTUS	stop_codon	13534124	13534126	.	-	0	transcript_id "file_1_file_1_jg12139.t1"; gene_id "file_1_file_1_jg12139";
Cepheus	AUGUSTUS	CDS	13534124	13535817	1	-	2	transcript_id "file_1_file_1_jg12139.t1"; gene_id "file_1_file_1_jg12139";
Cepheus	AUGUSTUS	exon	13534124	13535817	.	-	.	transcript_id "file_1_file_1_jg12139.t1"; gene_id "file_1_file_1_jg12139";
Cepheus	AUGUSTUS	intron	13535818	13535888	.	-	.	transcript_id "file_1_file_1_jg12139.t1"; gene_id "file_1_file_1_jg12139";
Cepheus	AUGUSTUS	transcript	13534124	13537668	.	-	.	transcript_id "file_1_file_1_jg12139.t1"; gene_id "file_1_file_1_jg12139"
Cepheus	AUGUSTUS	gene	13534124	13537668	.	-	.	jg12139
Cepheus	AUGUSTUS	CDS	13535889	13537668	1	-	0	transcript_id "file_1_file_1_jg12139.t1"; gene_id "file_1_file_1_jg12139";
Cepheus	AUGUSTUS	exon	13535889	13537668	.	-	.	transcript_id "file_1_file_1_jg12139.t1"; gene_id "file_1_file_1_jg12139";
Cepheus	AUGUSTUS	start_codon	13537666	13537668	.	-	0	transcript_id "file_1_file_1_jg12139.t1"; gene_id "file_1_file_1_jg12139";
Contig_9	AUGUSTUS	start_codon	2798990	2798992	.	+	0	transcript_id "file_1_file_1_jg6027.t1"; gene_id "file_1_file_1_jg6027";
Contig_9	AUGUSTUS	CDS	2798990	2799421	1	+	0	transcript_id "file_1_file_1_jg6027.t1"; gene_id "file_1_file_1_jg6027";
Contig_9	AUGUSTUS	exon	2798990	2799421	.	+	.	transcript_id "file_1_file_1_jg6027.t1"; gene_id "file_1_file_1_jg6027";
Contig_9	AUGUSTUS	transcript	2798990	2799421	.	+	.	transcript_id "file_1_file_1_jg6027.t1"; gene_id "file_1_file_1_jg6027"
Contig_9	AUGUSTUS	gene	2798990	2799421	.	+	.	jg6027
Contig_9	AUGUSTUS	stop_codon	2799419	2799421	.	+	0	transcript_id "file_1_file_1_jg6027.t1"; gene_id "file_1_file_1_jg6027";
Contig_7	AUGUSTUS	stop_codon	1258100	1258102	.	-	0	transcript_id "file_1_file_1_jg13462.t1"; gene_id "file_1_file_1_jg13462";
Contig_7	AUGUSTUS	CDS	1258100	1258397	1	-	1	transcript_id "file_1_file_1_jg13462.t1"; gene_id "file_1_file_1_jg13462";
Contig_7	AUGUSTUS	exon	1258100	1258397	.	-	.	transcript_id "file_1_file_1_jg13462.t1"; gene_id "file_1_file_1_jg13462";
Contig_7	AUGUSTUS	intron	1258398	1258844	.	-	.	transcript_id "file_1_file_1_jg13462.t1"; gene_id "file_1_file_1_jg13462";
Contig_7	AUGUSTUS	transcript	1258100	1259197	.	-	.	transcript_id "file_1_file_1_jg13462.t1"; gene_id "file_1_file_1_jg13462"
Contig_7	AUGUSTUS	gene	1258100	1259197	.	-	.	jg13462
Contig_7	AUGUSTUS	CDS	1258845	1259197	1	-	0	transcript_id "file_1_file_1_jg13462.t1"; gene_id "file_1_file_1_jg13462";
Contig_7	AUGUSTUS	exon	1258845	1259197	.	-	.	transcript_id "file_1_file_1_jg13462.t1"; gene_id "file_1_file_1_jg13462";
Contig_7	AUGUSTUS	start_codon	1259195	1259197	.	-	0	transcript_id "file_1_file_1_jg13462.t1"; gene_id "file_1_file_1_jg13462";
Contig_5	AUGUSTUS	start_codon	7606740	7606742	.	+	0	transcript_id "file_1_file_1_jg5074.t1"; gene_id "file_1_file_1_jg5074";
Contig_5	AUGUSTUS	CDS	7606740	7606886	1	+	0	transcript_id "file_1_file_1_jg5074.t1"; gene_id "file_1_file_1_jg5074";
Contig_5	AUGUSTUS	exon	7606740	7606886	.	+	.	transcript_id "file_1_file_1_jg5074.t1"; gene_id "file_1_file_1_jg5074";
Contig_5	AUGUSTUS	intron	7606887	7606943	.	+	.	transcript_id "file_1_file_1_jg5074.t1"; gene_id "file_1_file_1_jg5074";
Contig_5	AUGUSTUS	CDS	7606944	7607052	1	+	0	transcript_id "file_1_file_1_jg5074.t1"; gene_id "file_1_file_1_jg5074";
Contig_5	AUGUSTUS	exon	7606944	7607052	.	+	.	transcript_id "file_1_file_1_jg5074.t1"; gene_id "file_1_file_1_jg5074";
Contig_5	AUGUSTUS	intron	7607053	7607103	.	+	.	transcript_id "file_1_file_1_jg5074.t1"; gene_id "file_1_file_1_jg5074";
Contig_5	AUGUSTUS	transcript	7606740	7607378	.	+	.	transcript_id "file_1_file_1_jg5074.t1"; gene_id "file_1_file_1_jg5074"
Contig_5	AUGUSTUS	gene	7606740	7607378	.	+	.	jg5074
Contig_5	AUGUSTUS	CDS	7607104	7607378	1	+	2	transcript_id "file_1_file_1_jg5074.t1"; gene_id "file_1_file_1_jg5074";
Contig_5	AUGUSTUS	exon	7607104	7607378	.	+	.	transcript_id "file_1_file_1_jg5074.t1"; gene_id "file_1_file_1_jg5074";
Contig_5	AUGUSTUS	stop_codon	7607376	7607378	.	+	0	transcript_id "file_1_file_1_jg5074.t1"; gene_id "file_1_file_1_jg5074";
Gemini	AUGUSTUS	start_codon	7442677	7442679	.	+	0	transcript_id "file_1_file_1_jg811.t1"; gene_id "file_1_file_1_jg811";
Gemini	AUGUSTUS	CDS	7442677	7442836	1	+	0	transcript_id "file_1_file_1_jg811.t1"; gene_id "file_1_file_1_jg811";
Gemini	AUGUSTUS	exon	7442677	7442836	.	+	.	transcript_id "file_1_file_1_jg811.t1"; gene_id "file_1_file_1_jg811";
Gemini	AUGUSTUS	intron	7442837	7443259	.	+	.	transcript_id "file_1_file_1_jg811.t1"; gene_id "file_1_file_1_jg811";
Gemini	AUGUSTUS	CDS	7443260	7443419	1	+	2	transcript_id "file_1_file_1_jg811.t1"; gene_id "file_1_file_1_jg811";
Gemini	AUGUSTUS	exon	7443260	7443419	.	+	.	transcript_id "file_1_file_1_jg811.t1"; gene_id "file_1_file_1_jg811";
Gemini	AUGUSTUS	intron	7443420	7443605	.	+	.	transcript_id "file_1_file_1_jg811.t1"; gene_id "file_1_file_1_jg811";
Gemini	AUGUSTUS	CDS	7443606	7443687	1	+	1	transcript_id "file_1_file_1_jg811.t1"; gene_id "file_1_file_1_jg811";
Gemini	AUGUSTUS	exon	7443606	7443687	.	+	.	transcript_id "file_1_file_1_jg811.t1"; gene_id "file_1_file_1_jg811";
Gemini	AUGUSTUS	intron	7443688	7443746	.	+	.	transcript_id "file_1_file_1_jg811.t1"; gene_id "file_1_file_1_jg811";
Gemini	AUGUSTUS	CDS	7443747	7444049	1	+	0	transcript_id "file_1_file_1_jg811.t1"; gene_id "file_1_file_1_jg811";
Gemini	AUGUSTUS	exon	7443747	7444049	.	+	.	transcript_id "file_1_file_1_jg811.t1"; gene_id "file_1_file_1_jg811";
Gemini	AUGUSTUS	intron	7444050	7444225	.	+	.	transcript_id "file_1_file_1_jg811.t1"; gene_id "file_1_file_1_jg811";
Gemini	AUGUSTUS	CDS	7444226	7444362	1	+	0	transcript_id "file_1_file_1_jg811.t1"; gene_id "file_1_file_1_jg811";
Gemini	AUGUSTUS	exon	7444226	7444362	.	+	.	transcript_id "file_1_file_1_jg811.t1"; gene_id "file_1_file_1_jg811";
Gemini	AUGUSTUS	intron	7444363	7444420	.	+	.	transcript_id "file_1_file_1_jg811.t1"; gene_id "file_1_file_1_jg811";
Gemini	AUGUSTUS	transcript	7442677	7444502	.	+	.	transcript_id "file_1_file_1_jg811.t1"; gene_id "file_1_file_1_jg811"
Gemini	AUGUSTUS	gene	7442677	7444502	.	+	.	jg811
Gemini	AUGUSTUS	CDS	7444421	7444502	1	+	1	transcript_id "file_1_file_1_jg811.t1"; gene_id "file_1_file_1_jg811";
Gemini	AUGUSTUS	exon	7444421	7444502	.	+	.	transcript_id "file_1_file_1_jg811.t1"; gene_id "file_1_file_1_jg811";
Gemini	AUGUSTUS	stop_codon	7444500	7444502	.	+	0	transcript_id "file_1_file_1_jg811.t1"; gene_id "file_1_file_1_jg811";
Contig_87	AUGUSTUS	start_codon	37128	37130	.	+	0	transcript_id "file_1_file_1_jg14527.t1"; gene_id "file_1_file_1_jg14527";
Contig_87	AUGUSTUS	CDS	37128	37625	0.91	+	0	transcript_id "file_1_file_1_jg14527.t1"; gene_id "file_1_file_1_jg14527";
Contig_87	AUGUSTUS	exon	37128	37625	.	+	.	transcript_id "file_1_file_1_jg14527.t1"; gene_id "file_1_file_1_jg14527";
Contig_87	AUGUSTUS	transcript	37128	37625	.	+	.	transcript_id "file_1_file_1_jg14527.t1"; gene_id "file_1_file_1_jg14527"
Contig_87	AUGUSTUS	gene	37128	37625	.	+	.	jg14527
Contig_87	AUGUSTUS	stop_codon	37623	37625	.	+	0	transcript_id "file_1_file_1_jg14527.t1"; gene_id "file_1_file_1_jg14527";
Contig_458	AUGUSTUS	start_codon	673	675	.	+	0	transcript_id "file_1_file_1_jg17079.t1"; gene_id "file_1_file_1_jg17079";
Contig_458	AUGUSTUS	CDS	673	1083	1	+	0	transcript_id "file_1_file_1_jg17079.t1"; gene_id "file_1_file_1_jg17079";
Contig_458	AUGUSTUS	exon	673	1083	.	+	.	transcript_id "file_1_file_1_jg17079.t1"; gene_id "file_1_file_1_jg17079";
Contig_458	AUGUSTUS	transcript	673	1083	.	+	.	transcript_id "file_1_file_1_jg17079.t1"; gene_id "file_1_file_1_jg17079"
Contig_458	AUGUSTUS	gene	673	1083	.	+	.	jg17079
Contig_458	AUGUSTUS	stop_codon	1081	1083	.	+	0	transcript_id "file_1_file_1_jg17079.t1"; gene_id "file_1_file_1_jg17079";
Andromeda	AUGUSTUS	start_codon	12715855	12715857	.	+	0	transcript_id "file_1_file_1_jg8210.t1"; gene_id "file_1_file_1_jg8210";
Andromeda	AUGUSTUS	CDS	12715855	12716134	1	+	0	transcript_id "file_1_file_1_jg8210.t1"; gene_id "file_1_file_1_jg8210";
Andromeda	AUGUSTUS	exon	12715855	12716134	.	+	.	transcript_id "file_1_file_1_jg8210.t1"; gene_id "file_1_file_1_jg8210";
Andromeda	AUGUSTUS	intron	12716135	12716195	.	+	.	transcript_id "file_1_file_1_jg8210.t1"; gene_id "file_1_file_1_jg8210";
Andromeda	AUGUSTUS	CDS	12716196	12716303	1	+	2	transcript_id "file_1_file_1_jg8210.t1"; gene_id "file_1_file_1_jg8210";
Andromeda	AUGUSTUS	exon	12716196	12716303	.	+	.	transcript_id "file_1_file_1_jg8210.t1"; gene_id "file_1_file_1_jg8210";
Andromeda	AUGUSTUS	intron	12716304	12716367	.	+	.	transcript_id "file_1_file_1_jg8210.t1"; gene_id "file_1_file_1_jg8210";
Andromeda	AUGUSTUS	CDS	12716368	12716602	1	+	2	transcript_id "file_1_file_1_jg8210.t1"; gene_id "file_1_file_1_jg8210";
Andromeda	AUGUSTUS	exon	12716368	12716602	.	+	.	transcript_id "file_1_file_1_jg8210.t1"; gene_id "file_1_file_1_jg8210";
Andromeda	AUGUSTUS	intron	12716603	12716654	.	+	.	transcript_id "file_1_file_1_jg8210.t1"; gene_id "file_1_file_1_jg8210";
Andromeda	AUGUSTUS	CDS	12716655	12718516	0.95	+	1	transcript_id "file_1_file_1_jg8210.t1"; gene_id "file_1_file_1_jg8210";
Andromeda	AUGUSTUS	exon	12716655	12718516	.	+	.	transcript_id "file_1_file_1_jg8210.t1"; gene_id "file_1_file_1_jg8210";
Andromeda	AUGUSTUS	intron	12718517	12719053	.	+	.	transcript_id "file_1_file_1_jg8210.t1"; gene_id "file_1_file_1_jg8210";
Andromeda	AUGUSTUS	transcript	12715855	12719154	.	+	.	transcript_id "file_1_file_1_jg8210.t1"; gene_id "file_1_file_1_jg8210"
Andromeda	AUGUSTUS	gene	12715855	12719154	.	+	.	jg8210
Andromeda	AUGUSTUS	CDS	12719054	12719154	0.81	+	2	transcript_id "file_1_file_1_jg8210.t1"; gene_id "file_1_file_1_jg8210";
Andromeda	AUGUSTUS	exon	12719054	12719154	.	+	.	transcript_id "file_1_file_1_jg8210.t1"; gene_id "file_1_file_1_jg8210";
Andromeda	AUGUSTUS	stop_codon	12719152	12719154	.	+	0	transcript_id "file_1_file_1_jg8210.t1"; gene_id "file_1_file_1_jg8210";
Contig_176	AUGUSTUS	start_codon	16268	16270	.	+	0	transcript_id "file_1_file_1_jg16946.t1"; gene_id "file_1_file_1_jg16946";
Contig_176	AUGUSTUS	CDS	16268	16327	1	+	0	transcript_id "file_1_file_1_jg16946.t1"; gene_id "file_1_file_1_jg16946";
Contig_176	AUGUSTUS	exon	16268	16327	.	+	.	transcript_id "file_1_file_1_jg16946.t1"; gene_id "file_1_file_1_jg16946";
Contig_176	AUGUSTUS	intron	16328	16743	.	+	.	transcript_id "file_1_file_1_jg16946.t1"; gene_id "file_1_file_1_jg16946";
Contig_176	AUGUSTUS	CDS	16744	16865	1	+	0	transcript_id "file_1_file_1_jg16946.t1"; gene_id "file_1_file_1_jg16946";
Contig_176	AUGUSTUS	exon	16744	16865	.	+	.	transcript_id "file_1_file_1_jg16946.t1"; gene_id "file_1_file_1_jg16946";
Contig_176	AUGUSTUS	intron	16866	17220	.	+	.	transcript_id "file_1_file_1_jg16946.t1"; gene_id "file_1_file_1_jg16946";
Contig_176	AUGUSTUS	CDS	17221	18048	1	+	1	transcript_id "file_1_file_1_jg16946.t1"; gene_id "file_1_file_1_jg16946";
Contig_176	AUGUSTUS	exon	17221	18048	.	+	.	transcript_id "file_1_file_1_jg16946.t1"; gene_id "file_1_file_1_jg16946";
Contig_176	AUGUSTUS	intron	18049	18102	.	+	.	transcript_id "file_1_file_1_jg16946.t1"; gene_id "file_1_file_1_jg16946";
Contig_176	AUGUSTUS	CDS	18103	18324	1	+	1	transcript_id "file_1_file_1_jg16946.t1"; gene_id "file_1_file_1_jg16946";
Contig_176	AUGUSTUS	exon	18103	18324	.	+	.	transcript_id "file_1_file_1_jg16946.t1"; gene_id "file_1_file_1_jg16946";
Contig_176	AUGUSTUS	intron	18325	18524	.	+	.	transcript_id "file_1_file_1_jg16946.t1"; gene_id "file_1_file_1_jg16946";
Contig_176	AUGUSTUS	CDS	18525	18714	1	+	1	transcript_id "file_1_file_1_jg16946.t1"; gene_id "file_1_file_1_jg16946";
Contig_176	AUGUSTUS	exon	18525	18714	.	+	.	transcript_id "file_1_file_1_jg16946.t1"; gene_id "file_1_file_1_jg16946";
Contig_176	AUGUSTUS	intron	18715	18771	.	+	.	transcript_id "file_1_file_1_jg16946.t1"; gene_id "file_1_file_1_jg16946";
Contig_176	AUGUSTUS	transcript	16268	19008	.	+	.	transcript_id "file_1_file_1_jg16946.t1"; gene_id "file_1_file_1_jg16946"
Contig_176	AUGUSTUS	gene	16268	19008	.	+	.	jg16946
Contig_176	AUGUSTUS	CDS	18772	19008	1	+	0	transcript_id "file_1_file_1_jg16946.t1"; gene_id "file_1_file_1_jg16946";
Contig_176	AUGUSTUS	exon	18772	19008	.	+	.	transcript_id "file_1_file_1_jg16946.t1"; gene_id "file_1_file_1_jg16946";
Contig_176	AUGUSTUS	stop_codon	19006	19008	.	+	0	transcript_id "file_1_file_1_jg16946.t1"; gene_id "file_1_file_1_jg16946";
Contig_8	AUGUSTUS	start_codon	3636742	3636744	.	+	0	transcript_id "file_1_file_1_jg4025.t1"; gene_id "file_1_file_1_jg4025";
Contig_8	AUGUSTUS	CDS	3636742	3636998	1	+	0	transcript_id "file_1_file_1_jg4025.t1"; gene_id "file_1_file_1_jg4025";
Contig_8	AUGUSTUS	exon	3636742	3636998	.	+	.	transcript_id "file_1_file_1_jg4025.t1"; gene_id "file_1_file_1_jg4025";
Contig_8	AUGUSTUS	intron	3636999	3640520	.	+	.	transcript_id "file_1_file_1_jg4025.t1"; gene_id "file_1_file_1_jg4025";
Contig_8	AUGUSTUS	CDS	3640521	3640614	1	+	1	transcript_id "file_1_file_1_jg4025.t1"; gene_id "file_1_file_1_jg4025";
Contig_8	AUGUSTUS	exon	3640521	3640614	.	+	.	transcript_id "file_1_file_1_jg4025.t1"; gene_id "file_1_file_1_jg4025";
Contig_8	AUGUSTUS	intron	3640615	3647691	.	+	.	transcript_id "file_1_file_1_jg4025.t1"; gene_id "file_1_file_1_jg4025";
Contig_8	AUGUSTUS	CDS	3647692	3648076	1	+	0	transcript_id "file_1_file_1_jg4025.t1"; gene_id "file_1_file_1_jg4025";
Contig_8	AUGUSTUS	exon	3647692	3648076	.	+	.	transcript_id "file_1_file_1_jg4025.t1"; gene_id "file_1_file_1_jg4025";
Contig_8	AUGUSTUS	intron	3648077	3648534	.	+	.	transcript_id "file_1_file_1_jg4025.t1"; gene_id "file_1_file_1_jg4025";
Contig_8	AUGUSTUS	CDS	3648535	3648768	1	+	2	transcript_id "file_1_file_1_jg4025.t1"; gene_id "file_1_file_1_jg4025";
Contig_8	AUGUSTUS	exon	3648535	3648768	.	+	.	transcript_id "file_1_file_1_jg4025.t1"; gene_id "file_1_file_1_jg4025";
Contig_8	AUGUSTUS	intron	3648769	3648824	.	+	.	transcript_id "file_1_file_1_jg4025.t1"; gene_id "file_1_file_1_jg4025";
Contig_8	AUGUSTUS	CDS	3648825	3649876	1	+	2	transcript_id "file_1_file_1_jg4025.t1"; gene_id "file_1_file_1_jg4025";
Contig_8	AUGUSTUS	exon	3648825	3649876	.	+	.	transcript_id "file_1_file_1_jg4025.t1"; gene_id "file_1_file_1_jg4025";
Contig_8	AUGUSTUS	intron	3649877	3650135	.	+	.	transcript_id "file_1_file_1_jg4025.t1"; gene_id "file_1_file_1_jg4025";
Contig_8	AUGUSTUS	CDS	3650136	3650377	1	+	0	transcript_id "file_1_file_1_jg4025.t1"; gene_id "file_1_file_1_jg4025";
Contig_8	AUGUSTUS	exon	3650136	3650377	.	+	.	transcript_id "file_1_file_1_jg4025.t1"; gene_id "file_1_file_1_jg4025";
Contig_8	AUGUSTUS	intron	3650378	3650438	.	+	.	transcript_id "file_1_file_1_jg4025.t1"; gene_id "file_1_file_1_jg4025";
Contig_8	AUGUSTUS	CDS	3650439	3650875	1	+	1	transcript_id "file_1_file_1_jg4025.t1"; gene_id "file_1_file_1_jg4025";
Contig_8	AUGUSTUS	exon	3650439	3650875	.	+	.	transcript_id "file_1_file_1_jg4025.t1"; gene_id "file_1_file_1_jg4025";
Contig_8	AUGUSTUS	intron	3650876	3650939	.	+	.	transcript_id "file_1_file_1_jg4025.t1"; gene_id "file_1_file_1_jg4025";
Contig_8	AUGUSTUS	CDS	3650940	3651051	1	+	2	transcript_id "file_1_file_1_jg4025.t1"; gene_id "file_1_file_1_jg4025";
Contig_8	AUGUSTUS	exon	3650940	3651051	.	+	.	transcript_id "file_1_file_1_jg4025.t1"; gene_id "file_1_file_1_jg4025";
Contig_8	AUGUSTUS	intron	3651052	3651471	.	+	.	transcript_id "file_1_file_1_jg4025.t1"; gene_id "file_1_file_1_jg4025";
Contig_8	AUGUSTUS	CDS	3651472	3651745	1	+	1	transcript_id "file_1_file_1_jg4025.t1"; gene_id "file_1_file_1_jg4025";
Contig_8	AUGUSTUS	exon	3651472	3651745	.	+	.	transcript_id "file_1_file_1_jg4025.t1"; gene_id "file_1_file_1_jg4025";
Contig_8	AUGUSTUS	intron	3651746	3651803	.	+	.	transcript_id "file_1_file_1_jg4025.t1"; gene_id "file_1_file_1_jg4025";
Contig_8	AUGUSTUS	transcript	3636742	3651920	.	+	.	transcript_id "file_1_file_1_jg4025.t1"; gene_id "file_1_file_1_jg4025"
Contig_8	AUGUSTUS	gene	3636742	3651920	.	+	.	jg4025
Contig_8	AUGUSTUS	CDS	3651804	3651920	1	+	0	transcript_id "file_1_file_1_jg4025.t1"; gene_id "file_1_file_1_jg4025";
Contig_8	AUGUSTUS	exon	3651804	3651920	.	+	.	transcript_id "file_1_file_1_jg4025.t1"; gene_id "file_1_file_1_jg4025";
Contig_8	AUGUSTUS	stop_codon	3651918	3651920	.	+	0	transcript_id "file_1_file_1_jg4025.t1"; gene_id "file_1_file_1_jg4025";
Gemini	AUGUSTUS	stop_codon	5073112	5073114	.	-	0	transcript_id "file_1_file_1_jg549.t1"; gene_id "file_1_file_1_jg549";
Gemini	AUGUSTUS	CDS	5073112	5073374	1	-	2	transcript_id "file_1_file_1_jg549.t1"; gene_id "file_1_file_1_jg549";
Gemini	AUGUSTUS	exon	5073112	5073374	.	-	.	transcript_id "file_1_file_1_jg549.t1"; gene_id "file_1_file_1_jg549";
Gemini	AUGUSTUS	intron	5073375	5073437	.	-	.	transcript_id "file_1_file_1_jg549.t1"; gene_id "file_1_file_1_jg549";
Gemini	AUGUSTUS	CDS	5073438	5074242	1	-	0	transcript_id "file_1_file_1_jg549.t1"; gene_id "file_1_file_1_jg549";
Gemini	AUGUSTUS	exon	5073438	5074242	.	-	.	transcript_id "file_1_file_1_jg549.t1"; gene_id "file_1_file_1_jg549";
Gemini	AUGUSTUS	intron	5074243	5074306	.	-	.	transcript_id "file_1_file_1_jg549.t1"; gene_id "file_1_file_1_jg549";
Gemini	AUGUSTUS	CDS	5074307	5074507	1	-	0	transcript_id "file_1_file_1_jg549.t1"; gene_id "file_1_file_1_jg549";
Gemini	AUGUSTUS	exon	5074307	5074507	.	-	.	transcript_id "file_1_file_1_jg549.t1"; gene_id "file_1_file_1_jg549";
Gemini	AUGUSTUS	intron	5074508	5075357	.	-	.	transcript_id "file_1_file_1_jg549.t1"; gene_id "file_1_file_1_jg549";
Gemini	AUGUSTUS	CDS	5075358	5075489	1	-	0	transcript_id "file_1_file_1_jg549.t1"; gene_id "file_1_file_1_jg549";
Gemini	AUGUSTUS	exon	5075358	5075489	.	-	.	transcript_id "file_1_file_1_jg549.t1"; gene_id "file_1_file_1_jg549";
Gemini	AUGUSTUS	intron	5075490	5076939	.	-	.	transcript_id "file_1_file_1_jg549.t1"; gene_id "file_1_file_1_jg549";
Gemini	AUGUSTUS	transcript	5073112	5077026	.	-	.	transcript_id "file_1_file_1_jg549.t1"; gene_id "file_1_file_1_jg549"
Gemini	AUGUSTUS	gene	5073112	5077026	.	-	.	jg549
Gemini	AUGUSTUS	CDS	5076940	5077026	1	-	0	transcript_id "file_1_file_1_jg549.t1"; gene_id "file_1_file_1_jg549";
Gemini	AUGUSTUS	exon	5076940	5077026	.	-	.	transcript_id "file_1_file_1_jg549.t1"; gene_id "file_1_file_1_jg549";
Gemini	AUGUSTUS	start_codon	5077024	5077026	.	-	0	transcript_id "file_1_file_1_jg549.t1"; gene_id "file_1_file_1_jg549";
Gemini	AUGUSTUS	start_codon	11135392	11135394	.	+	0	transcript_id "file_1_file_1_jg1188.t1"; gene_id "file_1_file_1_jg1188";
Gemini	AUGUSTUS	CDS	11135392	11135676	0.41	+	0	transcript_id "file_1_file_1_jg1188.t1"; gene_id "file_1_file_1_jg1188";
Gemini	AUGUSTUS	exon	11135392	11135676	.	+	.	transcript_id "file_1_file_1_jg1188.t1"; gene_id "file_1_file_1_jg1188";
Gemini	AUGUSTUS	transcript	11135392	11135676	.	+	.	transcript_id "file_1_file_1_jg1188.t1"; gene_id "file_1_file_1_jg1188"
Gemini	AUGUSTUS	gene	11135392	11135676	.	+	.	jg1188
Gemini	AUGUSTUS	stop_codon	11135674	11135676	.	+	0	transcript_id "file_1_file_1_jg1188.t1"; gene_id "file_1_file_1_jg1188";
Draco	AUGUSTUS	stop_codon	91840	91842	.	-	0	transcript_id "file_1_file_1_jg14752.t1"; gene_id "file_1_file_1_jg14752";
Draco	AUGUSTUS	CDS	91840	93314	1	-	2	transcript_id "file_1_file_1_jg14752.t1"; gene_id "file_1_file_1_jg14752";
Draco	AUGUSTUS	exon	91840	93314	.	-	.	transcript_id "file_1_file_1_jg14752.t1"; gene_id "file_1_file_1_jg14752";
Draco	AUGUSTUS	intron	93315	93870	.	-	.	transcript_id "file_1_file_1_jg14752.t1"; gene_id "file_1_file_1_jg14752";
Draco	AUGUSTUS	transcript	91840	93907	.	-	.	transcript_id "file_1_file_1_jg14752.t1"; gene_id "file_1_file_1_jg14752"
Draco	AUGUSTUS	gene	91840	93907	.	-	.	jg14752
Draco	AUGUSTUS	CDS	93871	93907	1	-	0	transcript_id "file_1_file_1_jg14752.t1"; gene_id "file_1_file_1_jg14752";
Draco	AUGUSTUS	exon	93871	93907	.	-	.	transcript_id "file_1_file_1_jg14752.t1"; gene_id "file_1_file_1_jg14752";
Draco	AUGUSTUS	start_codon	93905	93907	.	-	0	transcript_id "file_1_file_1_jg14752.t1"; gene_id "file_1_file_1_jg14752";
Contig_13	AUGUSTUS	start_codon	2935185	2935187	.	+	0	transcript_id "file_1_file_1_jg5557.t2"; gene_id "file_1_file_1_jg5557";
Contig_13	AUGUSTUS	CDS	2935185	2935645	0.82	+	0	transcript_id "file_1_file_1_jg5557.t2"; gene_id "file_1_file_1_jg5557";
Contig_13	AUGUSTUS	exon	2935185	2935645	.	+	.	transcript_id "file_1_file_1_jg5557.t2"; gene_id "file_1_file_1_jg5557";
Contig_13	AUGUSTUS	intron	2935646	2935710	.	+	.	transcript_id "file_1_file_1_jg5557.t2"; gene_id "file_1_file_1_jg5557";
Contig_13	AUGUSTUS	CDS	2935711	2936097	1	+	1	transcript_id "file_1_file_1_jg5557.t2"; gene_id "file_1_file_1_jg5557";
Contig_13	AUGUSTUS	exon	2935711	2936097	.	+	.	transcript_id "file_1_file_1_jg5557.t2"; gene_id "file_1_file_1_jg5557";
Contig_13	AUGUSTUS	intron	2936098	2936152	.	+	.	transcript_id "file_1_file_1_jg5557.t2"; gene_id "file_1_file_1_jg5557";
Contig_13	AUGUSTUS	CDS	2936153	2936315	1	+	1	transcript_id "file_1_file_1_jg5557.t2"; gene_id "file_1_file_1_jg5557";
Contig_13	AUGUSTUS	exon	2936153	2936315	.	+	.	transcript_id "file_1_file_1_jg5557.t2"; gene_id "file_1_file_1_jg5557";
Contig_13	AUGUSTUS	intron	2936316	2936374	.	+	.	transcript_id "file_1_file_1_jg5557.t2"; gene_id "file_1_file_1_jg5557";
Contig_13	AUGUSTUS	CDS	2936375	2936472	1	+	0	transcript_id "file_1_file_1_jg5557.t2"; gene_id "file_1_file_1_jg5557";
Contig_13	AUGUSTUS	exon	2936375	2936472	.	+	.	transcript_id "file_1_file_1_jg5557.t2"; gene_id "file_1_file_1_jg5557";
Contig_13	AUGUSTUS	intron	2936473	2936530	.	+	.	transcript_id "file_1_file_1_jg5557.t2"; gene_id "file_1_file_1_jg5557";
Contig_13	AUGUSTUS	CDS	2936531	2936611	0.51	+	1	transcript_id "file_1_file_1_jg5557.t2"; gene_id "file_1_file_1_jg5557";
Contig_13	AUGUSTUS	exon	2936531	2936611	.	+	.	transcript_id "file_1_file_1_jg5557.t2"; gene_id "file_1_file_1_jg5557";
Contig_13	AUGUSTUS	intron	2936612	2936661	.	+	.	transcript_id "file_1_file_1_jg5557.t2"; gene_id "file_1_file_1_jg5557";
Contig_13	AUGUSTUS	CDS	2936662	2936806	0.51	+	1	transcript_id "file_1_file_1_jg5557.t2"; gene_id "file_1_file_1_jg5557";
Contig_13	AUGUSTUS	exon	2936662	2936806	.	+	.	transcript_id "file_1_file_1_jg5557.t2"; gene_id "file_1_file_1_jg5557";
Contig_13	AUGUSTUS	intron	2936807	2936869	.	+	.	transcript_id "file_1_file_1_jg5557.t2"; gene_id "file_1_file_1_jg5557";
Contig_13	AUGUSTUS	CDS	2936870	2937007	1	+	0	transcript_id "file_1_file_1_jg5557.t2"; gene_id "file_1_file_1_jg5557";
Contig_13	AUGUSTUS	exon	2936870	2937007	.	+	.	transcript_id "file_1_file_1_jg5557.t2"; gene_id "file_1_file_1_jg5557";
Contig_13	AUGUSTUS	intron	2937008	2937074	.	+	.	transcript_id "file_1_file_1_jg5557.t2"; gene_id "file_1_file_1_jg5557";
Contig_13	AUGUSTUS	CDS	2937075	2937292	1	+	0	transcript_id "file_1_file_1_jg5557.t2"; gene_id "file_1_file_1_jg5557";
Contig_13	AUGUSTUS	exon	2937075	2937292	.	+	.	transcript_id "file_1_file_1_jg5557.t2"; gene_id "file_1_file_1_jg5557";
Contig_13	AUGUSTUS	intron	2937293	2938928	.	+	.	transcript_id "file_1_file_1_jg5557.t2"; gene_id "file_1_file_1_jg5557";
Contig_13	AUGUSTUS	transcript	2935185	2938950	.	+	.	transcript_id "file_1_file_1_jg5557.t2"; gene_id "file_1_file_1_jg5557"
Contig_13	AUGUSTUS	gene	2935185	2938950	.	+	.	jg5557
Contig_13	AUGUSTUS	CDS	2938929	2938950	1	+	1	transcript_id "file_1_file_1_jg5557.t2"; gene_id "file_1_file_1_jg5557";
Contig_13	AUGUSTUS	exon	2938929	2938950	.	+	.	transcript_id "file_1_file_1_jg5557.t2"; gene_id "file_1_file_1_jg5557";
Contig_13	AUGUSTUS	stop_codon	2938948	2938950	.	+	0	transcript_id "file_1_file_1_jg5557.t2"; gene_id "file_1_file_1_jg5557";
Contig_5	AUGUSTUS	stop_codon	2605748	2605750	.	-	0	transcript_id "file_1_file_1_jg4443.t2"; gene_id "file_1_file_1_jg4443";
Contig_5	AUGUSTUS	CDS	2605748	2605810	1	-	0	transcript_id "file_1_file_1_jg4443.t2"; gene_id "file_1_file_1_jg4443";
Contig_5	AUGUSTUS	exon	2605748	2605810	.	-	.	transcript_id "file_1_file_1_jg4443.t2"; gene_id "file_1_file_1_jg4443";
Contig_5	AUGUSTUS	intron	2605811	2605867	.	-	.	transcript_id "file_1_file_1_jg4443.t2"; gene_id "file_1_file_1_jg4443";
Contig_5	AUGUSTUS	CDS	2605868	2606219	1	-	1	transcript_id "file_1_file_1_jg4443.t2"; gene_id "file_1_file_1_jg4443";
Contig_5	AUGUSTUS	exon	2605868	2606219	.	-	.	transcript_id "file_1_file_1_jg4443.t2"; gene_id "file_1_file_1_jg4443";
Contig_5	AUGUSTUS	intron	2606220	2606272	.	-	.	transcript_id "file_1_file_1_jg4443.t2"; gene_id "file_1_file_1_jg4443";
Contig_5	AUGUSTUS	CDS	2606273	2606351	1	-	2	transcript_id "file_1_file_1_jg4443.t2"; gene_id "file_1_file_1_jg4443";
Contig_5	AUGUSTUS	exon	2606273	2606351	.	-	.	transcript_id "file_1_file_1_jg4443.t2"; gene_id "file_1_file_1_jg4443";
Contig_5	AUGUSTUS	intron	2606352	2606417	.	-	.	transcript_id "file_1_file_1_jg4443.t2"; gene_id "file_1_file_1_jg4443";
Contig_5	AUGUSTUS	CDS	2606418	2606558	1	-	2	transcript_id "file_1_file_1_jg4443.t2"; gene_id "file_1_file_1_jg4443";
Contig_5	AUGUSTUS	exon	2606418	2606558	.	-	.	transcript_id "file_1_file_1_jg4443.t2"; gene_id "file_1_file_1_jg4443";
Contig_5	AUGUSTUS	intron	2606559	2606613	.	-	.	transcript_id "file_1_file_1_jg4443.t2"; gene_id "file_1_file_1_jg4443";
Contig_5	AUGUSTUS	CDS	2606614	2606757	1	-	2	transcript_id "file_1_file_1_jg4443.t2"; gene_id "file_1_file_1_jg4443";
Contig_5	AUGUSTUS	exon	2606614	2606757	.	-	.	transcript_id "file_1_file_1_jg4443.t2"; gene_id "file_1_file_1_jg4443";
Contig_5	AUGUSTUS	intron	2606758	2608063	.	-	.	transcript_id "file_1_file_1_jg4443.t2"; gene_id "file_1_file_1_jg4443";
Contig_5	AUGUSTUS	CDS	2608064	2608226	1	-	0	transcript_id "file_1_file_1_jg4443.t2"; gene_id "file_1_file_1_jg4443";
Contig_5	AUGUSTUS	exon	2608064	2608226	.	-	.	transcript_id "file_1_file_1_jg4443.t2"; gene_id "file_1_file_1_jg4443";
Contig_5	AUGUSTUS	intron	2608227	2608291	.	-	.	transcript_id "file_1_file_1_jg4443.t2"; gene_id "file_1_file_1_jg4443";
Contig_5	AUGUSTUS	CDS	2608292	2608436	1	-	1	transcript_id "file_1_file_1_jg4443.t2"; gene_id "file_1_file_1_jg4443";
Contig_5	AUGUSTUS	exon	2608292	2608436	.	-	.	transcript_id "file_1_file_1_jg4443.t2"; gene_id "file_1_file_1_jg4443";
Contig_5	AUGUSTUS	intron	2608437	2608832	.	-	.	transcript_id "file_1_file_1_jg4443.t2"; gene_id "file_1_file_1_jg4443";
Contig_5	AUGUSTUS	CDS	2608833	2608887	1	-	2	transcript_id "file_1_file_1_jg4443.t2"; gene_id "file_1_file_1_jg4443";
Contig_5	AUGUSTUS	exon	2608833	2608887	.	-	.	transcript_id "file_1_file_1_jg4443.t2"; gene_id "file_1_file_1_jg4443";
Contig_5	AUGUSTUS	intron	2608888	2608953	.	-	.	transcript_id "file_1_file_1_jg4443.t2"; gene_id "file_1_file_1_jg4443";
Contig_5	AUGUSTUS	transcript	2605748	2609107	.	-	.	transcript_id "file_1_file_1_jg4443.t2"; gene_id "file_1_file_1_jg4443"
Contig_5	AUGUSTUS	CDS	2608954	2609107	1	-	0	transcript_id "file_1_file_1_jg4443.t2"; gene_id "file_1_file_1_jg4443";
Contig_5	AUGUSTUS	exon	2608954	2609107	.	-	.	transcript_id "file_1_file_1_jg4443.t2"; gene_id "file_1_file_1_jg4443";
Contig_5	AUGUSTUS	start_codon	2609105	2609107	.	-	0	transcript_id "file_1_file_1_jg4443.t2"; gene_id "file_1_file_1_jg4443";
Andromeda	AUGUSTUS	start_codon	13952253	13952255	.	+	0	transcript_id "file_1_file_1_jg8335.t1"; gene_id "file_1_file_1_jg8335";
Andromeda	AUGUSTUS	CDS	13952253	13953180	1	+	0	transcript_id "file_1_file_1_jg8335.t1"; gene_id "file_1_file_1_jg8335";
Andromeda	AUGUSTUS	exon	13952253	13953180	.	+	.	transcript_id "file_1_file_1_jg8335.t1"; gene_id "file_1_file_1_jg8335";
Andromeda	AUGUSTUS	intron	13953181	13953242	.	+	.	transcript_id "file_1_file_1_jg8335.t1"; gene_id "file_1_file_1_jg8335";
Andromeda	AUGUSTUS	transcript	13952253	13953790	.	+	.	transcript_id "file_1_file_1_jg8335.t1"; gene_id "file_1_file_1_jg8335"
Andromeda	AUGUSTUS	gene	13952253	13953790	.	+	.	jg8335
Andromeda	AUGUSTUS	CDS	13953243	13953790	1	+	2	transcript_id "file_1_file_1_jg8335.t1"; gene_id "file_1_file_1_jg8335";
Andromeda	AUGUSTUS	exon	13953243	13953790	.	+	.	transcript_id "file_1_file_1_jg8335.t1"; gene_id "file_1_file_1_jg8335";
Andromeda	AUGUSTUS	stop_codon	13953788	13953790	.	+	0	transcript_id "file_1_file_1_jg8335.t1"; gene_id "file_1_file_1_jg8335";
Andromeda	AUGUSTUS	start_codon	4314375	4314377	.	+	0	transcript_id "file_1_file_1_jg7288.t1"; gene_id "file_1_file_1_jg7288";
Andromeda	AUGUSTUS	CDS	4314375	4314521	1	+	0	transcript_id "file_1_file_1_jg7288.t1"; gene_id "file_1_file_1_jg7288";
Andromeda	AUGUSTUS	exon	4314375	4314521	.	+	.	transcript_id "file_1_file_1_jg7288.t1"; gene_id "file_1_file_1_jg7288";
Andromeda	AUGUSTUS	intron	4314522	4314576	.	+	.	transcript_id "file_1_file_1_jg7288.t1"; gene_id "file_1_file_1_jg7288";
Andromeda	AUGUSTUS	CDS	4314577	4314981	1	+	0	transcript_id "file_1_file_1_jg7288.t1"; gene_id "file_1_file_1_jg7288";
Andromeda	AUGUSTUS	exon	4314577	4314981	.	+	.	transcript_id "file_1_file_1_jg7288.t1"; gene_id "file_1_file_1_jg7288";
Andromeda	AUGUSTUS	intron	4314982	4315062	.	+	.	transcript_id "file_1_file_1_jg7288.t1"; gene_id "file_1_file_1_jg7288";
Andromeda	AUGUSTUS	CDS	4315063	4315382	1	+	0	transcript_id "file_1_file_1_jg7288.t1"; gene_id "file_1_file_1_jg7288";
Andromeda	AUGUSTUS	exon	4315063	4315382	.	+	.	transcript_id "file_1_file_1_jg7288.t1"; gene_id "file_1_file_1_jg7288";
Andromeda	AUGUSTUS	intron	4315383	4315490	.	+	.	transcript_id "file_1_file_1_jg7288.t1"; gene_id "file_1_file_1_jg7288";
Andromeda	AUGUSTUS	CDS	4315491	4316275	1	+	1	transcript_id "file_1_file_1_jg7288.t1"; gene_id "file_1_file_1_jg7288";
Andromeda	AUGUSTUS	exon	4315491	4316275	.	+	.	transcript_id "file_1_file_1_jg7288.t1"; gene_id "file_1_file_1_jg7288";
Andromeda	AUGUSTUS	intron	4316276	4316344	.	+	.	transcript_id "file_1_file_1_jg7288.t1"; gene_id "file_1_file_1_jg7288";
Andromeda	AUGUSTUS	CDS	4316345	4316784	1	+	2	transcript_id "file_1_file_1_jg7288.t1"; gene_id "file_1_file_1_jg7288";
Andromeda	AUGUSTUS	exon	4316345	4316784	.	+	.	transcript_id "file_1_file_1_jg7288.t1"; gene_id "file_1_file_1_jg7288";
Andromeda	AUGUSTUS	intron	4316785	4317271	.	+	.	transcript_id "file_1_file_1_jg7288.t1"; gene_id "file_1_file_1_jg7288";
Andromeda	AUGUSTUS	CDS	4317272	4317358	1	+	0	transcript_id "file_1_file_1_jg7288.t1"; gene_id "file_1_file_1_jg7288";
Andromeda	AUGUSTUS	exon	4317272	4317358	.	+	.	transcript_id "file_1_file_1_jg7288.t1"; gene_id "file_1_file_1_jg7288";
Andromeda	AUGUSTUS	intron	4317359	4317508	.	+	.	transcript_id "file_1_file_1_jg7288.t1"; gene_id "file_1_file_1_jg7288";
Andromeda	AUGUSTUS	transcript	4314375	4318051	.	+	.	transcript_id "file_1_file_1_jg7288.t1"; gene_id "file_1_file_1_jg7288"
Andromeda	AUGUSTUS	gene	4314375	4318051	.	+	.	jg7288
Andromeda	AUGUSTUS	CDS	4317509	4318051	1	+	0	transcript_id "file_1_file_1_jg7288.t1"; gene_id "file_1_file_1_jg7288";
Andromeda	AUGUSTUS	exon	4317509	4318051	.	+	.	transcript_id "file_1_file_1_jg7288.t1"; gene_id "file_1_file_1_jg7288";
Andromeda	AUGUSTUS	stop_codon	4318049	4318051	.	+	0	transcript_id "file_1_file_1_jg7288.t1"; gene_id "file_1_file_1_jg7288";
Gemini	AUGUSTUS	start_codon	4550722	4550724	.	+	0	transcript_id "file_1_file_1_jg511.t1"; gene_id "file_1_file_1_jg511";
Gemini	AUGUSTUS	CDS	4550722	4550728	0.51	+	0	transcript_id "file_1_file_1_jg511.t1"; gene_id "file_1_file_1_jg511";
Gemini	AUGUSTUS	exon	4550722	4550728	.	+	.	transcript_id "file_1_file_1_jg511.t1"; gene_id "file_1_file_1_jg511";
Gemini	AUGUSTUS	intron	4550729	4550780	.	+	.	transcript_id "file_1_file_1_jg511.t1"; gene_id "file_1_file_1_jg511";
Gemini	AUGUSTUS	transcript	4550722	4551733	.	+	.	transcript_id "file_1_file_1_jg511.t1"; gene_id "file_1_file_1_jg511"
Gemini	AUGUSTUS	CDS	4550781	4551733	1	+	2	transcript_id "file_1_file_1_jg511.t1"; gene_id "file_1_file_1_jg511";
Gemini	AUGUSTUS	exon	4550781	4551733	.	+	.	transcript_id "file_1_file_1_jg511.t1"; gene_id "file_1_file_1_jg511";
Gemini	AUGUSTUS	stop_codon	4551731	4551733	.	+	0	transcript_id "file_1_file_1_jg511.t1"; gene_id "file_1_file_1_jg511";
Andromeda	AUGUSTUS	start_codon	21619254	21619256	.	+	0	transcript_id "file_1_file_1_jg9201.t1"; gene_id "file_1_file_1_jg9201";
Andromeda	AUGUSTUS	CDS	21619254	21621146	1	+	0	transcript_id "file_1_file_1_jg9201.t1"; gene_id "file_1_file_1_jg9201";
Andromeda	AUGUSTUS	exon	21619254	21621146	.	+	.	transcript_id "file_1_file_1_jg9201.t1"; gene_id "file_1_file_1_jg9201";
Andromeda	AUGUSTUS	intron	21621147	21621203	.	+	.	transcript_id "file_1_file_1_jg9201.t1"; gene_id "file_1_file_1_jg9201";
Andromeda	AUGUSTUS	transcript	21619254	21621875	.	+	.	transcript_id "file_1_file_1_jg9201.t1"; gene_id "file_1_file_1_jg9201"
Andromeda	AUGUSTUS	gene	21619254	21621875	.	+	.	jg9201
Andromeda	AUGUSTUS	CDS	21621204	21621875	1	+	0	transcript_id "file_1_file_1_jg9201.t1"; gene_id "file_1_file_1_jg9201";
Andromeda	AUGUSTUS	exon	21621204	21621875	.	+	.	transcript_id "file_1_file_1_jg9201.t1"; gene_id "file_1_file_1_jg9201";
Andromeda	AUGUSTUS	stop_codon	21621873	21621875	.	+	0	transcript_id "file_1_file_1_jg9201.t1"; gene_id "file_1_file_1_jg9201";
Gemini	AUGUSTUS	start_codon	3056451	3056453	.	+	0	transcript_id "file_1_file_1_jg376.t2"; gene_id "file_1_file_1_jg376";
Gemini	AUGUSTUS	CDS	3056451	3056465	0.64	+	0	transcript_id "file_1_file_1_jg376.t2"; gene_id "file_1_file_1_jg376";
Gemini	AUGUSTUS	exon	3056451	3056465	.	+	.	transcript_id "file_1_file_1_jg376.t2"; gene_id "file_1_file_1_jg376";
Gemini	AUGUSTUS	intron	3056466	3056527	.	+	.	transcript_id "file_1_file_1_jg376.t2"; gene_id "file_1_file_1_jg376";
Gemini	AUGUSTUS	transcript	3056451	3057127	.	+	.	transcript_id "file_1_file_1_jg376.t2"; gene_id "file_1_file_1_jg376"
Gemini	AUGUSTUS	CDS	3056528	3057127	1	+	0	transcript_id "file_1_file_1_jg376.t2"; gene_id "file_1_file_1_jg376";
Gemini	AUGUSTUS	exon	3056528	3057127	.	+	.	transcript_id "file_1_file_1_jg376.t2"; gene_id "file_1_file_1_jg376";
Gemini	AUGUSTUS	stop_codon	3057125	3057127	.	+	0	transcript_id "file_1_file_1_jg376.t2"; gene_id "file_1_file_1_jg376";
Cepheus	AUGUSTUS	start_codon	11051873	11051875	.	+	0	transcript_id "file_1_file_1_jg11789.t1"; gene_id "file_1_file_1_jg11789";
Cepheus	AUGUSTUS	CDS	11051873	11052133	1	+	0	transcript_id "file_1_file_1_jg11789.t1"; gene_id "file_1_file_1_jg11789";
Cepheus	AUGUSTUS	exon	11051873	11052133	.	+	.	transcript_id "file_1_file_1_jg11789.t1"; gene_id "file_1_file_1_jg11789";
Cepheus	AUGUSTUS	transcript	11051873	11052133	.	+	.	transcript_id "file_1_file_1_jg11789.t1"; gene_id "file_1_file_1_jg11789"
Cepheus	AUGUSTUS	gene	11051873	11052133	.	+	.	jg11789
Cepheus	AUGUSTUS	stop_codon	11052131	11052133	.	+	0	transcript_id "file_1_file_1_jg11789.t1"; gene_id "file_1_file_1_jg11789";
Contig_33	AUGUSTUS	stop_codon	1239167	1239169	.	-	0	transcript_id "file_1_file_1_jg2171.t1"; gene_id "file_1_file_1_jg2171";
Contig_33	AUGUSTUS	CDS	1239167	1239538	1	-	0	transcript_id "file_1_file_1_jg2171.t1"; gene_id "file_1_file_1_jg2171";
Contig_33	AUGUSTUS	exon	1239167	1239538	.	-	.	transcript_id "file_1_file_1_jg2171.t1"; gene_id "file_1_file_1_jg2171";
Contig_33	AUGUSTUS	intron	1239539	1239618	.	-	.	transcript_id "file_1_file_1_jg2171.t1"; gene_id "file_1_file_1_jg2171";
Contig_33	AUGUSTUS	CDS	1239619	1239842	1	-	2	transcript_id "file_1_file_1_jg2171.t1"; gene_id "file_1_file_1_jg2171";
Contig_33	AUGUSTUS	exon	1239619	1239842	.	-	.	transcript_id "file_1_file_1_jg2171.t1"; gene_id "file_1_file_1_jg2171";
Contig_33	AUGUSTUS	intron	1239843	1240131	.	-	.	transcript_id "file_1_file_1_jg2171.t1"; gene_id "file_1_file_1_jg2171";
Contig_33	AUGUSTUS	transcript	1239167	1240297	.	-	.	transcript_id "file_1_file_1_jg2171.t1"; gene_id "file_1_file_1_jg2171"
Contig_33	AUGUSTUS	gene	1239167	1240297	.	-	.	jg2171
Contig_33	AUGUSTUS	CDS	1240132	1240297	0.88	-	0	transcript_id "file_1_file_1_jg2171.t1"; gene_id "file_1_file_1_jg2171";
Contig_33	AUGUSTUS	exon	1240132	1240297	.	-	.	transcript_id "file_1_file_1_jg2171.t1"; gene_id "file_1_file_1_jg2171";
Contig_33	AUGUSTUS	start_codon	1240295	1240297	.	-	0	transcript_id "file_1_file_1_jg2171.t1"; gene_id "file_1_file_1_jg2171";
Contig_8	AUGUSTUS	start_codon	1443325	1443327	.	+	0	transcript_id "file_1_file_1_jg3778.t1"; gene_id "file_1_file_1_jg3778";
Contig_8	AUGUSTUS	CDS	1443325	1443801	1	+	0	transcript_id "file_1_file_1_jg3778.t1"; gene_id "file_1_file_1_jg3778";
Contig_8	AUGUSTUS	exon	1443325	1443801	.	+	.	transcript_id "file_1_file_1_jg3778.t1"; gene_id "file_1_file_1_jg3778";
Contig_8	AUGUSTUS	intron	1443802	1443899	.	+	.	transcript_id "file_1_file_1_jg3778.t1"; gene_id "file_1_file_1_jg3778";
Contig_8	AUGUSTUS	transcript	1443325	1443905	.	+	.	transcript_id "file_1_file_1_jg3778.t1"; gene_id "file_1_file_1_jg3778"
Contig_8	AUGUSTUS	gene	1443325	1443905	.	+	.	jg3778
Contig_8	AUGUSTUS	CDS	1443900	1443905	0.86	+	0	transcript_id "file_1_file_1_jg3778.t1"; gene_id "file_1_file_1_jg3778";
Contig_8	AUGUSTUS	exon	1443900	1443905	.	+	.	transcript_id "file_1_file_1_jg3778.t1"; gene_id "file_1_file_1_jg3778";
Contig_8	AUGUSTUS	stop_codon	1443903	1443905	.	+	0	transcript_id "file_1_file_1_jg3778.t1"; gene_id "file_1_file_1_jg3778";
Gemini	GeneMark.hmm	start_codon	11399848	11399850	.	+	0	gene_id "file_1_file_2_19243_g"; transcript_id "file_1_file_2_19243_t"; count "file_1_file_2_1_1";
Gemini	GeneMark.hmm	CDS	11399848	11400084	.	+	0	gene_id "file_1_file_2_19243_g"; transcript_id "file_1_file_2_19243_t"; cds_type "file_1_file_2_Initial"; count "file_1_file_2_1_3"; anchored "file_1_file_2_0_1";
Gemini	GeneMark.hmm	exon	11399848	11400084	0	+	.	gene_id "file_1_file_2_19243_g"; transcript_id "file_1_file_2_19243_t"; cds_type "file_1_file_2_Initial"; count "file_1_file_2_1_3"; anchored "file_1_file_2_0_1";
Gemini	GeneMark.hmm	CDS	11400228	11400599	.	+	0	gene_id "file_1_file_2_19243_g"; transcript_id "file_1_file_2_19243_t"; evidence "file_1_file_2_0_1"; cds_type "file_1_file_2_Internal"; count "file_1_file_2_2_3"; anchored "file_1_file_2_1_1";
Gemini	GeneMark.hmm	exon	11400228	11400599	0	+	.	gene_id "file_1_file_2_19243_g"; transcript_id "file_1_file_2_19243_t"; evidence "file_1_file_2_0_1"; cds_type "file_1_file_2_Internal"; count "file_1_file_2_2_3"; anchored "file_1_file_2_1_1";
Gemini	GeneMark.hmm	CDS	11400648	11400860	.	+	0	gene_id "file_1_file_2_19243_g"; transcript_id "file_1_file_2_19243_t"; evidence "file_1_file_2_1_1"; cds_type "file_1_file_2_Terminal"; count "file_1_file_2_3_3"; anchored "file_1_file_2_1_1";
Gemini	GeneMark.hmm	exon	11400648	11400860	0	+	.	gene_id "file_1_file_2_19243_g"; transcript_id "file_1_file_2_19243_t"; evidence "file_1_file_2_1_1"; cds_type "file_1_file_2_Terminal"; count "file_1_file_2_3_3"; anchored "file_1_file_2_1_1";
Gemini	GeneMark.hmm	stop_codon	11400858	11400860	.	+	0	gene_id "file_1_file_2_19243_g"; transcript_id "file_1_file_2_19243_t"; count "file_1_file_2_1_1";
Gemini	AUGUSTUS	start_codon	7685314	7685316	.	+	0	transcript_id "file_1_file_1_jg852.t1"; gene_id "file_1_file_1_jg852";
Gemini	AUGUSTUS	CDS	7685314	7685622	1	+	0	transcript_id "file_1_file_1_jg852.t1"; gene_id "file_1_file_1_jg852";
Gemini	AUGUSTUS	exon	7685314	7685622	.	+	.	transcript_id "file_1_file_1_jg852.t1"; gene_id "file_1_file_1_jg852";
Gemini	AUGUSTUS	intron	7685623	7686433	.	+	.	transcript_id "file_1_file_1_jg852.t1"; gene_id "file_1_file_1_jg852";
Gemini	AUGUSTUS	CDS	7686434	7686620	1	+	0	transcript_id "file_1_file_1_jg852.t1"; gene_id "file_1_file_1_jg852";
Gemini	AUGUSTUS	exon	7686434	7686620	.	+	.	transcript_id "file_1_file_1_jg852.t1"; gene_id "file_1_file_1_jg852";
Gemini	AUGUSTUS	intron	7686621	7686682	.	+	.	transcript_id "file_1_file_1_jg852.t1"; gene_id "file_1_file_1_jg852";
Gemini	AUGUSTUS	CDS	7686683	7687239	1	+	2	transcript_id "file_1_file_1_jg852.t1"; gene_id "file_1_file_1_jg852";
Gemini	AUGUSTUS	exon	7686683	7687239	.	+	.	transcript_id "file_1_file_1_jg852.t1"; gene_id "file_1_file_1_jg852";
Gemini	AUGUSTUS	intron	7687240	7687295	.	+	.	transcript_id "file_1_file_1_jg852.t1"; gene_id "file_1_file_1_jg852";
Gemini	AUGUSTUS	CDS	7687296	7687448	1	+	0	transcript_id "file_1_file_1_jg852.t1"; gene_id "file_1_file_1_jg852";
Gemini	AUGUSTUS	exon	7687296	7687448	.	+	.	transcript_id "file_1_file_1_jg852.t1"; gene_id "file_1_file_1_jg852";
Gemini	AUGUSTUS	intron	7687449	7687587	.	+	.	transcript_id "file_1_file_1_jg852.t1"; gene_id "file_1_file_1_jg852";
Gemini	AUGUSTUS	CDS	7687588	7688136	1	+	0	transcript_id "file_1_file_1_jg852.t1"; gene_id "file_1_file_1_jg852";
Gemini	AUGUSTUS	exon	7687588	7688136	.	+	.	transcript_id "file_1_file_1_jg852.t1"; gene_id "file_1_file_1_jg852";
Gemini	AUGUSTUS	intron	7688137	7688871	.	+	.	transcript_id "file_1_file_1_jg852.t1"; gene_id "file_1_file_1_jg852";
Gemini	AUGUSTUS	CDS	7688872	7689055	1	+	0	transcript_id "file_1_file_1_jg852.t1"; gene_id "file_1_file_1_jg852";
Gemini	AUGUSTUS	exon	7688872	7689055	.	+	.	transcript_id "file_1_file_1_jg852.t1"; gene_id "file_1_file_1_jg852";
Gemini	AUGUSTUS	intron	7689056	7689121	.	+	.	transcript_id "file_1_file_1_jg852.t1"; gene_id "file_1_file_1_jg852";
Gemini	AUGUSTUS	CDS	7689122	7689201	1	+	2	transcript_id "file_1_file_1_jg852.t1"; gene_id "file_1_file_1_jg852";
Gemini	AUGUSTUS	exon	7689122	7689201	.	+	.	transcript_id "file_1_file_1_jg852.t1"; gene_id "file_1_file_1_jg852";
Gemini	AUGUSTUS	intron	7689202	7689424	.	+	.	transcript_id "file_1_file_1_jg852.t1"; gene_id "file_1_file_1_jg852";
Gemini	AUGUSTUS	CDS	7689425	7689457	1	+	0	transcript_id "file_1_file_1_jg852.t1"; gene_id "file_1_file_1_jg852";
Gemini	AUGUSTUS	exon	7689425	7689457	.	+	.	transcript_id "file_1_file_1_jg852.t1"; gene_id "file_1_file_1_jg852";
Gemini	AUGUSTUS	intron	7689458	7689534	.	+	.	transcript_id "file_1_file_1_jg852.t1"; gene_id "file_1_file_1_jg852";
Gemini	AUGUSTUS	CDS	7689535	7689707	1	+	0	transcript_id "file_1_file_1_jg852.t1"; gene_id "file_1_file_1_jg852";
Gemini	AUGUSTUS	exon	7689535	7689707	.	+	.	transcript_id "file_1_file_1_jg852.t1"; gene_id "file_1_file_1_jg852";
Gemini	AUGUSTUS	intron	7689708	7689778	.	+	.	transcript_id "file_1_file_1_jg852.t1"; gene_id "file_1_file_1_jg852";
Gemini	AUGUSTUS	CDS	7689779	7690690	1	+	1	transcript_id "file_1_file_1_jg852.t1"; gene_id "file_1_file_1_jg852";
Gemini	AUGUSTUS	exon	7689779	7690690	.	+	.	transcript_id "file_1_file_1_jg852.t1"; gene_id "file_1_file_1_jg852";
Gemini	AUGUSTUS	intron	7690691	7690753	.	+	.	transcript_id "file_1_file_1_jg852.t1"; gene_id "file_1_file_1_jg852";
Gemini	AUGUSTUS	CDS	7690754	7691099	1	+	1	transcript_id "file_1_file_1_jg852.t1"; gene_id "file_1_file_1_jg852";
Gemini	AUGUSTUS	exon	7690754	7691099	.	+	.	transcript_id "file_1_file_1_jg852.t1"; gene_id "file_1_file_1_jg852";
Gemini	AUGUSTUS	intron	7691100	7691161	.	+	.	transcript_id "file_1_file_1_jg852.t1"; gene_id "file_1_file_1_jg852";
Gemini	AUGUSTUS	CDS	7691162	7691297	1	+	0	transcript_id "file_1_file_1_jg852.t1"; gene_id "file_1_file_1_jg852";
Gemini	AUGUSTUS	exon	7691162	7691297	.	+	.	transcript_id "file_1_file_1_jg852.t1"; gene_id "file_1_file_1_jg852";
Gemini	AUGUSTUS	intron	7691298	7691353	.	+	.	transcript_id "file_1_file_1_jg852.t1"; gene_id "file_1_file_1_jg852";
Gemini	AUGUSTUS	CDS	7691354	7691454	1	+	2	transcript_id "file_1_file_1_jg852.t1"; gene_id "file_1_file_1_jg852";
Gemini	AUGUSTUS	exon	7691354	7691454	.	+	.	transcript_id "file_1_file_1_jg852.t1"; gene_id "file_1_file_1_jg852";
Gemini	AUGUSTUS	intron	7691455	7691516	.	+	.	transcript_id "file_1_file_1_jg852.t1"; gene_id "file_1_file_1_jg852";
Gemini	AUGUSTUS	transcript	7685314	7691609	.	+	.	transcript_id "file_1_file_1_jg852.t1"; gene_id "file_1_file_1_jg852"
Gemini	AUGUSTUS	gene	7685314	7691609	.	+	.	jg852
Gemini	AUGUSTUS	CDS	7691517	7691609	1	+	0	transcript_id "file_1_file_1_jg852.t1"; gene_id "file_1_file_1_jg852";
Gemini	AUGUSTUS	exon	7691517	7691609	.	+	.	transcript_id "file_1_file_1_jg852.t1"; gene_id "file_1_file_1_jg852";
Gemini	AUGUSTUS	stop_codon	7691607	7691609	.	+	0	transcript_id "file_1_file_1_jg852.t1"; gene_id "file_1_file_1_jg852";
Contig_14	AUGUSTUS	start_codon	208574	208576	.	+	0	transcript_id "file_1_file_1_jg14087.t1"; gene_id "file_1_file_1_jg14087";
Contig_14	AUGUSTUS	CDS	208574	209911	1	+	0	transcript_id "file_1_file_1_jg14087.t1"; gene_id "file_1_file_1_jg14087";
Contig_14	AUGUSTUS	exon	208574	209911	.	+	.	transcript_id "file_1_file_1_jg14087.t1"; gene_id "file_1_file_1_jg14087";
Contig_14	AUGUSTUS	transcript	208574	209911	.	+	.	transcript_id "file_1_file_1_jg14087.t1"; gene_id "file_1_file_1_jg14087"
Contig_14	AUGUSTUS	gene	208574	209911	.	+	.	jg14087
Contig_14	AUGUSTUS	stop_codon	209909	209911	.	+	0	transcript_id "file_1_file_1_jg14087.t1"; gene_id "file_1_file_1_jg14087";
Draco	AUGUSTUS	stop_codon	10938256	10938258	.	-	0	transcript_id "file_1_file_1_jg16261.t3"; gene_id "file_1_file_1_jg16261";
Draco	AUGUSTUS	CDS	10938256	10938443	1	-	2	transcript_id "file_1_file_1_jg16261.t3"; gene_id "file_1_file_1_jg16261";
Draco	AUGUSTUS	exon	10938256	10938443	.	-	.	transcript_id "file_1_file_1_jg16261.t3"; gene_id "file_1_file_1_jg16261";
Draco	AUGUSTUS	intron	10938444	10938503	.	-	.	transcript_id "file_1_file_1_jg16261.t3"; gene_id "file_1_file_1_jg16261";
Draco	AUGUSTUS	CDS	10938504	10938984	1	-	0	transcript_id "file_1_file_1_jg16261.t3"; gene_id "file_1_file_1_jg16261";
Draco	AUGUSTUS	exon	10938504	10938984	.	-	.	transcript_id "file_1_file_1_jg16261.t3"; gene_id "file_1_file_1_jg16261";
Draco	AUGUSTUS	intron	10938985	10939128	.	-	.	transcript_id "file_1_file_1_jg16261.t3"; gene_id "file_1_file_1_jg16261";
Draco	AUGUSTUS	CDS	10939129	10939391	1	-	2	transcript_id "file_1_file_1_jg16261.t3"; gene_id "file_1_file_1_jg16261";
Draco	AUGUSTUS	exon	10939129	10939391	.	-	.	transcript_id "file_1_file_1_jg16261.t3"; gene_id "file_1_file_1_jg16261";
Draco	AUGUSTUS	intron	10939392	10939449	.	-	.	transcript_id "file_1_file_1_jg16261.t3"; gene_id "file_1_file_1_jg16261";
Draco	AUGUSTUS	CDS	10939450	10939559	1	-	1	transcript_id "file_1_file_1_jg16261.t3"; gene_id "file_1_file_1_jg16261";
Draco	AUGUSTUS	exon	10939450	10939559	.	-	.	transcript_id "file_1_file_1_jg16261.t3"; gene_id "file_1_file_1_jg16261";
Draco	AUGUSTUS	intron	10939560	10939630	.	-	.	transcript_id "file_1_file_1_jg16261.t3"; gene_id "file_1_file_1_jg16261";
Draco	AUGUSTUS	transcript	10938256	10939656	.	-	.	transcript_id "file_1_file_1_jg16261.t3"; gene_id "file_1_file_1_jg16261"
Draco	AUGUSTUS	CDS	10939631	10939656	1	-	0	transcript_id "file_1_file_1_jg16261.t3"; gene_id "file_1_file_1_jg16261";
Draco	AUGUSTUS	exon	10939631	10939656	.	-	.	transcript_id "file_1_file_1_jg16261.t3"; gene_id "file_1_file_1_jg16261";
Draco	AUGUSTUS	start_codon	10939654	10939656	.	-	0	transcript_id "file_1_file_1_jg16261.t3"; gene_id "file_1_file_1_jg16261";
Andromeda	AUGUSTUS	start_codon	23693535	23693537	.	+	0	transcript_id "file_1_file_1_jg9410.t1"; gene_id "file_1_file_1_jg9410";
Andromeda	AUGUSTUS	CDS	23693535	23693788	1	+	0	transcript_id "file_1_file_1_jg9410.t1"; gene_id "file_1_file_1_jg9410";
Andromeda	AUGUSTUS	exon	23693535	23693788	.	+	.	transcript_id "file_1_file_1_jg9410.t1"; gene_id "file_1_file_1_jg9410";
Andromeda	AUGUSTUS	intron	23693789	23693947	.	+	.	transcript_id "file_1_file_1_jg9410.t1"; gene_id "file_1_file_1_jg9410";
Andromeda	AUGUSTUS	CDS	23693948	23694065	1	+	1	transcript_id "file_1_file_1_jg9410.t1"; gene_id "file_1_file_1_jg9410";
Andromeda	AUGUSTUS	exon	23693948	23694065	.	+	.	transcript_id "file_1_file_1_jg9410.t1"; gene_id "file_1_file_1_jg9410";
Andromeda	AUGUSTUS	intron	23694066	23694126	.	+	.	transcript_id "file_1_file_1_jg9410.t1"; gene_id "file_1_file_1_jg9410";
Andromeda	AUGUSTUS	CDS	23694127	23694321	1	+	0	transcript_id "file_1_file_1_jg9410.t1"; gene_id "file_1_file_1_jg9410";
Andromeda	AUGUSTUS	exon	23694127	23694321	.	+	.	transcript_id "file_1_file_1_jg9410.t1"; gene_id "file_1_file_1_jg9410";
Andromeda	AUGUSTUS	intron	23694322	23694704	.	+	.	transcript_id "file_1_file_1_jg9410.t1"; gene_id "file_1_file_1_jg9410";
Andromeda	AUGUSTUS	CDS	23694705	23694923	1	+	0	transcript_id "file_1_file_1_jg9410.t1"; gene_id "file_1_file_1_jg9410";
Andromeda	AUGUSTUS	exon	23694705	23694923	.	+	.	transcript_id "file_1_file_1_jg9410.t1"; gene_id "file_1_file_1_jg9410";
Andromeda	AUGUSTUS	intron	23694924	23695021	.	+	.	transcript_id "file_1_file_1_jg9410.t1"; gene_id "file_1_file_1_jg9410";
Andromeda	AUGUSTUS	CDS	23695022	23695625	1	+	0	transcript_id "file_1_file_1_jg9410.t1"; gene_id "file_1_file_1_jg9410";
Andromeda	AUGUSTUS	exon	23695022	23695625	.	+	.	transcript_id "file_1_file_1_jg9410.t1"; gene_id "file_1_file_1_jg9410";
Andromeda	AUGUSTUS	intron	23695626	23696188	.	+	.	transcript_id "file_1_file_1_jg9410.t1"; gene_id "file_1_file_1_jg9410";
Andromeda	AUGUSTUS	CDS	23696189	23696317	1	+	2	transcript_id "file_1_file_1_jg9410.t1"; gene_id "file_1_file_1_jg9410";
Andromeda	AUGUSTUS	exon	23696189	23696317	.	+	.	transcript_id "file_1_file_1_jg9410.t1"; gene_id "file_1_file_1_jg9410";
Andromeda	AUGUSTUS	intron	23696318	23699268	.	+	.	transcript_id "file_1_file_1_jg9410.t1"; gene_id "file_1_file_1_jg9410";
Andromeda	AUGUSTUS	transcript	23693535	23699600	.	+	.	transcript_id "file_1_file_1_jg9410.t1"; gene_id "file_1_file_1_jg9410"
Andromeda	AUGUSTUS	gene	23693535	23699600	.	+	.	jg9410
Andromeda	AUGUSTUS	CDS	23699269	23699600	1	+	2	transcript_id "file_1_file_1_jg9410.t1"; gene_id "file_1_file_1_jg9410";
Andromeda	AUGUSTUS	exon	23699269	23699600	.	+	.	transcript_id "file_1_file_1_jg9410.t1"; gene_id "file_1_file_1_jg9410";
Andromeda	AUGUSTUS	stop_codon	23699598	23699600	.	+	0	transcript_id "file_1_file_1_jg9410.t1"; gene_id "file_1_file_1_jg9410";
Andromeda	AUGUSTUS	start_codon	17649342	17649344	.	+	0	transcript_id "file_1_file_1_jg8655.t1"; gene_id "file_1_file_1_jg8655";
Andromeda	AUGUSTUS	CDS	17649342	17649358	1	+	0	transcript_id "file_1_file_1_jg8655.t1"; gene_id "file_1_file_1_jg8655";
Andromeda	AUGUSTUS	exon	17649342	17649358	.	+	.	transcript_id "file_1_file_1_jg8655.t1"; gene_id "file_1_file_1_jg8655";
Andromeda	AUGUSTUS	intron	17649359	17649421	.	+	.	transcript_id "file_1_file_1_jg8655.t1"; gene_id "file_1_file_1_jg8655";
Andromeda	AUGUSTUS	CDS	17649422	17649542	1	+	1	transcript_id "file_1_file_1_jg8655.t1"; gene_id "file_1_file_1_jg8655";
Andromeda	AUGUSTUS	exon	17649422	17649542	.	+	.	transcript_id "file_1_file_1_jg8655.t1"; gene_id "file_1_file_1_jg8655";
Andromeda	AUGUSTUS	intron	17649543	17650529	.	+	.	transcript_id "file_1_file_1_jg8655.t1"; gene_id "file_1_file_1_jg8655";
Andromeda	AUGUSTUS	CDS	17650530	17650660	1	+	0	transcript_id "file_1_file_1_jg8655.t1"; gene_id "file_1_file_1_jg8655";
Andromeda	AUGUSTUS	exon	17650530	17650660	.	+	.	transcript_id "file_1_file_1_jg8655.t1"; gene_id "file_1_file_1_jg8655";
Andromeda	AUGUSTUS	intron	17650661	17650716	.	+	.	transcript_id "file_1_file_1_jg8655.t1"; gene_id "file_1_file_1_jg8655";
Andromeda	AUGUSTUS	CDS	17650717	17650796	1	+	1	transcript_id "file_1_file_1_jg8655.t1"; gene_id "file_1_file_1_jg8655";
Andromeda	AUGUSTUS	exon	17650717	17650796	.	+	.	transcript_id "file_1_file_1_jg8655.t1"; gene_id "file_1_file_1_jg8655";
Andromeda	AUGUSTUS	intron	17650797	17650862	.	+	.	transcript_id "file_1_file_1_jg8655.t1"; gene_id "file_1_file_1_jg8655";
Andromeda	AUGUSTUS	CDS	17650863	17650961	1	+	2	transcript_id "file_1_file_1_jg8655.t1"; gene_id "file_1_file_1_jg8655";
Andromeda	AUGUSTUS	exon	17650863	17650961	.	+	.	transcript_id "file_1_file_1_jg8655.t1"; gene_id "file_1_file_1_jg8655";
Andromeda	AUGUSTUS	intron	17650962	17651030	.	+	.	transcript_id "file_1_file_1_jg8655.t1"; gene_id "file_1_file_1_jg8655";
Andromeda	AUGUSTUS	transcript	17649342	17651167	.	+	.	transcript_id "file_1_file_1_jg8655.t1"; gene_id "file_1_file_1_jg8655"
Andromeda	AUGUSTUS	gene	17649342	17651167	.	+	.	jg8655
Andromeda	AUGUSTUS	CDS	17651031	17651167	1	+	2	transcript_id "file_1_file_1_jg8655.t1"; gene_id "file_1_file_1_jg8655";
Andromeda	AUGUSTUS	exon	17651031	17651167	.	+	.	transcript_id "file_1_file_1_jg8655.t1"; gene_id "file_1_file_1_jg8655";
Andromeda	AUGUSTUS	stop_codon	17651165	17651167	.	+	0	transcript_id "file_1_file_1_jg8655.t1"; gene_id "file_1_file_1_jg8655";
Contig_6	AUGUSTUS	start_codon	65423	65425	.	+	0	transcript_id "file_1_file_1_jg9737.t1"; gene_id "file_1_file_1_jg9737";
Contig_6	AUGUSTUS	CDS	65423	65580	1	+	0	transcript_id "file_1_file_1_jg9737.t1"; gene_id "file_1_file_1_jg9737";
Contig_6	AUGUSTUS	exon	65423	65580	.	+	.	transcript_id "file_1_file_1_jg9737.t1"; gene_id "file_1_file_1_jg9737";
Contig_6	AUGUSTUS	intron	65581	65641	.	+	.	transcript_id "file_1_file_1_jg9737.t1"; gene_id "file_1_file_1_jg9737";
Contig_6	AUGUSTUS	CDS	65642	65729	1	+	1	transcript_id "file_1_file_1_jg9737.t1"; gene_id "file_1_file_1_jg9737";
Contig_6	AUGUSTUS	exon	65642	65729	.	+	.	transcript_id "file_1_file_1_jg9737.t1"; gene_id "file_1_file_1_jg9737";
Contig_6	AUGUSTUS	intron	65730	65790	.	+	.	transcript_id "file_1_file_1_jg9737.t1"; gene_id "file_1_file_1_jg9737";
Contig_6	AUGUSTUS	CDS	65791	65932	1	+	0	transcript_id "file_1_file_1_jg9737.t1"; gene_id "file_1_file_1_jg9737";
Contig_6	AUGUSTUS	exon	65791	65932	.	+	.	transcript_id "file_1_file_1_jg9737.t1"; gene_id "file_1_file_1_jg9737";
Contig_6	AUGUSTUS	intron	65933	66063	.	+	.	transcript_id "file_1_file_1_jg9737.t1"; gene_id "file_1_file_1_jg9737";
Contig_6	AUGUSTUS	transcript	65423	66191	.	+	.	transcript_id "file_1_file_1_jg9737.t1"; gene_id "file_1_file_1_jg9737"
Contig_6	AUGUSTUS	gene	65423	66191	.	+	.	jg9737
Contig_6	AUGUSTUS	CDS	66064	66191	1	+	2	transcript_id "file_1_file_1_jg9737.t1"; gene_id "file_1_file_1_jg9737";
Contig_6	AUGUSTUS	exon	66064	66191	.	+	.	transcript_id "file_1_file_1_jg9737.t1"; gene_id "file_1_file_1_jg9737";
Contig_6	AUGUSTUS	stop_codon	66189	66191	.	+	0	transcript_id "file_1_file_1_jg9737.t1"; gene_id "file_1_file_1_jg9737";
Cepheus	AUGUSTUS	start_codon	21907875	21907877	.	+	0	transcript_id "file_1_file_1_jg13150.t1"; gene_id "file_1_file_1_jg13150";
Cepheus	AUGUSTUS	CDS	21907875	21908336	1	+	0	transcript_id "file_1_file_1_jg13150.t1"; gene_id "file_1_file_1_jg13150";
Cepheus	AUGUSTUS	exon	21907875	21908336	.	+	.	transcript_id "file_1_file_1_jg13150.t1"; gene_id "file_1_file_1_jg13150";
Cepheus	AUGUSTUS	intron	21908337	21908743	.	+	.	transcript_id "file_1_file_1_jg13150.t1"; gene_id "file_1_file_1_jg13150";
Cepheus	AUGUSTUS	CDS	21908744	21909148	1	+	0	transcript_id "file_1_file_1_jg13150.t1"; gene_id "file_1_file_1_jg13150";
Cepheus	AUGUSTUS	exon	21908744	21909148	.	+	.	transcript_id "file_1_file_1_jg13150.t1"; gene_id "file_1_file_1_jg13150";
Cepheus	AUGUSTUS	intron	21909149	21909198	.	+	.	transcript_id "file_1_file_1_jg13150.t1"; gene_id "file_1_file_1_jg13150";
Cepheus	AUGUSTUS	CDS	21909199	21909695	0.99	+	0	transcript_id "file_1_file_1_jg13150.t1"; gene_id "file_1_file_1_jg13150";
Cepheus	AUGUSTUS	exon	21909199	21909695	.	+	.	transcript_id "file_1_file_1_jg13150.t1"; gene_id "file_1_file_1_jg13150";
Cepheus	AUGUSTUS	intron	21909696	21909855	.	+	.	transcript_id "file_1_file_1_jg13150.t1"; gene_id "file_1_file_1_jg13150";
Cepheus	AUGUSTUS	transcript	21907875	21910336	.	+	.	transcript_id "file_1_file_1_jg13150.t1"; gene_id "file_1_file_1_jg13150"
Cepheus	AUGUSTUS	gene	21907875	21910336	.	+	.	jg13150
Cepheus	AUGUSTUS	CDS	21909856	21910336	1	+	1	transcript_id "file_1_file_1_jg13150.t1"; gene_id "file_1_file_1_jg13150";
Cepheus	AUGUSTUS	exon	21909856	21910336	.	+	.	transcript_id "file_1_file_1_jg13150.t1"; gene_id "file_1_file_1_jg13150";
Cepheus	AUGUSTUS	stop_codon	21910334	21910336	.	+	0	transcript_id "file_1_file_1_jg13150.t1"; gene_id "file_1_file_1_jg13150";
Contig_18	AUGUSTUS	start_codon	1746143	1746145	.	+	0	transcript_id "file_1_file_1_jg14382.t1"; gene_id "file_1_file_1_jg14382";
Contig_18	AUGUSTUS	CDS	1746143	1746679	1	+	0	transcript_id "file_1_file_1_jg14382.t1"; gene_id "file_1_file_1_jg14382";
Contig_18	AUGUSTUS	exon	1746143	1746679	.	+	.	transcript_id "file_1_file_1_jg14382.t1"; gene_id "file_1_file_1_jg14382";
Contig_18	AUGUSTUS	intron	1746680	1748927	.	+	.	transcript_id "file_1_file_1_jg14382.t1"; gene_id "file_1_file_1_jg14382";
Contig_18	AUGUSTUS	CDS	1748928	1749179	1	+	0	transcript_id "file_1_file_1_jg14382.t1"; gene_id "file_1_file_1_jg14382";
Contig_18	AUGUSTUS	exon	1748928	1749179	.	+	.	transcript_id "file_1_file_1_jg14382.t1"; gene_id "file_1_file_1_jg14382";
Contig_18	AUGUSTUS	intron	1749180	1749263	.	+	.	transcript_id "file_1_file_1_jg14382.t1"; gene_id "file_1_file_1_jg14382";
Contig_18	AUGUSTUS	transcript	1746143	1749434	.	+	.	transcript_id "file_1_file_1_jg14382.t1"; gene_id "file_1_file_1_jg14382"
Contig_18	AUGUSTUS	gene	1746143	1749434	.	+	.	jg14382
Contig_18	AUGUSTUS	CDS	1749264	1749434	1	+	0	transcript_id "file_1_file_1_jg14382.t1"; gene_id "file_1_file_1_jg14382";
Contig_18	AUGUSTUS	exon	1749264	1749434	.	+	.	transcript_id "file_1_file_1_jg14382.t1"; gene_id "file_1_file_1_jg14382";
Contig_18	AUGUSTUS	stop_codon	1749432	1749434	.	+	0	transcript_id "file_1_file_1_jg14382.t1"; gene_id "file_1_file_1_jg14382";
Cepheus	AUGUSTUS	stop_codon	17894557	17894559	.	-	0	transcript_id "file_1_file_1_jg12642.t1"; gene_id "file_1_file_1_jg12642";
Cepheus	AUGUSTUS	CDS	17894557	17894778	0.97	-	0	transcript_id "file_1_file_1_jg12642.t1"; gene_id "file_1_file_1_jg12642";
Cepheus	AUGUSTUS	exon	17894557	17894778	.	-	.	transcript_id "file_1_file_1_jg12642.t1"; gene_id "file_1_file_1_jg12642";
Cepheus	AUGUSTUS	transcript	17894557	17894778	.	-	.	transcript_id "file_1_file_1_jg12642.t1"; gene_id "file_1_file_1_jg12642"
Cepheus	AUGUSTUS	gene	17894557	17894778	.	-	.	jg12642
Cepheus	AUGUSTUS	start_codon	17894776	17894778	.	-	0	transcript_id "file_1_file_1_jg12642.t1"; gene_id "file_1_file_1_jg12642";
Cepheus	AUGUSTUS	stop_codon	1469905	1469907	.	-	0	transcript_id "file_1_file_1_jg10783.t1"; gene_id "file_1_file_1_jg10783";
Cepheus	AUGUSTUS	CDS	1469905	1470918	1	-	0	transcript_id "file_1_file_1_jg10783.t1"; gene_id "file_1_file_1_jg10783";
Cepheus	AUGUSTUS	exon	1469905	1470918	.	-	.	transcript_id "file_1_file_1_jg10783.t1"; gene_id "file_1_file_1_jg10783";
Cepheus	AUGUSTUS	transcript	1469905	1470918	.	-	.	transcript_id "file_1_file_1_jg10783.t1"; gene_id "file_1_file_1_jg10783"
Cepheus	AUGUSTUS	gene	1469905	1470918	.	-	.	jg10783
Cepheus	AUGUSTUS	start_codon	1470916	1470918	.	-	0	transcript_id "file_1_file_1_jg10783.t1"; gene_id "file_1_file_1_jg10783";
Contig_8	AUGUSTUS	start_codon	1658267	1658269	.	+	0	transcript_id "file_1_file_1_jg3811.t1"; gene_id "file_1_file_1_jg3811";
Contig_8	AUGUSTUS	CDS	1658267	1658516	1	+	0	transcript_id "file_1_file_1_jg3811.t1"; gene_id "file_1_file_1_jg3811";
Contig_8	AUGUSTUS	exon	1658267	1658516	.	+	.	transcript_id "file_1_file_1_jg3811.t1"; gene_id "file_1_file_1_jg3811";
Contig_8	AUGUSTUS	intron	1658517	1658898	.	+	.	transcript_id "file_1_file_1_jg3811.t1"; gene_id "file_1_file_1_jg3811";
Contig_8	AUGUSTUS	transcript	1658267	1659599	.	+	.	transcript_id "file_1_file_1_jg3811.t1"; gene_id "file_1_file_1_jg3811"
Contig_8	AUGUSTUS	gene	1658267	1659599	.	+	.	jg3811
Contig_8	AUGUSTUS	CDS	1658899	1659599	1	+	2	transcript_id "file_1_file_1_jg3811.t1"; gene_id "file_1_file_1_jg3811";
Contig_8	AUGUSTUS	exon	1658899	1659599	.	+	.	transcript_id "file_1_file_1_jg3811.t1"; gene_id "file_1_file_1_jg3811";
Contig_8	AUGUSTUS	stop_codon	1659597	1659599	.	+	0	transcript_id "file_1_file_1_jg3811.t1"; gene_id "file_1_file_1_jg3811";
Andromeda	AUGUSTUS	stop_codon	6356305	6356307	.	-	0	transcript_id "file_1_file_1_jg7578.t1"; gene_id "file_1_file_1_jg7578";
Andromeda	AUGUSTUS	CDS	6356305	6357165	1	-	0	transcript_id "file_1_file_1_jg7578.t1"; gene_id "file_1_file_1_jg7578";
Andromeda	AUGUSTUS	exon	6356305	6357165	.	-	.	transcript_id "file_1_file_1_jg7578.t1"; gene_id "file_1_file_1_jg7578";
Andromeda	AUGUSTUS	transcript	6356305	6357165	.	-	.	transcript_id "file_1_file_1_jg7578.t1"; gene_id "file_1_file_1_jg7578"
Andromeda	AUGUSTUS	gene	6356305	6357165	.	-	.	jg7578
Andromeda	AUGUSTUS	start_codon	6357163	6357165	.	-	0	transcript_id "file_1_file_1_jg7578.t1"; gene_id "file_1_file_1_jg7578";
Draco	AUGUSTUS	start_codon	14325761	14325763	.	+	0	transcript_id "file_1_file_1_jg16726.t1"; gene_id "file_1_file_1_jg16726";
Draco	AUGUSTUS	CDS	14325761	14325938	1	+	0	transcript_id "file_1_file_1_jg16726.t1"; gene_id "file_1_file_1_jg16726";
Draco	AUGUSTUS	exon	14325761	14325938	.	+	.	transcript_id "file_1_file_1_jg16726.t1"; gene_id "file_1_file_1_jg16726";
Draco	AUGUSTUS	intron	14325939	14326004	.	+	.	transcript_id "file_1_file_1_jg16726.t1"; gene_id "file_1_file_1_jg16726";
Draco	AUGUSTUS	CDS	14326005	14326136	1	+	2	transcript_id "file_1_file_1_jg16726.t1"; gene_id "file_1_file_1_jg16726";
Draco	AUGUSTUS	exon	14326005	14326136	.	+	.	transcript_id "file_1_file_1_jg16726.t1"; gene_id "file_1_file_1_jg16726";
Draco	AUGUSTUS	intron	14326137	14326190	.	+	.	transcript_id "file_1_file_1_jg16726.t1"; gene_id "file_1_file_1_jg16726";
Draco	AUGUSTUS	CDS	14326191	14326319	1	+	2	transcript_id "file_1_file_1_jg16726.t1"; gene_id "file_1_file_1_jg16726";
Draco	AUGUSTUS	exon	14326191	14326319	.	+	.	transcript_id "file_1_file_1_jg16726.t1"; gene_id "file_1_file_1_jg16726";
Draco	AUGUSTUS	intron	14326320	14326429	.	+	.	transcript_id "file_1_file_1_jg16726.t1"; gene_id "file_1_file_1_jg16726";
Draco	AUGUSTUS	transcript	14325761	14326596	.	+	.	transcript_id "file_1_file_1_jg16726.t1"; gene_id "file_1_file_1_jg16726"
Draco	AUGUSTUS	gene	14325761	14326596	.	+	.	jg16726
Draco	AUGUSTUS	CDS	14326430	14326596	1	+	2	transcript_id "file_1_file_1_jg16726.t1"; gene_id "file_1_file_1_jg16726";
Draco	AUGUSTUS	exon	14326430	14326596	.	+	.	transcript_id "file_1_file_1_jg16726.t1"; gene_id "file_1_file_1_jg16726";
Draco	AUGUSTUS	stop_codon	14326594	14326596	.	+	0	transcript_id "file_1_file_1_jg16726.t1"; gene_id "file_1_file_1_jg16726";
Gemini	AUGUSTUS	stop_codon	11028841	11028843	.	-	0	transcript_id "file_1_file_1_jg1184.t1"; gene_id "file_1_file_1_jg1184";
Gemini	AUGUSTUS	CDS	11028841	11029088	1	-	2	transcript_id "file_1_file_1_jg1184.t1"; gene_id "file_1_file_1_jg1184";
Gemini	AUGUSTUS	exon	11028841	11029088	.	-	.	transcript_id "file_1_file_1_jg1184.t1"; gene_id "file_1_file_1_jg1184";
Gemini	AUGUSTUS	intron	11029089	11029154	.	-	.	transcript_id "file_1_file_1_jg1184.t1"; gene_id "file_1_file_1_jg1184";
Gemini	AUGUSTUS	CDS	11029155	11029320	1	-	0	transcript_id "file_1_file_1_jg1184.t1"; gene_id "file_1_file_1_jg1184";
Gemini	AUGUSTUS	exon	11029155	11029320	.	-	.	transcript_id "file_1_file_1_jg1184.t1"; gene_id "file_1_file_1_jg1184";
Gemini	AUGUSTUS	intron	11029321	11029391	.	-	.	transcript_id "file_1_file_1_jg1184.t1"; gene_id "file_1_file_1_jg1184";
Gemini	AUGUSTUS	CDS	11029392	11029469	1	-	0	transcript_id "file_1_file_1_jg1184.t1"; gene_id "file_1_file_1_jg1184";
Gemini	AUGUSTUS	exon	11029392	11029469	.	-	.	transcript_id "file_1_file_1_jg1184.t1"; gene_id "file_1_file_1_jg1184";
Gemini	AUGUSTUS	intron	11029470	11029657	.	-	.	transcript_id "file_1_file_1_jg1184.t1"; gene_id "file_1_file_1_jg1184";
Gemini	AUGUSTUS	CDS	11029658	11029827	1	-	2	transcript_id "file_1_file_1_jg1184.t1"; gene_id "file_1_file_1_jg1184";
Gemini	AUGUSTUS	exon	11029658	11029827	.	-	.	transcript_id "file_1_file_1_jg1184.t1"; gene_id "file_1_file_1_jg1184";
Gemini	AUGUSTUS	intron	11029828	11029895	.	-	.	transcript_id "file_1_file_1_jg1184.t1"; gene_id "file_1_file_1_jg1184";
Gemini	AUGUSTUS	CDS	11029896	11030036	1	-	2	transcript_id "file_1_file_1_jg1184.t1"; gene_id "file_1_file_1_jg1184";
Gemini	AUGUSTUS	exon	11029896	11030036	.	-	.	transcript_id "file_1_file_1_jg1184.t1"; gene_id "file_1_file_1_jg1184";
Gemini	AUGUSTUS	intron	11030037	11030879	.	-	.	transcript_id "file_1_file_1_jg1184.t1"; gene_id "file_1_file_1_jg1184";
Gemini	AUGUSTUS	CDS	11030880	11030909	1	-	2	transcript_id "file_1_file_1_jg1184.t1"; gene_id "file_1_file_1_jg1184";
Gemini	AUGUSTUS	exon	11030880	11030909	.	-	.	transcript_id "file_1_file_1_jg1184.t1"; gene_id "file_1_file_1_jg1184";
Gemini	AUGUSTUS	intron	11030910	11031277	.	-	.	transcript_id "file_1_file_1_jg1184.t1"; gene_id "file_1_file_1_jg1184";
Gemini	AUGUSTUS	transcript	11028841	11032583	.	-	.	transcript_id "file_1_file_1_jg1184.t1"; gene_id "file_1_file_1_jg1184"
Gemini	AUGUSTUS	gene	11028841	11032583	.	-	.	jg1184
Gemini	AUGUSTUS	CDS	11031278	11032583	1	-	0	transcript_id "file_1_file_1_jg1184.t1"; gene_id "file_1_file_1_jg1184";
Gemini	AUGUSTUS	exon	11031278	11032583	.	-	.	transcript_id "file_1_file_1_jg1184.t1"; gene_id "file_1_file_1_jg1184";
Gemini	AUGUSTUS	start_codon	11032581	11032583	.	-	0	transcript_id "file_1_file_1_jg1184.t1"; gene_id "file_1_file_1_jg1184";
Contig_6	AUGUSTUS	start_codon	6644283	6644285	.	+	0	transcript_id "file_1_file_1_jg10632.t1"; gene_id "file_1_file_1_jg10632";
Contig_6	AUGUSTUS	CDS	6644283	6645749	1	+	0	transcript_id "file_1_file_1_jg10632.t1"; gene_id "file_1_file_1_jg10632";
Contig_6	AUGUSTUS	exon	6644283	6645749	.	+	.	transcript_id "file_1_file_1_jg10632.t1"; gene_id "file_1_file_1_jg10632";
Contig_6	AUGUSTUS	transcript	6644283	6645749	.	+	.	transcript_id "file_1_file_1_jg10632.t1"; gene_id "file_1_file_1_jg10632"
Contig_6	AUGUSTUS	gene	6644283	6645749	.	+	.	jg10632
Contig_6	AUGUSTUS	stop_codon	6645747	6645749	.	+	0	transcript_id "file_1_file_1_jg10632.t1"; gene_id "file_1_file_1_jg10632";
Draco	AUGUSTUS	stop_codon	5018867	5018869	.	-	0	transcript_id "file_1_file_1_jg15439.t1"; gene_id "file_1_file_1_jg15439";
Draco	AUGUSTUS	CDS	5018867	5019163	0.96	-	0	transcript_id "file_1_file_1_jg15439.t1"; gene_id "file_1_file_1_jg15439";
Draco	AUGUSTUS	exon	5018867	5019163	.	-	.	transcript_id "file_1_file_1_jg15439.t1"; gene_id "file_1_file_1_jg15439";
Draco	AUGUSTUS	transcript	5018867	5019163	.	-	.	transcript_id "file_1_file_1_jg15439.t1"; gene_id "file_1_file_1_jg15439"
Draco	AUGUSTUS	gene	5018867	5019163	.	-	.	jg15439
Draco	AUGUSTUS	start_codon	5019161	5019163	.	-	0	transcript_id "file_1_file_1_jg15439.t1"; gene_id "file_1_file_1_jg15439";
Contig_10	AUGUSTUS	stop_codon	1309075	1309077	.	-	0	transcript_id "file_1_file_1_jg2411.t1"; gene_id "file_1_file_1_jg2411";
Contig_10	AUGUSTUS	CDS	1309075	1309260	1	-	0	transcript_id "file_1_file_1_jg2411.t1"; gene_id "file_1_file_1_jg2411";
Contig_10	AUGUSTUS	exon	1309075	1309260	.	-	.	transcript_id "file_1_file_1_jg2411.t1"; gene_id "file_1_file_1_jg2411";
Contig_10	AUGUSTUS	intron	1309261	1309324	.	-	.	transcript_id "file_1_file_1_jg2411.t1"; gene_id "file_1_file_1_jg2411";
Contig_10	AUGUSTUS	CDS	1309325	1309438	1	-	0	transcript_id "file_1_file_1_jg2411.t1"; gene_id "file_1_file_1_jg2411";
Contig_10	AUGUSTUS	exon	1309325	1309438	.	-	.	transcript_id "file_1_file_1_jg2411.t1"; gene_id "file_1_file_1_jg2411";
Contig_10	AUGUSTUS	intron	1309439	1309505	.	-	.	transcript_id "file_1_file_1_jg2411.t1"; gene_id "file_1_file_1_jg2411";
Contig_10	AUGUSTUS	CDS	1309506	1309869	1	-	1	transcript_id "file_1_file_1_jg2411.t1"; gene_id "file_1_file_1_jg2411";
Contig_10	AUGUSTUS	exon	1309506	1309869	.	-	.	transcript_id "file_1_file_1_jg2411.t1"; gene_id "file_1_file_1_jg2411";
Contig_10	AUGUSTUS	intron	1309870	1309925	.	-	.	transcript_id "file_1_file_1_jg2411.t1"; gene_id "file_1_file_1_jg2411";
Contig_10	AUGUSTUS	transcript	1309075	1309999	.	-	.	transcript_id "file_1_file_1_jg2411.t1"; gene_id "file_1_file_1_jg2411"
Contig_10	AUGUSTUS	gene	1309075	1309999	.	-	.	jg2411
Contig_10	AUGUSTUS	CDS	1309926	1309999	1	-	0	transcript_id "file_1_file_1_jg2411.t1"; gene_id "file_1_file_1_jg2411";
Contig_10	AUGUSTUS	exon	1309926	1309999	.	-	.	transcript_id "file_1_file_1_jg2411.t1"; gene_id "file_1_file_1_jg2411";
Contig_10	AUGUSTUS	start_codon	1309997	1309999	.	-	0	transcript_id "file_1_file_1_jg2411.t1"; gene_id "file_1_file_1_jg2411";
Contig_5	AUGUSTUS	stop_codon	3389518	3389520	.	-	0	transcript_id "file_1_file_1_jg4566.t1"; gene_id "file_1_file_1_jg4566";
Contig_5	AUGUSTUS	CDS	3389518	3389788	1	-	1	transcript_id "file_1_file_1_jg4566.t1"; gene_id "file_1_file_1_jg4566";
Contig_5	AUGUSTUS	exon	3389518	3389788	.	-	.	transcript_id "file_1_file_1_jg4566.t1"; gene_id "file_1_file_1_jg4566";
Contig_5	AUGUSTUS	intron	3389789	3391299	.	-	.	transcript_id "file_1_file_1_jg4566.t1"; gene_id "file_1_file_1_jg4566";
Contig_5	AUGUSTUS	transcript	3389518	3391448	.	-	.	transcript_id "file_1_file_1_jg4566.t1"; gene_id "file_1_file_1_jg4566"
Contig_5	AUGUSTUS	gene	3389518	3391448	.	-	.	jg4566
Contig_5	AUGUSTUS	CDS	3391300	3391448	0.36	-	0	transcript_id "file_1_file_1_jg4566.t1"; gene_id "file_1_file_1_jg4566";
Contig_5	AUGUSTUS	exon	3391300	3391448	.	-	.	transcript_id "file_1_file_1_jg4566.t1"; gene_id "file_1_file_1_jg4566";
Contig_5	AUGUSTUS	start_codon	3391446	3391448	.	-	0	transcript_id "file_1_file_1_jg4566.t1"; gene_id "file_1_file_1_jg4566";
Contig_47	GeneMark.hmm	start_codon	781622	781624	.	+	0	gene_id "file_1_file_2_10635_g"; transcript_id "file_1_file_2_10635_t"; count "file_1_file_2_1_1";
Contig_47	GeneMark.hmm	CDS	781622	781783	.	+	0	gene_id "file_1_file_2_10635_g"; transcript_id "file_1_file_2_10635_t"; evidence "file_1_file_2_0_1"; cds_type "file_1_file_2_Initial"; count "file_1_file_2_1_4"; anchored "file_1_file_2_0_1";
Contig_47	GeneMark.hmm	exon	781622	781783	0	+	.	gene_id "file_1_file_2_10635_g"; transcript_id "file_1_file_2_10635_t"; evidence "file_1_file_2_0_1"; cds_type "file_1_file_2_Initial"; count "file_1_file_2_1_4"; anchored "file_1_file_2_0_1";
Contig_47	GeneMark.hmm	CDS	781851	782014	.	+	0	gene_id "file_1_file_2_10635_g"; transcript_id "file_1_file_2_10635_t"; evidence "file_1_file_2_1_1"; cds_type "file_1_file_2_Internal"; count "file_1_file_2_2_4"; anchored "file_1_file_2_1_1";
Contig_47	GeneMark.hmm	exon	781851	782014	0	+	.	gene_id "file_1_file_2_10635_g"; transcript_id "file_1_file_2_10635_t"; evidence "file_1_file_2_1_1"; cds_type "file_1_file_2_Internal"; count "file_1_file_2_2_4"; anchored "file_1_file_2_1_1";
Contig_47	GeneMark.hmm	CDS	782099	782369	.	+	1	gene_id "file_1_file_2_10635_g"; transcript_id "file_1_file_2_10635_t"; evidence "file_1_file_2_1_1"; cds_type "file_1_file_2_Internal"; count "file_1_file_2_3_4"; anchored "file_1_file_2_1_1";
Contig_47	GeneMark.hmm	exon	782099	782369	0	+	.	gene_id "file_1_file_2_10635_g"; transcript_id "file_1_file_2_10635_t"; evidence "file_1_file_2_1_1"; cds_type "file_1_file_2_Internal"; count "file_1_file_2_3_4"; anchored "file_1_file_2_1_1";
Contig_47	GeneMark.hmm	CDS	782425	782550	.	+	0	gene_id "file_1_file_2_10635_g"; transcript_id "file_1_file_2_10635_t"; evidence "file_1_file_2_1_0"; cds_type "file_1_file_2_Terminal"; count "file_1_file_2_4_4"; anchored "file_1_file_2_1_0";
Contig_47	GeneMark.hmm	exon	782425	782550	0	+	.	gene_id "file_1_file_2_10635_g"; transcript_id "file_1_file_2_10635_t"; evidence "file_1_file_2_1_0"; cds_type "file_1_file_2_Terminal"; count "file_1_file_2_4_4"; anchored "file_1_file_2_1_0";
Contig_47	GeneMark.hmm	stop_codon	782548	782550	.	+	0	gene_id "file_1_file_2_10635_g"; transcript_id "file_1_file_2_10635_t"; count "file_1_file_2_1_1";
Draco	AUGUSTUS	stop_codon	9276233	9276235	.	-	0	transcript_id "file_1_file_1_jg16085.t1"; gene_id "file_1_file_1_jg16085";
Draco	AUGUSTUS	CDS	9276233	9276400	1	-	0	transcript_id "file_1_file_1_jg16085.t1"; gene_id "file_1_file_1_jg16085";
Draco	AUGUSTUS	exon	9276233	9276400	.	-	.	transcript_id "file_1_file_1_jg16085.t1"; gene_id "file_1_file_1_jg16085";
Draco	AUGUSTUS	intron	9276401	9276619	.	-	.	transcript_id "file_1_file_1_jg16085.t1"; gene_id "file_1_file_1_jg16085";
Draco	AUGUSTUS	transcript	9276233	9276772	.	-	.	transcript_id "file_1_file_1_jg16085.t1"; gene_id "file_1_file_1_jg16085"
Draco	AUGUSTUS	gene	9276233	9276772	.	-	.	jg16085
Draco	AUGUSTUS	CDS	9276620	9276772	1	-	0	transcript_id "file_1_file_1_jg16085.t1"; gene_id "file_1_file_1_jg16085";
Draco	AUGUSTUS	exon	9276620	9276772	.	-	.	transcript_id "file_1_file_1_jg16085.t1"; gene_id "file_1_file_1_jg16085";
Draco	AUGUSTUS	start_codon	9276770	9276772	.	-	0	transcript_id "file_1_file_1_jg16085.t1"; gene_id "file_1_file_1_jg16085";
Cepheus	AUGUSTUS	start_codon	658315	658317	.	+	0	transcript_id "file_1_file_1_jg10707.t1"; gene_id "file_1_file_1_jg10707";
Cepheus	AUGUSTUS	CDS	658315	658377	1	+	0	transcript_id "file_1_file_1_jg10707.t1"; gene_id "file_1_file_1_jg10707";
Cepheus	AUGUSTUS	exon	658315	658377	.	+	.	transcript_id "file_1_file_1_jg10707.t1"; gene_id "file_1_file_1_jg10707";
Cepheus	AUGUSTUS	intron	658378	658446	.	+	.	transcript_id "file_1_file_1_jg10707.t1"; gene_id "file_1_file_1_jg10707";
Cepheus	AUGUSTUS	CDS	658447	658570	1	+	0	transcript_id "file_1_file_1_jg10707.t1"; gene_id "file_1_file_1_jg10707";
Cepheus	AUGUSTUS	exon	658447	658570	.	+	.	transcript_id "file_1_file_1_jg10707.t1"; gene_id "file_1_file_1_jg10707";
Cepheus	AUGUSTUS	intron	658571	658737	.	+	.	transcript_id "file_1_file_1_jg10707.t1"; gene_id "file_1_file_1_jg10707";
Cepheus	AUGUSTUS	CDS	658738	658899	1	+	2	transcript_id "file_1_file_1_jg10707.t1"; gene_id "file_1_file_1_jg10707";
Cepheus	AUGUSTUS	exon	658738	658899	.	+	.	transcript_id "file_1_file_1_jg10707.t1"; gene_id "file_1_file_1_jg10707";
Cepheus	AUGUSTUS	intron	658900	658953	.	+	.	transcript_id "file_1_file_1_jg10707.t1"; gene_id "file_1_file_1_jg10707";
Cepheus	AUGUSTUS	CDS	658954	659087	1	+	2	transcript_id "file_1_file_1_jg10707.t1"; gene_id "file_1_file_1_jg10707";
Cepheus	AUGUSTUS	exon	658954	659087	.	+	.	transcript_id "file_1_file_1_jg10707.t1"; gene_id "file_1_file_1_jg10707";
Cepheus	AUGUSTUS	intron	659088	659145	.	+	.	transcript_id "file_1_file_1_jg10707.t1"; gene_id "file_1_file_1_jg10707";
Cepheus	AUGUSTUS	transcript	658315	659988	.	+	.	transcript_id "file_1_file_1_jg10707.t1"; gene_id "file_1_file_1_jg10707"
Cepheus	AUGUSTUS	gene	658315	659988	.	+	.	jg10707
Cepheus	AUGUSTUS	CDS	659146	659988	1	+	0	transcript_id "file_1_file_1_jg10707.t1"; gene_id "file_1_file_1_jg10707";
Cepheus	AUGUSTUS	exon	659146	659988	.	+	.	transcript_id "file_1_file_1_jg10707.t1"; gene_id "file_1_file_1_jg10707";
Cepheus	AUGUSTUS	stop_codon	659986	659988	.	+	0	transcript_id "file_1_file_1_jg10707.t1"; gene_id "file_1_file_1_jg10707";
Contig_5	AUGUSTUS	start_codon	2123977	2123979	.	+	0	transcript_id "file_1_file_1_jg4385.t1"; gene_id "file_1_file_1_jg4385";
Contig_5	AUGUSTUS	CDS	2123977	2124225	1	+	0	transcript_id "file_1_file_1_jg4385.t1"; gene_id "file_1_file_1_jg4385";
Contig_5	AUGUSTUS	exon	2123977	2124225	.	+	.	transcript_id "file_1_file_1_jg4385.t1"; gene_id "file_1_file_1_jg4385";
Contig_5	AUGUSTUS	intron	2124226	2124275	.	+	.	transcript_id "file_1_file_1_jg4385.t1"; gene_id "file_1_file_1_jg4385";
Contig_5	AUGUSTUS	CDS	2124276	2124452	1	+	0	transcript_id "file_1_file_1_jg4385.t1"; gene_id "file_1_file_1_jg4385";
Contig_5	AUGUSTUS	exon	2124276	2124452	.	+	.	transcript_id "file_1_file_1_jg4385.t1"; gene_id "file_1_file_1_jg4385";
Contig_5	AUGUSTUS	intron	2124453	2124507	.	+	.	transcript_id "file_1_file_1_jg4385.t1"; gene_id "file_1_file_1_jg4385";
Contig_5	AUGUSTUS	transcript	2123977	2124678	.	+	.	transcript_id "file_1_file_1_jg4385.t1"; gene_id "file_1_file_1_jg4385"
Contig_5	AUGUSTUS	gene	2123977	2124678	.	+	.	jg4385
Contig_5	AUGUSTUS	CDS	2124508	2124678	1	+	0	transcript_id "file_1_file_1_jg4385.t1"; gene_id "file_1_file_1_jg4385";
Contig_5	AUGUSTUS	exon	2124508	2124678	.	+	.	transcript_id "file_1_file_1_jg4385.t1"; gene_id "file_1_file_1_jg4385";
Contig_5	AUGUSTUS	stop_codon	2124676	2124678	.	+	0	transcript_id "file_1_file_1_jg4385.t1"; gene_id "file_1_file_1_jg4385";
Contig_9	AUGUSTUS	start_codon	3501310	3501312	.	+	0	transcript_id "file_1_file_1_jg6099.t1"; gene_id "file_1_file_1_jg6099";
Contig_9	AUGUSTUS	CDS	3501310	3501729	0.47	+	0	transcript_id "file_1_file_1_jg6099.t1"; gene_id "file_1_file_1_jg6099";
Contig_9	AUGUSTUS	exon	3501310	3501729	.	+	.	transcript_id "file_1_file_1_jg6099.t1"; gene_id "file_1_file_1_jg6099";
Contig_9	AUGUSTUS	intron	3501730	3501918	.	+	.	transcript_id "file_1_file_1_jg6099.t1"; gene_id "file_1_file_1_jg6099";
Contig_9	AUGUSTUS	transcript	3501310	3502182	.	+	.	transcript_id "file_1_file_1_jg6099.t1"; gene_id "file_1_file_1_jg6099"
Contig_9	AUGUSTUS	gene	3501310	3502182	.	+	.	jg6099
Contig_9	AUGUSTUS	CDS	3501919	3502182	0.65	+	0	transcript_id "file_1_file_1_jg6099.t1"; gene_id "file_1_file_1_jg6099";
Contig_9	AUGUSTUS	exon	3501919	3502182	.	+	.	transcript_id "file_1_file_1_jg6099.t1"; gene_id "file_1_file_1_jg6099";
Contig_9	AUGUSTUS	stop_codon	3502180	3502182	.	+	0	transcript_id "file_1_file_1_jg6099.t1"; gene_id "file_1_file_1_jg6099";
Contig_33	AUGUSTUS	start_codon	1073443	1073445	.	+	0	transcript_id "file_1_file_1_jg2164.t1"; gene_id "file_1_file_1_jg2164";
Contig_33	AUGUSTUS	CDS	1073443	1073477	1	+	0	transcript_id "file_1_file_1_jg2164.t1"; gene_id "file_1_file_1_jg2164";
Contig_33	AUGUSTUS	exon	1073443	1073477	.	+	.	transcript_id "file_1_file_1_jg2164.t1"; gene_id "file_1_file_1_jg2164";
Contig_33	AUGUSTUS	intron	1073478	1073652	.	+	.	transcript_id "file_1_file_1_jg2164.t1"; gene_id "file_1_file_1_jg2164";
Contig_33	AUGUSTUS	CDS	1073653	1074161	1	+	1	transcript_id "file_1_file_1_jg2164.t1"; gene_id "file_1_file_1_jg2164";
Contig_33	AUGUSTUS	exon	1073653	1074161	.	+	.	transcript_id "file_1_file_1_jg2164.t1"; gene_id "file_1_file_1_jg2164";
Contig_33	AUGUSTUS	intron	1074162	1074249	.	+	.	transcript_id "file_1_file_1_jg2164.t1"; gene_id "file_1_file_1_jg2164";
Contig_33	AUGUSTUS	CDS	1074250	1074424	1	+	2	transcript_id "file_1_file_1_jg2164.t1"; gene_id "file_1_file_1_jg2164";
Contig_33	AUGUSTUS	exon	1074250	1074424	.	+	.	transcript_id "file_1_file_1_jg2164.t1"; gene_id "file_1_file_1_jg2164";
Contig_33	AUGUSTUS	intron	1074425	1074477	.	+	.	transcript_id "file_1_file_1_jg2164.t1"; gene_id "file_1_file_1_jg2164";
Contig_33	AUGUSTUS	transcript	1073443	1074571	.	+	.	transcript_id "file_1_file_1_jg2164.t1"; gene_id "file_1_file_1_jg2164"
Contig_33	AUGUSTUS	gene	1073443	1074571	.	+	.	jg2164
Contig_33	AUGUSTUS	CDS	1074478	1074571	0.89	+	1	transcript_id "file_1_file_1_jg2164.t1"; gene_id "file_1_file_1_jg2164";
Contig_33	AUGUSTUS	exon	1074478	1074571	.	+	.	transcript_id "file_1_file_1_jg2164.t1"; gene_id "file_1_file_1_jg2164";
Contig_33	AUGUSTUS	stop_codon	1074569	1074571	.	+	0	transcript_id "file_1_file_1_jg2164.t1"; gene_id "file_1_file_1_jg2164";
Contig_6	AUGUSTUS	start_codon	3515262	3515264	.	+	0	transcript_id "file_1_file_1_jg10210.t1"; gene_id "file_1_file_1_jg10210";
Contig_6	AUGUSTUS	CDS	3515262	3515534	0.96	+	0	transcript_id "file_1_file_1_jg10210.t1"; gene_id "file_1_file_1_jg10210";
Contig_6	AUGUSTUS	exon	3515262	3515534	.	+	.	transcript_id "file_1_file_1_jg10210.t1"; gene_id "file_1_file_1_jg10210";
Contig_6	AUGUSTUS	transcript	3515262	3515534	.	+	.	transcript_id "file_1_file_1_jg10210.t1"; gene_id "file_1_file_1_jg10210"
Contig_6	AUGUSTUS	gene	3515262	3515534	.	+	.	jg10210
Contig_6	AUGUSTUS	stop_codon	3515532	3515534	.	+	0	transcript_id "file_1_file_1_jg10210.t1"; gene_id "file_1_file_1_jg10210";
Contig_33	AUGUSTUS	start_codon	449312	449314	.	+	0	transcript_id "file_1_file_1_jg2037.t1"; gene_id "file_1_file_1_jg2037";
Contig_33	AUGUSTUS	CDS	449312	449527	0.68	+	0	transcript_id "file_1_file_1_jg2037.t1"; gene_id "file_1_file_1_jg2037";
Contig_33	AUGUSTUS	exon	449312	449527	.	+	.	transcript_id "file_1_file_1_jg2037.t1"; gene_id "file_1_file_1_jg2037";
Contig_33	AUGUSTUS	transcript	449312	449527	.	+	.	transcript_id "file_1_file_1_jg2037.t1"; gene_id "file_1_file_1_jg2037"
Contig_33	AUGUSTUS	gene	449312	449527	.	+	.	jg2037
Contig_33	AUGUSTUS	stop_codon	449525	449527	.	+	0	transcript_id "file_1_file_1_jg2037.t1"; gene_id "file_1_file_1_jg2037";
Andromeda	AUGUSTUS	start_codon	10573441	10573443	.	+	0	transcript_id "file_1_file_1_jg8022.t1"; gene_id "file_1_file_1_jg8022";
Andromeda	AUGUSTUS	CDS	10573441	10573965	1	+	0	transcript_id "file_1_file_1_jg8022.t1"; gene_id "file_1_file_1_jg8022";
Andromeda	AUGUSTUS	exon	10573441	10573965	.	+	.	transcript_id "file_1_file_1_jg8022.t1"; gene_id "file_1_file_1_jg8022";
Andromeda	AUGUSTUS	transcript	10573441	10573965	.	+	.	transcript_id "file_1_file_1_jg8022.t1"; gene_id "file_1_file_1_jg8022"
Andromeda	AUGUSTUS	gene	10573441	10573965	.	+	.	jg8022
Andromeda	AUGUSTUS	stop_codon	10573963	10573965	.	+	0	transcript_id "file_1_file_1_jg8022.t1"; gene_id "file_1_file_1_jg8022";
Andromeda	AUGUSTUS	start_codon	8489873	8489875	.	+	0	transcript_id "file_1_file_1_jg7791.t1"; gene_id "file_1_file_1_jg7791";
Andromeda	AUGUSTUS	CDS	8489873	8490565	0.99	+	0	transcript_id "file_1_file_1_jg7791.t1"; gene_id "file_1_file_1_jg7791";
Andromeda	AUGUSTUS	exon	8489873	8490565	.	+	.	transcript_id "file_1_file_1_jg7791.t1"; gene_id "file_1_file_1_jg7791";
Andromeda	AUGUSTUS	transcript	8489873	8490565	.	+	.	transcript_id "file_1_file_1_jg7791.t1"; gene_id "file_1_file_1_jg7791"
Andromeda	AUGUSTUS	gene	8489873	8490565	.	+	.	jg7791
Andromeda	AUGUSTUS	stop_codon	8490563	8490565	.	+	0	transcript_id "file_1_file_1_jg7791.t1"; gene_id "file_1_file_1_jg7791";
Contig_16	AUGUSTUS	start_codon	1200827	1200829	.	+	0	transcript_id "file_1_file_1_jg1721.t1"; gene_id "file_1_file_1_jg1721";
Contig_16	AUGUSTUS	CDS	1200827	1201186	0.95	+	0	transcript_id "file_1_file_1_jg1721.t1"; gene_id "file_1_file_1_jg1721";
Contig_16	AUGUSTUS	exon	1200827	1201186	.	+	.	transcript_id "file_1_file_1_jg1721.t1"; gene_id "file_1_file_1_jg1721";
Contig_16	AUGUSTUS	intron	1201187	1212965	.	+	.	transcript_id "file_1_file_1_jg1721.t1"; gene_id "file_1_file_1_jg1721";
Contig_16	AUGUSTUS	transcript	1200827	1213154	.	+	.	transcript_id "file_1_file_1_jg1721.t1"; gene_id "file_1_file_1_jg1721"
Contig_16	AUGUSTUS	gene	1200827	1213154	.	+	.	jg1721
Contig_16	AUGUSTUS	CDS	1212966	1213154	0.43	+	0	transcript_id "file_1_file_1_jg1721.t1"; gene_id "file_1_file_1_jg1721";
Contig_16	AUGUSTUS	exon	1212966	1213154	.	+	.	transcript_id "file_1_file_1_jg1721.t1"; gene_id "file_1_file_1_jg1721";
Contig_16	AUGUSTUS	stop_codon	1213152	1213154	.	+	0	transcript_id "file_1_file_1_jg1721.t1"; gene_id "file_1_file_1_jg1721";
Contig_16	AUGUSTUS	start_codon	1885499	1885501	.	+	0	transcript_id "file_1_file_1_jg1874.t1"; gene_id "file_1_file_1_jg1874";
Contig_16	AUGUSTUS	CDS	1885499	1885613	1	+	0	transcript_id "file_1_file_1_jg1874.t1"; gene_id "file_1_file_1_jg1874";
Contig_16	AUGUSTUS	exon	1885499	1885613	.	+	.	transcript_id "file_1_file_1_jg1874.t1"; gene_id "file_1_file_1_jg1874";
Contig_16	AUGUSTUS	intron	1885614	1885667	.	+	.	transcript_id "file_1_file_1_jg1874.t1"; gene_id "file_1_file_1_jg1874";
Contig_16	AUGUSTUS	CDS	1885668	1885732	0.82	+	2	transcript_id "file_1_file_1_jg1874.t1"; gene_id "file_1_file_1_jg1874";
Contig_16	AUGUSTUS	exon	1885668	1885732	.	+	.	transcript_id "file_1_file_1_jg1874.t1"; gene_id "file_1_file_1_jg1874";
Contig_16	AUGUSTUS	intron	1885733	1885797	.	+	.	transcript_id "file_1_file_1_jg1874.t1"; gene_id "file_1_file_1_jg1874";
Contig_16	AUGUSTUS	CDS	1885798	1886015	0.45	+	0	transcript_id "file_1_file_1_jg1874.t1"; gene_id "file_1_file_1_jg1874";
Contig_16	AUGUSTUS	exon	1885798	1886015	.	+	.	transcript_id "file_1_file_1_jg1874.t1"; gene_id "file_1_file_1_jg1874";
Contig_16	AUGUSTUS	intron	1886016	1886342	.	+	.	transcript_id "file_1_file_1_jg1874.t1"; gene_id "file_1_file_1_jg1874";
Contig_16	AUGUSTUS	CDS	1886343	1886711	0.66	+	1	transcript_id "file_1_file_1_jg1874.t1"; gene_id "file_1_file_1_jg1874";
Contig_16	AUGUSTUS	exon	1886343	1886711	.	+	.	transcript_id "file_1_file_1_jg1874.t1"; gene_id "file_1_file_1_jg1874";
Contig_16	AUGUSTUS	intron	1886712	1886765	.	+	.	transcript_id "file_1_file_1_jg1874.t1"; gene_id "file_1_file_1_jg1874";
Contig_16	AUGUSTUS	transcript	1885499	1886826	.	+	.	transcript_id "file_1_file_1_jg1874.t1"; gene_id "file_1_file_1_jg1874"
Contig_16	AUGUSTUS	gene	1885499	1886826	.	+	.	jg1874
Contig_16	AUGUSTUS	CDS	1886766	1886826	1	+	1	transcript_id "file_1_file_1_jg1874.t1"; gene_id "file_1_file_1_jg1874";
Contig_16	AUGUSTUS	exon	1886766	1886826	.	+	.	transcript_id "file_1_file_1_jg1874.t1"; gene_id "file_1_file_1_jg1874";
Contig_16	AUGUSTUS	stop_codon	1886824	1886826	.	+	0	transcript_id "file_1_file_1_jg1874.t1"; gene_id "file_1_file_1_jg1874";
Contig_56	AUGUSTUS	start_codon	462728	462730	.	+	0	transcript_id "file_1_file_1_jg14667.t1"; gene_id "file_1_file_1_jg14667";
Contig_56	AUGUSTUS	CDS	462728	462847	1	+	0	transcript_id "file_1_file_1_jg14667.t1"; gene_id "file_1_file_1_jg14667";
Contig_56	AUGUSTUS	exon	462728	462847	.	+	.	transcript_id "file_1_file_1_jg14667.t1"; gene_id "file_1_file_1_jg14667";
Contig_56	AUGUSTUS	intron	462848	463377	.	+	.	transcript_id "file_1_file_1_jg14667.t1"; gene_id "file_1_file_1_jg14667";
Contig_56	AUGUSTUS	CDS	463378	463480	1	+	0	transcript_id "file_1_file_1_jg14667.t1"; gene_id "file_1_file_1_jg14667";
Contig_56	AUGUSTUS	exon	463378	463480	.	+	.	transcript_id "file_1_file_1_jg14667.t1"; gene_id "file_1_file_1_jg14667";
Contig_56	AUGUSTUS	intron	463481	463547	.	+	.	transcript_id "file_1_file_1_jg14667.t1"; gene_id "file_1_file_1_jg14667";
Contig_56	AUGUSTUS	transcript	462728	463939	.	+	.	transcript_id "file_1_file_1_jg14667.t1"; gene_id "file_1_file_1_jg14667"
Contig_56	AUGUSTUS	gene	462728	463939	.	+	.	jg14667
Contig_56	AUGUSTUS	CDS	463548	463939	1	+	2	transcript_id "file_1_file_1_jg14667.t1"; gene_id "file_1_file_1_jg14667";
Contig_56	AUGUSTUS	exon	463548	463939	.	+	.	transcript_id "file_1_file_1_jg14667.t1"; gene_id "file_1_file_1_jg14667";
Contig_56	AUGUSTUS	stop_codon	463937	463939	.	+	0	transcript_id "file_1_file_1_jg14667.t1"; gene_id "file_1_file_1_jg14667";
Contig_16	AUGUSTUS	start_codon	788829	788831	.	+	0	transcript_id "file_1_file_1_jg1669.t1"; gene_id "file_1_file_1_jg1669";
Contig_16	AUGUSTUS	CDS	788829	789714	1	+	0	transcript_id "file_1_file_1_jg1669.t1"; gene_id "file_1_file_1_jg1669";
Contig_16	AUGUSTUS	exon	788829	789714	.	+	.	transcript_id "file_1_file_1_jg1669.t1"; gene_id "file_1_file_1_jg1669";
Contig_16	AUGUSTUS	intron	789715	792675	.	+	.	transcript_id "file_1_file_1_jg1669.t1"; gene_id "file_1_file_1_jg1669";
Contig_16	AUGUSTUS	CDS	792676	792790	1	+	2	transcript_id "file_1_file_1_jg1669.t1"; gene_id "file_1_file_1_jg1669";
Contig_16	AUGUSTUS	exon	792676	792790	.	+	.	transcript_id "file_1_file_1_jg1669.t1"; gene_id "file_1_file_1_jg1669";
Contig_16	AUGUSTUS	intron	792791	794549	.	+	.	transcript_id "file_1_file_1_jg1669.t1"; gene_id "file_1_file_1_jg1669";
Contig_16	AUGUSTUS	CDS	794550	794694	1	+	1	transcript_id "file_1_file_1_jg1669.t1"; gene_id "file_1_file_1_jg1669";
Contig_16	AUGUSTUS	exon	794550	794694	.	+	.	transcript_id "file_1_file_1_jg1669.t1"; gene_id "file_1_file_1_jg1669";
Contig_16	AUGUSTUS	intron	794695	796141	.	+	.	transcript_id "file_1_file_1_jg1669.t1"; gene_id "file_1_file_1_jg1669";
Contig_16	AUGUSTUS	CDS	796142	796568	1	+	0	transcript_id "file_1_file_1_jg1669.t1"; gene_id "file_1_file_1_jg1669";
Contig_16	AUGUSTUS	exon	796142	796568	.	+	.	transcript_id "file_1_file_1_jg1669.t1"; gene_id "file_1_file_1_jg1669";
Contig_16	AUGUSTUS	intron	796569	796745	.	+	.	transcript_id "file_1_file_1_jg1669.t1"; gene_id "file_1_file_1_jg1669";
Contig_16	AUGUSTUS	CDS	796746	797474	1	+	2	transcript_id "file_1_file_1_jg1669.t1"; gene_id "file_1_file_1_jg1669";
Contig_16	AUGUSTUS	exon	796746	797474	.	+	.	transcript_id "file_1_file_1_jg1669.t1"; gene_id "file_1_file_1_jg1669";
Contig_16	AUGUSTUS	intron	797475	797819	.	+	.	transcript_id "file_1_file_1_jg1669.t1"; gene_id "file_1_file_1_jg1669";
Contig_16	AUGUSTUS	CDS	797820	797984	1	+	2	transcript_id "file_1_file_1_jg1669.t1"; gene_id "file_1_file_1_jg1669";
Contig_16	AUGUSTUS	exon	797820	797984	.	+	.	transcript_id "file_1_file_1_jg1669.t1"; gene_id "file_1_file_1_jg1669";
Contig_16	AUGUSTUS	intron	797985	799549	.	+	.	transcript_id "file_1_file_1_jg1669.t1"; gene_id "file_1_file_1_jg1669";
Contig_16	AUGUSTUS	CDS	799550	799733	1	+	2	transcript_id "file_1_file_1_jg1669.t1"; gene_id "file_1_file_1_jg1669";
Contig_16	AUGUSTUS	exon	799550	799733	.	+	.	transcript_id "file_1_file_1_jg1669.t1"; gene_id "file_1_file_1_jg1669";
Contig_16	AUGUSTUS	intron	799734	799792	.	+	.	transcript_id "file_1_file_1_jg1669.t1"; gene_id "file_1_file_1_jg1669";
Contig_16	AUGUSTUS	transcript	788829	801407	.	+	.	transcript_id "file_1_file_1_jg1669.t1"; gene_id "file_1_file_1_jg1669"
Contig_16	AUGUSTUS	gene	788829	801407	.	+	.	jg1669
Contig_16	AUGUSTUS	CDS	799793	801407	1	+	1	transcript_id "file_1_file_1_jg1669.t1"; gene_id "file_1_file_1_jg1669";
Contig_16	AUGUSTUS	exon	799793	801407	.	+	.	transcript_id "file_1_file_1_jg1669.t1"; gene_id "file_1_file_1_jg1669";
Contig_16	AUGUSTUS	stop_codon	801405	801407	.	+	0	transcript_id "file_1_file_1_jg1669.t1"; gene_id "file_1_file_1_jg1669";
Cepheus	AUGUSTUS	stop_codon	13747276	13747278	.	-	0	transcript_id "file_1_file_1_jg12169.t1"; gene_id "file_1_file_1_jg12169";
Cepheus	AUGUSTUS	CDS	13747276	13747327	1	-	1	transcript_id "file_1_file_1_jg12169.t1"; gene_id "file_1_file_1_jg12169";
Cepheus	AUGUSTUS	exon	13747276	13747327	.	-	.	transcript_id "file_1_file_1_jg12169.t1"; gene_id "file_1_file_1_jg12169";
Cepheus	AUGUSTUS	intron	13747328	13747398	.	-	.	transcript_id "file_1_file_1_jg12169.t1"; gene_id "file_1_file_1_jg12169";
Cepheus	AUGUSTUS	CDS	13747399	13747796	1	-	0	transcript_id "file_1_file_1_jg12169.t1"; gene_id "file_1_file_1_jg12169";
Cepheus	AUGUSTUS	exon	13747399	13747796	.	-	.	transcript_id "file_1_file_1_jg12169.t1"; gene_id "file_1_file_1_jg12169";
Cepheus	AUGUSTUS	intron	13747797	13748741	.	-	.	transcript_id "file_1_file_1_jg12169.t1"; gene_id "file_1_file_1_jg12169";
Cepheus	AUGUSTUS	transcript	13747276	13748771	.	-	.	transcript_id "file_1_file_1_jg12169.t1"; gene_id "file_1_file_1_jg12169"
Cepheus	AUGUSTUS	gene	13747276	13748771	.	-	.	jg12169
Cepheus	AUGUSTUS	CDS	13748742	13748771	0.61	-	0	transcript_id "file_1_file_1_jg12169.t1"; gene_id "file_1_file_1_jg12169";
Cepheus	AUGUSTUS	exon	13748742	13748771	.	-	.	transcript_id "file_1_file_1_jg12169.t1"; gene_id "file_1_file_1_jg12169";
Cepheus	AUGUSTUS	start_codon	13748769	13748771	.	-	0	transcript_id "file_1_file_1_jg12169.t1"; gene_id "file_1_file_1_jg12169";
Contig_7	AUGUSTUS	start_codon	3503629	3503631	.	+	0	transcript_id "file_1_file_1_jg13704.t1"; gene_id "file_1_file_1_jg13704";
Contig_7	AUGUSTUS	CDS	3503629	3503645	1	+	0	transcript_id "file_1_file_1_jg13704.t1"; gene_id "file_1_file_1_jg13704";
Contig_7	AUGUSTUS	exon	3503629	3503645	.	+	.	transcript_id "file_1_file_1_jg13704.t1"; gene_id "file_1_file_1_jg13704";
Contig_7	AUGUSTUS	intron	3503646	3510262	.	+	.	transcript_id "file_1_file_1_jg13704.t1"; gene_id "file_1_file_1_jg13704";
Contig_7	AUGUSTUS	CDS	3510263	3510771	1	+	1	transcript_id "file_1_file_1_jg13704.t1"; gene_id "file_1_file_1_jg13704";
Contig_7	AUGUSTUS	exon	3510263	3510771	.	+	.	transcript_id "file_1_file_1_jg13704.t1"; gene_id "file_1_file_1_jg13704";
Contig_7	AUGUSTUS	intron	3510772	3511587	.	+	.	transcript_id "file_1_file_1_jg13704.t1"; gene_id "file_1_file_1_jg13704";
Contig_7	AUGUSTUS	transcript	3503629	3511736	.	+	.	transcript_id "file_1_file_1_jg13704.t1"; gene_id "file_1_file_1_jg13704"
Contig_7	AUGUSTUS	gene	3503629	3511736	.	+	.	jg13704
Contig_7	AUGUSTUS	CDS	3511588	3511736	1	+	2	transcript_id "file_1_file_1_jg13704.t1"; gene_id "file_1_file_1_jg13704";
Contig_7	AUGUSTUS	exon	3511588	3511736	.	+	.	transcript_id "file_1_file_1_jg13704.t1"; gene_id "file_1_file_1_jg13704";
Contig_7	AUGUSTUS	stop_codon	3511734	3511736	.	+	0	transcript_id "file_1_file_1_jg13704.t1"; gene_id "file_1_file_1_jg13704";
Contig_17	AUGUSTUS	stop_codon	1283958	1283960	.	-	0	transcript_id "file_1_file_1_jg6373.t1"; gene_id "file_1_file_1_jg6373";
Contig_17	AUGUSTUS	CDS	1283958	1284647	1	-	0	transcript_id "file_1_file_1_jg6373.t1"; gene_id "file_1_file_1_jg6373";
Contig_17	AUGUSTUS	exon	1283958	1284647	.	-	.	transcript_id "file_1_file_1_jg6373.t1"; gene_id "file_1_file_1_jg6373";
Contig_17	AUGUSTUS	intron	1284648	1284704	.	-	.	transcript_id "file_1_file_1_jg6373.t1"; gene_id "file_1_file_1_jg6373";
Contig_17	AUGUSTUS	CDS	1284705	1284892	1	-	2	transcript_id "file_1_file_1_jg6373.t1"; gene_id "file_1_file_1_jg6373";
Contig_17	AUGUSTUS	exon	1284705	1284892	.	-	.	transcript_id "file_1_file_1_jg6373.t1"; gene_id "file_1_file_1_jg6373";
Contig_17	AUGUSTUS	intron	1284893	1287945	.	-	.	transcript_id "file_1_file_1_jg6373.t1"; gene_id "file_1_file_1_jg6373";
Contig_17	AUGUSTUS	CDS	1287946	1288147	1	-	0	transcript_id "file_1_file_1_jg6373.t1"; gene_id "file_1_file_1_jg6373";
Contig_17	AUGUSTUS	exon	1287946	1288147	.	-	.	transcript_id "file_1_file_1_jg6373.t1"; gene_id "file_1_file_1_jg6373";
Contig_17	AUGUSTUS	intron	1288148	1288207	.	-	.	transcript_id "file_1_file_1_jg6373.t1"; gene_id "file_1_file_1_jg6373";
Contig_17	AUGUSTUS	CDS	1288208	1288317	1	-	2	transcript_id "file_1_file_1_jg6373.t1"; gene_id "file_1_file_1_jg6373";
Contig_17	AUGUSTUS	exon	1288208	1288317	.	-	.	transcript_id "file_1_file_1_jg6373.t1"; gene_id "file_1_file_1_jg6373";
Contig_17	AUGUSTUS	intron	1288318	1288379	.	-	.	transcript_id "file_1_file_1_jg6373.t1"; gene_id "file_1_file_1_jg6373";
Contig_17	AUGUSTUS	CDS	1288380	1288504	1	-	1	transcript_id "file_1_file_1_jg6373.t1"; gene_id "file_1_file_1_jg6373";
Contig_17	AUGUSTUS	exon	1288380	1288504	.	-	.	transcript_id "file_1_file_1_jg6373.t1"; gene_id "file_1_file_1_jg6373";
Contig_17	AUGUSTUS	intron	1288505	1288590	.	-	.	transcript_id "file_1_file_1_jg6373.t1"; gene_id "file_1_file_1_jg6373";
Contig_17	AUGUSTUS	transcript	1283958	1288688	.	-	.	transcript_id "file_1_file_1_jg6373.t1"; gene_id "file_1_file_1_jg6373"
Contig_17	AUGUSTUS	gene	1283958	1288688	.	-	.	jg6373
Contig_17	AUGUSTUS	CDS	1288591	1288688	1	-	0	transcript_id "file_1_file_1_jg6373.t1"; gene_id "file_1_file_1_jg6373";
Contig_17	AUGUSTUS	exon	1288591	1288688	.	-	.	transcript_id "file_1_file_1_jg6373.t1"; gene_id "file_1_file_1_jg6373";
Contig_17	AUGUSTUS	start_codon	1288686	1288688	.	-	0	transcript_id "file_1_file_1_jg6373.t1"; gene_id "file_1_file_1_jg6373";
Cepheus	AUGUSTUS	start_codon	11625465	11625467	.	+	0	transcript_id "file_1_file_1_jg11863.t1"; gene_id "file_1_file_1_jg11863";
Cepheus	AUGUSTUS	CDS	11625465	11625839	1	+	0	transcript_id "file_1_file_1_jg11863.t1"; gene_id "file_1_file_1_jg11863";
Cepheus	AUGUSTUS	exon	11625465	11625839	.	+	.	transcript_id "file_1_file_1_jg11863.t1"; gene_id "file_1_file_1_jg11863";
Cepheus	AUGUSTUS	intron	11625840	11625937	.	+	.	transcript_id "file_1_file_1_jg11863.t1"; gene_id "file_1_file_1_jg11863";
Cepheus	AUGUSTUS	CDS	11625938	11626207	1	+	0	transcript_id "file_1_file_1_jg11863.t1"; gene_id "file_1_file_1_jg11863";
Cepheus	AUGUSTUS	exon	11625938	11626207	.	+	.	transcript_id "file_1_file_1_jg11863.t1"; gene_id "file_1_file_1_jg11863";
Cepheus	AUGUSTUS	intron	11626208	11626270	.	+	.	transcript_id "file_1_file_1_jg11863.t1"; gene_id "file_1_file_1_jg11863";
Cepheus	AUGUSTUS	CDS	11626271	11626387	1	+	0	transcript_id "file_1_file_1_jg11863.t1"; gene_id "file_1_file_1_jg11863";
Cepheus	AUGUSTUS	exon	11626271	11626387	.	+	.	transcript_id "file_1_file_1_jg11863.t1"; gene_id "file_1_file_1_jg11863";
Cepheus	AUGUSTUS	intron	11626388	11626626	.	+	.	transcript_id "file_1_file_1_jg11863.t1"; gene_id "file_1_file_1_jg11863";
Cepheus	AUGUSTUS	transcript	11625465	11626635	.	+	.	transcript_id "file_1_file_1_jg11863.t1"; gene_id "file_1_file_1_jg11863"
Cepheus	AUGUSTUS	gene	11625465	11626635	.	+	.	jg11863
Cepheus	AUGUSTUS	CDS	11626627	11626635	0.57	+	0	transcript_id "file_1_file_1_jg11863.t1"; gene_id "file_1_file_1_jg11863";
Cepheus	AUGUSTUS	exon	11626627	11626635	.	+	.	transcript_id "file_1_file_1_jg11863.t1"; gene_id "file_1_file_1_jg11863";
Cepheus	AUGUSTUS	stop_codon	11626633	11626635	.	+	0	transcript_id "file_1_file_1_jg11863.t1"; gene_id "file_1_file_1_jg11863";
Contig_7	AUGUSTUS	start_codon	2870009	2870011	.	+	0	transcript_id "file_1_file_1_jg13618.t1"; gene_id "file_1_file_1_jg13618";
Contig_7	AUGUSTUS	CDS	2870009	2870647	1	+	0	transcript_id "file_1_file_1_jg13618.t1"; gene_id "file_1_file_1_jg13618";
Contig_7	AUGUSTUS	exon	2870009	2870647	.	+	.	transcript_id "file_1_file_1_jg13618.t1"; gene_id "file_1_file_1_jg13618";
Contig_7	AUGUSTUS	transcript	2870009	2870647	.	+	.	transcript_id "file_1_file_1_jg13618.t1"; gene_id "file_1_file_1_jg13618"
Contig_7	AUGUSTUS	gene	2870009	2870647	.	+	.	jg13618
Contig_7	AUGUSTUS	stop_codon	2870645	2870647	.	+	0	transcript_id "file_1_file_1_jg13618.t1"; gene_id "file_1_file_1_jg13618";
Cepheus	AUGUSTUS	start_codon	17366035	17366037	.	+	0	transcript_id "file_1_file_1_jg12583.t1"; gene_id "file_1_file_1_jg12583";
Cepheus	AUGUSTUS	CDS	17366035	17366131	1	+	0	transcript_id "file_1_file_1_jg12583.t1"; gene_id "file_1_file_1_jg12583";
Cepheus	AUGUSTUS	exon	17366035	17366131	.	+	.	transcript_id "file_1_file_1_jg12583.t1"; gene_id "file_1_file_1_jg12583";
Cepheus	AUGUSTUS	intron	17366132	17366854	.	+	.	transcript_id "file_1_file_1_jg12583.t1"; gene_id "file_1_file_1_jg12583";
Cepheus	AUGUSTUS	CDS	17366855	17367542	1	+	2	transcript_id "file_1_file_1_jg12583.t1"; gene_id "file_1_file_1_jg12583";
Cepheus	AUGUSTUS	exon	17366855	17367542	.	+	.	transcript_id "file_1_file_1_jg12583.t1"; gene_id "file_1_file_1_jg12583";
Cepheus	AUGUSTUS	intron	17367543	17367603	.	+	.	transcript_id "file_1_file_1_jg12583.t1"; gene_id "file_1_file_1_jg12583";
Cepheus	AUGUSTUS	transcript	17366035	17367766	.	+	.	transcript_id "file_1_file_1_jg12583.t1"; gene_id "file_1_file_1_jg12583"
Cepheus	AUGUSTUS	gene	17366035	17367766	.	+	.	jg12583
Cepheus	AUGUSTUS	CDS	17367604	17367766	1	+	1	transcript_id "file_1_file_1_jg12583.t1"; gene_id "file_1_file_1_jg12583";
Cepheus	AUGUSTUS	exon	17367604	17367766	.	+	.	transcript_id "file_1_file_1_jg12583.t1"; gene_id "file_1_file_1_jg12583";
Cepheus	AUGUSTUS	stop_codon	17367764	17367766	.	+	0	transcript_id "file_1_file_1_jg12583.t1"; gene_id "file_1_file_1_jg12583";
Contig_6	AUGUSTUS	start_codon	909003	909005	.	+	0	transcript_id "file_1_file_1_jg9864.t1"; gene_id "file_1_file_1_jg9864";
Contig_6	AUGUSTUS	CDS	909003	909089	0.8	+	0	transcript_id "file_1_file_1_jg9864.t1"; gene_id "file_1_file_1_jg9864";
Contig_6	AUGUSTUS	exon	909003	909089	.	+	.	transcript_id "file_1_file_1_jg9864.t1"; gene_id "file_1_file_1_jg9864";
Contig_6	AUGUSTUS	intron	909090	909175	.	+	.	transcript_id "file_1_file_1_jg9864.t1"; gene_id "file_1_file_1_jg9864";
Contig_6	AUGUSTUS	CDS	909176	909432	0.74	+	0	transcript_id "file_1_file_1_jg9864.t1"; gene_id "file_1_file_1_jg9864";
Contig_6	AUGUSTUS	exon	909176	909432	.	+	.	transcript_id "file_1_file_1_jg9864.t1"; gene_id "file_1_file_1_jg9864";
Contig_6	AUGUSTUS	intron	909433	909499	.	+	.	transcript_id "file_1_file_1_jg9864.t1"; gene_id "file_1_file_1_jg9864";
Contig_6	AUGUSTUS	transcript	909003	910019	.	+	.	transcript_id "file_1_file_1_jg9864.t1"; gene_id "file_1_file_1_jg9864"
Contig_6	AUGUSTUS	gene	909003	910019	.	+	.	jg9864
Contig_6	AUGUSTUS	CDS	909500	910019	0.93	+	1	transcript_id "file_1_file_1_jg9864.t1"; gene_id "file_1_file_1_jg9864";
Contig_6	AUGUSTUS	exon	909500	910019	.	+	.	transcript_id "file_1_file_1_jg9864.t1"; gene_id "file_1_file_1_jg9864";
Contig_6	AUGUSTUS	stop_codon	910017	910019	.	+	0	transcript_id "file_1_file_1_jg9864.t1"; gene_id "file_1_file_1_jg9864";
Contig_11	AUGUSTUS	stop_codon	117372	117374	.	-	0	transcript_id "file_1_file_1_jg3150.t2"; gene_id "file_1_file_1_jg3150";
Contig_11	AUGUSTUS	CDS	117372	117437	1	-	0	transcript_id "file_1_file_1_jg3150.t2"; gene_id "file_1_file_1_jg3150";
Contig_11	AUGUSTUS	exon	117372	117437	.	-	.	transcript_id "file_1_file_1_jg3150.t2"; gene_id "file_1_file_1_jg3150";
Contig_11	AUGUSTUS	intron	117438	117501	.	-	.	transcript_id "file_1_file_1_jg3150.t2"; gene_id "file_1_file_1_jg3150";
Contig_11	AUGUSTUS	CDS	117502	118731	1	-	0	transcript_id "file_1_file_1_jg3150.t2"; gene_id "file_1_file_1_jg3150";
Contig_11	AUGUSTUS	exon	117502	118731	.	-	.	transcript_id "file_1_file_1_jg3150.t2"; gene_id "file_1_file_1_jg3150";
Contig_11	AUGUSTUS	intron	118732	118797	.	-	.	transcript_id "file_1_file_1_jg3150.t2"; gene_id "file_1_file_1_jg3150";
Contig_11	AUGUSTUS	CDS	118798	119232	1	-	0	transcript_id "file_1_file_1_jg3150.t2"; gene_id "file_1_file_1_jg3150";
Contig_11	AUGUSTUS	exon	118798	119232	.	-	.	transcript_id "file_1_file_1_jg3150.t2"; gene_id "file_1_file_1_jg3150";
Contig_11	AUGUSTUS	intron	119233	120178	.	-	.	transcript_id "file_1_file_1_jg3150.t2"; gene_id "file_1_file_1_jg3150";
Contig_11	AUGUSTUS	CDS	120179	120253	1	-	0	transcript_id "file_1_file_1_jg3150.t2"; gene_id "file_1_file_1_jg3150";
Contig_11	AUGUSTUS	exon	120179	120253	.	-	.	transcript_id "file_1_file_1_jg3150.t2"; gene_id "file_1_file_1_jg3150";
Contig_11	AUGUSTUS	intron	120254	120837	.	-	.	transcript_id "file_1_file_1_jg3150.t2"; gene_id "file_1_file_1_jg3150";
Contig_11	AUGUSTUS	CDS	120838	120922	1	-	1	transcript_id "file_1_file_1_jg3150.t2"; gene_id "file_1_file_1_jg3150";
Contig_11	AUGUSTUS	exon	120838	120922	.	-	.	transcript_id "file_1_file_1_jg3150.t2"; gene_id "file_1_file_1_jg3150";
Contig_11	AUGUSTUS	intron	120923	121578	.	-	.	transcript_id "file_1_file_1_jg3150.t2"; gene_id "file_1_file_1_jg3150";
Contig_11	AUGUSTUS	CDS	121579	121807	1	-	2	transcript_id "file_1_file_1_jg3150.t2"; gene_id "file_1_file_1_jg3150";
Contig_11	AUGUSTUS	exon	121579	121807	.	-	.	transcript_id "file_1_file_1_jg3150.t2"; gene_id "file_1_file_1_jg3150";
Contig_11	AUGUSTUS	intron	121808	121875	.	-	.	transcript_id "file_1_file_1_jg3150.t2"; gene_id "file_1_file_1_jg3150";
Contig_11	AUGUSTUS	transcript	117372	122368	.	-	.	transcript_id "file_1_file_1_jg3150.t2"; gene_id "file_1_file_1_jg3150"
Contig_11	AUGUSTUS	CDS	121876	122368	1	-	0	transcript_id "file_1_file_1_jg3150.t2"; gene_id "file_1_file_1_jg3150";
Contig_11	AUGUSTUS	exon	121876	122368	.	-	.	transcript_id "file_1_file_1_jg3150.t2"; gene_id "file_1_file_1_jg3150";
Contig_11	AUGUSTUS	start_codon	122366	122368	.	-	0	transcript_id "file_1_file_1_jg3150.t2"; gene_id "file_1_file_1_jg3150";
Contig_6	AUGUSTUS	start_codon	1993682	1993684	.	+	0	transcript_id "file_1_file_1_jg9996.t1"; gene_id "file_1_file_1_jg9996";
Contig_6	AUGUSTUS	CDS	1993682	1993738	1	+	0	transcript_id "file_1_file_1_jg9996.t1"; gene_id "file_1_file_1_jg9996";
Contig_6	AUGUSTUS	exon	1993682	1993738	.	+	.	transcript_id "file_1_file_1_jg9996.t1"; gene_id "file_1_file_1_jg9996";
Contig_6	AUGUSTUS	intron	1993739	1993840	.	+	.	transcript_id "file_1_file_1_jg9996.t1"; gene_id "file_1_file_1_jg9996";
Contig_6	AUGUSTUS	CDS	1993841	1993918	1	+	0	transcript_id "file_1_file_1_jg9996.t1"; gene_id "file_1_file_1_jg9996";
Contig_6	AUGUSTUS	exon	1993841	1993918	.	+	.	transcript_id "file_1_file_1_jg9996.t1"; gene_id "file_1_file_1_jg9996";
Contig_6	AUGUSTUS	intron	1993919	1993988	.	+	.	transcript_id "file_1_file_1_jg9996.t1"; gene_id "file_1_file_1_jg9996";
Contig_6	AUGUSTUS	CDS	1993989	1994768	1	+	0	transcript_id "file_1_file_1_jg9996.t1"; gene_id "file_1_file_1_jg9996";
Contig_6	AUGUSTUS	exon	1993989	1994768	.	+	.	transcript_id "file_1_file_1_jg9996.t1"; gene_id "file_1_file_1_jg9996";
Contig_6	AUGUSTUS	intron	1994769	1994828	.	+	.	transcript_id "file_1_file_1_jg9996.t1"; gene_id "file_1_file_1_jg9996";
Contig_6	AUGUSTUS	CDS	1994829	1995015	1	+	0	transcript_id "file_1_file_1_jg9996.t1"; gene_id "file_1_file_1_jg9996";
Contig_6	AUGUSTUS	exon	1994829	1995015	.	+	.	transcript_id "file_1_file_1_jg9996.t1"; gene_id "file_1_file_1_jg9996";
Contig_6	AUGUSTUS	intron	1995016	1995078	.	+	.	transcript_id "file_1_file_1_jg9996.t1"; gene_id "file_1_file_1_jg9996";
Contig_6	AUGUSTUS	CDS	1995079	1995154	1	+	2	transcript_id "file_1_file_1_jg9996.t1"; gene_id "file_1_file_1_jg9996";
Contig_6	AUGUSTUS	exon	1995079	1995154	.	+	.	transcript_id "file_1_file_1_jg9996.t1"; gene_id "file_1_file_1_jg9996";
Contig_6	AUGUSTUS	intron	1995155	1995795	.	+	.	transcript_id "file_1_file_1_jg9996.t1"; gene_id "file_1_file_1_jg9996";
Contig_6	AUGUSTUS	transcript	1993682	1995826	.	+	.	transcript_id "file_1_file_1_jg9996.t1"; gene_id "file_1_file_1_jg9996"
Contig_6	AUGUSTUS	gene	1993682	1995826	.	+	.	jg9996
Contig_6	AUGUSTUS	CDS	1995796	1995826	1	+	1	transcript_id "file_1_file_1_jg9996.t1"; gene_id "file_1_file_1_jg9996";
Contig_6	AUGUSTUS	exon	1995796	1995826	.	+	.	transcript_id "file_1_file_1_jg9996.t1"; gene_id "file_1_file_1_jg9996";
Contig_6	AUGUSTUS	stop_codon	1995824	1995826	.	+	0	transcript_id "file_1_file_1_jg9996.t1"; gene_id "file_1_file_1_jg9996";
Gemini	AUGUSTUS	start_codon	12757017	12757019	.	+	0	transcript_id "file_1_file_1_jg1313.t1"; gene_id "file_1_file_1_jg1313";
Gemini	AUGUSTUS	CDS	12757017	12757072	1	+	0	transcript_id "file_1_file_1_jg1313.t1"; gene_id "file_1_file_1_jg1313";
Gemini	AUGUSTUS	exon	12757017	12757072	.	+	.	transcript_id "file_1_file_1_jg1313.t1"; gene_id "file_1_file_1_jg1313";
Gemini	AUGUSTUS	intron	12757073	12758077	.	+	.	transcript_id "file_1_file_1_jg1313.t1"; gene_id "file_1_file_1_jg1313";
Gemini	AUGUSTUS	CDS	12758078	12758257	1	+	1	transcript_id "file_1_file_1_jg1313.t1"; gene_id "file_1_file_1_jg1313";
Gemini	AUGUSTUS	exon	12758078	12758257	.	+	.	transcript_id "file_1_file_1_jg1313.t1"; gene_id "file_1_file_1_jg1313";
Gemini	AUGUSTUS	intron	12758258	12758440	.	+	.	transcript_id "file_1_file_1_jg1313.t1"; gene_id "file_1_file_1_jg1313";
Gemini	AUGUSTUS	CDS	12758441	12758734	1	+	1	transcript_id "file_1_file_1_jg1313.t1"; gene_id "file_1_file_1_jg1313";
Gemini	AUGUSTUS	exon	12758441	12758734	.	+	.	transcript_id "file_1_file_1_jg1313.t1"; gene_id "file_1_file_1_jg1313";
Gemini	AUGUSTUS	intron	12758735	12758791	.	+	.	transcript_id "file_1_file_1_jg1313.t1"; gene_id "file_1_file_1_jg1313";
Gemini	AUGUSTUS	CDS	12758792	12758934	1	+	1	transcript_id "file_1_file_1_jg1313.t1"; gene_id "file_1_file_1_jg1313";
Gemini	AUGUSTUS	exon	12758792	12758934	.	+	.	transcript_id "file_1_file_1_jg1313.t1"; gene_id "file_1_file_1_jg1313";
Gemini	AUGUSTUS	intron	12758935	12759025	.	+	.	transcript_id "file_1_file_1_jg1313.t1"; gene_id "file_1_file_1_jg1313";
Gemini	AUGUSTUS	transcript	12757017	12759174	.	+	.	transcript_id "file_1_file_1_jg1313.t1"; gene_id "file_1_file_1_jg1313"
Gemini	AUGUSTUS	gene	12757017	12759174	.	+	.	jg1313
Gemini	AUGUSTUS	CDS	12759026	12759174	1	+	2	transcript_id "file_1_file_1_jg1313.t1"; gene_id "file_1_file_1_jg1313";
Gemini	AUGUSTUS	exon	12759026	12759174	.	+	.	transcript_id "file_1_file_1_jg1313.t1"; gene_id "file_1_file_1_jg1313";
Gemini	AUGUSTUS	stop_codon	12759172	12759174	.	+	0	transcript_id "file_1_file_1_jg1313.t1"; gene_id "file_1_file_1_jg1313";
Contig_15	AUGUSTUS	stop_codon	655758	655760	.	-	0	transcript_id "file_1_file_1_jg16859.t1"; gene_id "file_1_file_1_jg16859";
Contig_15	AUGUSTUS	CDS	655758	655772	0.8	-	0	transcript_id "file_1_file_1_jg16859.t1"; gene_id "file_1_file_1_jg16859";
Contig_15	AUGUSTUS	exon	655758	655772	.	-	.	transcript_id "file_1_file_1_jg16859.t1"; gene_id "file_1_file_1_jg16859";
Contig_15	AUGUSTUS	intron	655773	655834	.	-	.	transcript_id "file_1_file_1_jg16859.t1"; gene_id "file_1_file_1_jg16859";
Contig_15	AUGUSTUS	transcript	655758	656083	.	-	.	transcript_id "file_1_file_1_jg16859.t1"; gene_id "file_1_file_1_jg16859"
Contig_15	AUGUSTUS	gene	655758	656083	.	-	.	jg16859
Contig_15	AUGUSTUS	CDS	655835	656083	0.6	-	0	transcript_id "file_1_file_1_jg16859.t1"; gene_id "file_1_file_1_jg16859";
Contig_15	AUGUSTUS	exon	655835	656083	.	-	.	transcript_id "file_1_file_1_jg16859.t1"; gene_id "file_1_file_1_jg16859";
Contig_15	AUGUSTUS	start_codon	656081	656083	.	-	0	transcript_id "file_1_file_1_jg16859.t1"; gene_id "file_1_file_1_jg16859";
Cepheus	AUGUSTUS	stop_codon	18101707	18101709	.	-	0	transcript_id "file_1_file_1_jg12677.t2"; gene_id "file_1_file_1_jg12677";
Cepheus	AUGUSTUS	CDS	18101707	18102046	1	-	1	transcript_id "file_1_file_1_jg12677.t2"; gene_id "file_1_file_1_jg12677";
Cepheus	AUGUSTUS	exon	18101707	18102046	.	-	.	transcript_id "file_1_file_1_jg12677.t2"; gene_id "file_1_file_1_jg12677";
Cepheus	AUGUSTUS	intron	18102047	18102110	.	-	.	transcript_id "file_1_file_1_jg12677.t2"; gene_id "file_1_file_1_jg12677";
Cepheus	AUGUSTUS	CDS	18102111	18102201	1	-	2	transcript_id "file_1_file_1_jg12677.t2"; gene_id "file_1_file_1_jg12677";
Cepheus	AUGUSTUS	exon	18102111	18102201	.	-	.	transcript_id "file_1_file_1_jg12677.t2"; gene_id "file_1_file_1_jg12677";
Cepheus	AUGUSTUS	intron	18102202	18102267	.	-	.	transcript_id "file_1_file_1_jg12677.t2"; gene_id "file_1_file_1_jg12677";
Cepheus	AUGUSTUS	CDS	18102268	18102363	1	-	2	transcript_id "file_1_file_1_jg12677.t2"; gene_id "file_1_file_1_jg12677";
Cepheus	AUGUSTUS	exon	18102268	18102363	.	-	.	transcript_id "file_1_file_1_jg12677.t2"; gene_id "file_1_file_1_jg12677";
Cepheus	AUGUSTUS	intron	18102364	18102427	.	-	.	transcript_id "file_1_file_1_jg12677.t2"; gene_id "file_1_file_1_jg12677";
Cepheus	AUGUSTUS	CDS	18102428	18102612	1	-	1	transcript_id "file_1_file_1_jg12677.t2"; gene_id "file_1_file_1_jg12677";
Cepheus	AUGUSTUS	exon	18102428	18102612	.	-	.	transcript_id "file_1_file_1_jg12677.t2"; gene_id "file_1_file_1_jg12677";
Cepheus	AUGUSTUS	intron	18102613	18102698	.	-	.	transcript_id "file_1_file_1_jg12677.t2"; gene_id "file_1_file_1_jg12677";
Cepheus	AUGUSTUS	CDS	18102699	18102919	1	-	0	transcript_id "file_1_file_1_jg12677.t2"; gene_id "file_1_file_1_jg12677";
Cepheus	AUGUSTUS	exon	18102699	18102919	.	-	.	transcript_id "file_1_file_1_jg12677.t2"; gene_id "file_1_file_1_jg12677";
Cepheus	AUGUSTUS	intron	18102920	18102977	.	-	.	transcript_id "file_1_file_1_jg12677.t2"; gene_id "file_1_file_1_jg12677";
Cepheus	AUGUSTUS	CDS	18102978	18103075	1	-	2	transcript_id "file_1_file_1_jg12677.t2"; gene_id "file_1_file_1_jg12677";
Cepheus	AUGUSTUS	exon	18102978	18103075	.	-	.	transcript_id "file_1_file_1_jg12677.t2"; gene_id "file_1_file_1_jg12677";
Cepheus	AUGUSTUS	intron	18103076	18103248	.	-	.	transcript_id "file_1_file_1_jg12677.t2"; gene_id "file_1_file_1_jg12677";
Cepheus	AUGUSTUS	CDS	18103249	18103727	1	-	1	transcript_id "file_1_file_1_jg12677.t2"; gene_id "file_1_file_1_jg12677";
Cepheus	AUGUSTUS	exon	18103249	18103727	.	-	.	transcript_id "file_1_file_1_jg12677.t2"; gene_id "file_1_file_1_jg12677";
Cepheus	AUGUSTUS	intron	18103728	18104102	.	-	.	transcript_id "file_1_file_1_jg12677.t2"; gene_id "file_1_file_1_jg12677";
Cepheus	AUGUSTUS	CDS	18104103	18104855	0.99	-	1	transcript_id "file_1_file_1_jg12677.t2"; gene_id "file_1_file_1_jg12677";
Cepheus	AUGUSTUS	exon	18104103	18104855	.	-	.	transcript_id "file_1_file_1_jg12677.t2"; gene_id "file_1_file_1_jg12677";
Cepheus	AUGUSTUS	intron	18104856	18105323	.	-	.	transcript_id "file_1_file_1_jg12677.t2"; gene_id "file_1_file_1_jg12677";
Cepheus	AUGUSTUS	transcript	18101707	18105340	.	-	.	transcript_id "file_1_file_1_jg12677.t2"; gene_id "file_1_file_1_jg12677"
Cepheus	AUGUSTUS	CDS	18105324	18105340	0.99	-	0	transcript_id "file_1_file_1_jg12677.t2"; gene_id "file_1_file_1_jg12677";
Cepheus	AUGUSTUS	exon	18105324	18105340	.	-	.	transcript_id "file_1_file_1_jg12677.t2"; gene_id "file_1_file_1_jg12677";
Cepheus	AUGUSTUS	start_codon	18105338	18105340	.	-	0	transcript_id "file_1_file_1_jg12677.t2"; gene_id "file_1_file_1_jg12677";
Contig_11	AUGUSTUS	start_codon	19870	19872	.	+	0	transcript_id "file_1_file_1_jg3130.t1"; gene_id "file_1_file_1_jg3130";
Contig_11	AUGUSTUS	CDS	19870	20946	1	+	0	transcript_id "file_1_file_1_jg3130.t1"; gene_id "file_1_file_1_jg3130";
Contig_11	AUGUSTUS	exon	19870	20946	.	+	.	transcript_id "file_1_file_1_jg3130.t1"; gene_id "file_1_file_1_jg3130";
Contig_11	AUGUSTUS	transcript	19870	20946	.	+	.	transcript_id "file_1_file_1_jg3130.t1"; gene_id "file_1_file_1_jg3130"
Contig_11	AUGUSTUS	gene	19870	20946	.	+	.	jg3130
Contig_11	AUGUSTUS	stop_codon	20944	20946	.	+	0	transcript_id "file_1_file_1_jg3130.t1"; gene_id "file_1_file_1_jg3130";
Gemini	AUGUSTUS	stop_codon	1614599	1614601	.	-	0	transcript_id "file_1_file_1_jg255.t1"; gene_id "file_1_file_1_jg255";
Gemini	AUGUSTUS	CDS	1614599	1614658	1	-	0	transcript_id "file_1_file_1_jg255.t1"; gene_id "file_1_file_1_jg255";
Gemini	AUGUSTUS	exon	1614599	1614658	.	-	.	transcript_id "file_1_file_1_jg255.t1"; gene_id "file_1_file_1_jg255";
Gemini	AUGUSTUS	intron	1614659	1614720	.	-	.	transcript_id "file_1_file_1_jg255.t1"; gene_id "file_1_file_1_jg255";
Gemini	AUGUSTUS	CDS	1614721	1614892	1	-	1	transcript_id "file_1_file_1_jg255.t1"; gene_id "file_1_file_1_jg255";
Gemini	AUGUSTUS	exon	1614721	1614892	.	-	.	transcript_id "file_1_file_1_jg255.t1"; gene_id "file_1_file_1_jg255";
Gemini	AUGUSTUS	intron	1614893	1614954	.	-	.	transcript_id "file_1_file_1_jg255.t1"; gene_id "file_1_file_1_jg255";
Gemini	AUGUSTUS	CDS	1614955	1615107	1	-	1	transcript_id "file_1_file_1_jg255.t1"; gene_id "file_1_file_1_jg255";
Gemini	AUGUSTUS	exon	1614955	1615107	.	-	.	transcript_id "file_1_file_1_jg255.t1"; gene_id "file_1_file_1_jg255";
Gemini	AUGUSTUS	intron	1615108	1615163	.	-	.	transcript_id "file_1_file_1_jg255.t1"; gene_id "file_1_file_1_jg255";
Gemini	AUGUSTUS	CDS	1615164	1615541	1	-	1	transcript_id "file_1_file_1_jg255.t1"; gene_id "file_1_file_1_jg255";
Gemini	AUGUSTUS	exon	1615164	1615541	.	-	.	transcript_id "file_1_file_1_jg255.t1"; gene_id "file_1_file_1_jg255";
Gemini	AUGUSTUS	intron	1615542	1615604	.	-	.	transcript_id "file_1_file_1_jg255.t1"; gene_id "file_1_file_1_jg255";
Gemini	AUGUSTUS	CDS	1615605	1616434	1	-	0	transcript_id "file_1_file_1_jg255.t1"; gene_id "file_1_file_1_jg255";
Gemini	AUGUSTUS	exon	1615605	1616434	.	-	.	transcript_id "file_1_file_1_jg255.t1"; gene_id "file_1_file_1_jg255";
Gemini	AUGUSTUS	intron	1616435	1616637	.	-	.	transcript_id "file_1_file_1_jg255.t1"; gene_id "file_1_file_1_jg255";
Gemini	AUGUSTUS	CDS	1616638	1616805	1	-	0	transcript_id "file_1_file_1_jg255.t1"; gene_id "file_1_file_1_jg255";
Gemini	AUGUSTUS	exon	1616638	1616805	.	-	.	transcript_id "file_1_file_1_jg255.t1"; gene_id "file_1_file_1_jg255";
Gemini	AUGUSTUS	intron	1616806	1616941	.	-	.	transcript_id "file_1_file_1_jg255.t1"; gene_id "file_1_file_1_jg255";
Gemini	AUGUSTUS	CDS	1616942	1617050	1	-	1	transcript_id "file_1_file_1_jg255.t1"; gene_id "file_1_file_1_jg255";
Gemini	AUGUSTUS	exon	1616942	1617050	.	-	.	transcript_id "file_1_file_1_jg255.t1"; gene_id "file_1_file_1_jg255";
Gemini	AUGUSTUS	intron	1617051	1617227	.	-	.	transcript_id "file_1_file_1_jg255.t1"; gene_id "file_1_file_1_jg255";
Gemini	AUGUSTUS	transcript	1614599	1617244	.	-	.	transcript_id "file_1_file_1_jg255.t1"; gene_id "file_1_file_1_jg255"
Gemini	AUGUSTUS	gene	1614599	1617244	.	-	.	jg255
Gemini	AUGUSTUS	CDS	1617228	1617244	1	-	0	transcript_id "file_1_file_1_jg255.t1"; gene_id "file_1_file_1_jg255";
Gemini	AUGUSTUS	exon	1617228	1617244	.	-	.	transcript_id "file_1_file_1_jg255.t1"; gene_id "file_1_file_1_jg255";
Gemini	AUGUSTUS	start_codon	1617242	1617244	.	-	0	transcript_id "file_1_file_1_jg255.t1"; gene_id "file_1_file_1_jg255";
Contig_5	AUGUSTUS	stop_codon	1086145	1086147	.	-	0	transcript_id "file_1_file_1_jg4272.t1"; gene_id "file_1_file_1_jg4272";
Contig_5	AUGUSTUS	CDS	1086145	1086512	1	-	2	transcript_id "file_1_file_1_jg4272.t1"; gene_id "file_1_file_1_jg4272";
Contig_5	AUGUSTUS	exon	1086145	1086512	.	-	.	transcript_id "file_1_file_1_jg4272.t1"; gene_id "file_1_file_1_jg4272";
Contig_5	AUGUSTUS	intron	1086513	1086565	.	-	.	transcript_id "file_1_file_1_jg4272.t1"; gene_id "file_1_file_1_jg4272";
Contig_5	AUGUSTUS	CDS	1086566	1086749	1	-	0	transcript_id "file_1_file_1_jg4272.t1"; gene_id "file_1_file_1_jg4272";
Contig_5	AUGUSTUS	exon	1086566	1086749	.	-	.	transcript_id "file_1_file_1_jg4272.t1"; gene_id "file_1_file_1_jg4272";
Contig_5	AUGUSTUS	intron	1086750	1086807	.	-	.	transcript_id "file_1_file_1_jg4272.t1"; gene_id "file_1_file_1_jg4272";
Contig_5	AUGUSTUS	transcript	1086145	1087380	.	-	.	transcript_id "file_1_file_1_jg4272.t1"; gene_id "file_1_file_1_jg4272"
Contig_5	AUGUSTUS	gene	1086145	1087380	.	-	.	jg4272
Contig_5	AUGUSTUS	CDS	1086808	1087380	1	-	0	transcript_id "file_1_file_1_jg4272.t1"; gene_id "file_1_file_1_jg4272";
Contig_5	AUGUSTUS	exon	1086808	1087380	.	-	.	transcript_id "file_1_file_1_jg4272.t1"; gene_id "file_1_file_1_jg4272";
Contig_5	AUGUSTUS	start_codon	1087378	1087380	.	-	0	transcript_id "file_1_file_1_jg4272.t1"; gene_id "file_1_file_1_jg4272";
Andromeda	AUGUSTUS	stop_codon	21286068	21286070	.	-	0	transcript_id "file_1_file_1_jg9151.t1"; gene_id "file_1_file_1_jg9151";
Andromeda	AUGUSTUS	CDS	21286068	21286481	1	-	0	transcript_id "file_1_file_1_jg9151.t1"; gene_id "file_1_file_1_jg9151";
Andromeda	AUGUSTUS	exon	21286068	21286481	.	-	.	transcript_id "file_1_file_1_jg9151.t1"; gene_id "file_1_file_1_jg9151";
Andromeda	AUGUSTUS	intron	21286482	21286545	.	-	.	transcript_id "file_1_file_1_jg9151.t1"; gene_id "file_1_file_1_jg9151";
Andromeda	AUGUSTUS	CDS	21286546	21287846	1	-	2	transcript_id "file_1_file_1_jg9151.t1"; gene_id "file_1_file_1_jg9151";
Andromeda	AUGUSTUS	exon	21286546	21287846	.	-	.	transcript_id "file_1_file_1_jg9151.t1"; gene_id "file_1_file_1_jg9151";
Andromeda	AUGUSTUS	intron	21287847	21287901	.	-	.	transcript_id "file_1_file_1_jg9151.t1"; gene_id "file_1_file_1_jg9151";
Andromeda	AUGUSTUS	CDS	21287902	21288335	1	-	1	transcript_id "file_1_file_1_jg9151.t1"; gene_id "file_1_file_1_jg9151";
Andromeda	AUGUSTUS	exon	21287902	21288335	.	-	.	transcript_id "file_1_file_1_jg9151.t1"; gene_id "file_1_file_1_jg9151";
Andromeda	AUGUSTUS	intron	21288336	21288423	.	-	.	transcript_id "file_1_file_1_jg9151.t1"; gene_id "file_1_file_1_jg9151";
Andromeda	AUGUSTUS	CDS	21288424	21288705	1	-	1	transcript_id "file_1_file_1_jg9151.t1"; gene_id "file_1_file_1_jg9151";
Andromeda	AUGUSTUS	exon	21288424	21288705	.	-	.	transcript_id "file_1_file_1_jg9151.t1"; gene_id "file_1_file_1_jg9151";
Andromeda	AUGUSTUS	intron	21288706	21288758	.	-	.	transcript_id "file_1_file_1_jg9151.t1"; gene_id "file_1_file_1_jg9151";
Andromeda	AUGUSTUS	CDS	21288759	21289085	1	-	1	transcript_id "file_1_file_1_jg9151.t1"; gene_id "file_1_file_1_jg9151";
Andromeda	AUGUSTUS	exon	21288759	21289085	.	-	.	transcript_id "file_1_file_1_jg9151.t1"; gene_id "file_1_file_1_jg9151";
Andromeda	AUGUSTUS	intron	21289086	21289144	.	-	.	transcript_id "file_1_file_1_jg9151.t1"; gene_id "file_1_file_1_jg9151";
Andromeda	AUGUSTUS	transcript	21286068	21289467	.	-	.	transcript_id "file_1_file_1_jg9151.t1"; gene_id "file_1_file_1_jg9151"
Andromeda	AUGUSTUS	gene	21286068	21289467	.	-	.	jg9151
Andromeda	AUGUSTUS	CDS	21289145	21289467	1	-	0	transcript_id "file_1_file_1_jg9151.t1"; gene_id "file_1_file_1_jg9151";
Andromeda	AUGUSTUS	exon	21289145	21289467	.	-	.	transcript_id "file_1_file_1_jg9151.t1"; gene_id "file_1_file_1_jg9151";
Andromeda	AUGUSTUS	start_codon	21289465	21289467	.	-	0	transcript_id "file_1_file_1_jg9151.t1"; gene_id "file_1_file_1_jg9151";
Contig_6	AUGUSTUS	stop_codon	2824078	2824080	.	-	0	transcript_id "file_1_file_1_jg10081.t1"; gene_id "file_1_file_1_jg10081";
Contig_6	AUGUSTUS	CDS	2824078	2824244	1	-	2	transcript_id "file_1_file_1_jg10081.t1"; gene_id "file_1_file_1_jg10081";
Contig_6	AUGUSTUS	exon	2824078	2824244	.	-	.	transcript_id "file_1_file_1_jg10081.t1"; gene_id "file_1_file_1_jg10081";
Contig_6	AUGUSTUS	intron	2824245	2824489	.	-	.	transcript_id "file_1_file_1_jg10081.t1"; gene_id "file_1_file_1_jg10081";
Contig_6	AUGUSTUS	CDS	2824490	2824987	1	-	2	transcript_id "file_1_file_1_jg10081.t1"; gene_id "file_1_file_1_jg10081";
Contig_6	AUGUSTUS	exon	2824490	2824987	.	-	.	transcript_id "file_1_file_1_jg10081.t1"; gene_id "file_1_file_1_jg10081";
Contig_6	AUGUSTUS	intron	2824988	2825482	.	-	.	transcript_id "file_1_file_1_jg10081.t1"; gene_id "file_1_file_1_jg10081";
Contig_6	AUGUSTUS	transcript	2824078	2825585	.	-	.	transcript_id "file_1_file_1_jg10081.t1"; gene_id "file_1_file_1_jg10081"
Contig_6	AUGUSTUS	gene	2824078	2825585	.	-	.	jg10081
Contig_6	AUGUSTUS	CDS	2825483	2825585	1	-	0	transcript_id "file_1_file_1_jg10081.t1"; gene_id "file_1_file_1_jg10081";
Contig_6	AUGUSTUS	exon	2825483	2825585	.	-	.	transcript_id "file_1_file_1_jg10081.t1"; gene_id "file_1_file_1_jg10081";
Contig_6	AUGUSTUS	start_codon	2825583	2825585	.	-	0	transcript_id "file_1_file_1_jg10081.t1"; gene_id "file_1_file_1_jg10081";
Contig_16	AUGUSTUS	stop_codon	1761475	1761477	.	-	0	transcript_id "file_1_file_1_jg1839.t1"; gene_id "file_1_file_1_jg1839";
Contig_16	AUGUSTUS	CDS	1761475	1761825	1	-	0	transcript_id "file_1_file_1_jg1839.t1"; gene_id "file_1_file_1_jg1839";
Contig_16	AUGUSTUS	exon	1761475	1761825	.	-	.	transcript_id "file_1_file_1_jg1839.t1"; gene_id "file_1_file_1_jg1839";
Contig_16	AUGUSTUS	intron	1761826	1762006	.	-	.	transcript_id "file_1_file_1_jg1839.t1"; gene_id "file_1_file_1_jg1839";
Contig_16	AUGUSTUS	CDS	1762007	1764223	1	-	0	transcript_id "file_1_file_1_jg1839.t1"; gene_id "file_1_file_1_jg1839";
Contig_16	AUGUSTUS	exon	1762007	1764223	.	-	.	transcript_id "file_1_file_1_jg1839.t1"; gene_id "file_1_file_1_jg1839";
Contig_16	AUGUSTUS	intron	1764224	1764279	.	-	.	transcript_id "file_1_file_1_jg1839.t1"; gene_id "file_1_file_1_jg1839";
Contig_16	AUGUSTUS	transcript	1761475	1764915	.	-	.	transcript_id "file_1_file_1_jg1839.t1"; gene_id "file_1_file_1_jg1839"
Contig_16	AUGUSTUS	gene	1761475	1764915	.	-	.	jg1839
Contig_16	AUGUSTUS	CDS	1764280	1764915	1	-	0	transcript_id "file_1_file_1_jg1839.t1"; gene_id "file_1_file_1_jg1839";
Contig_16	AUGUSTUS	exon	1764280	1764915	.	-	.	transcript_id "file_1_file_1_jg1839.t1"; gene_id "file_1_file_1_jg1839";
Contig_16	AUGUSTUS	start_codon	1764913	1764915	.	-	0	transcript_id "file_1_file_1_jg1839.t1"; gene_id "file_1_file_1_jg1839";
Contig_5	AUGUSTUS	stop_codon	6861403	6861405	.	-	0	transcript_id "file_1_file_1_jg5014.t1"; gene_id "file_1_file_1_jg5014";
Contig_5	AUGUSTUS	CDS	6861403	6861418	0.92	-	1	transcript_id "file_1_file_1_jg5014.t1"; gene_id "file_1_file_1_jg5014";
Contig_5	AUGUSTUS	exon	6861403	6861418	.	-	.	transcript_id "file_1_file_1_jg5014.t1"; gene_id "file_1_file_1_jg5014";
Contig_5	AUGUSTUS	intron	6861419	6864065	.	-	.	transcript_id "file_1_file_1_jg5014.t1"; gene_id "file_1_file_1_jg5014";
Contig_5	AUGUSTUS	CDS	6864066	6864185	0.86	-	1	transcript_id "file_1_file_1_jg5014.t1"; gene_id "file_1_file_1_jg5014";
Contig_5	AUGUSTUS	exon	6864066	6864185	.	-	.	transcript_id "file_1_file_1_jg5014.t1"; gene_id "file_1_file_1_jg5014";
Contig_5	AUGUSTUS	intron	6864186	6865973	.	-	.	transcript_id "file_1_file_1_jg5014.t1"; gene_id "file_1_file_1_jg5014";
Contig_5	AUGUSTUS	CDS	6865974	6866186	0.75	-	1	transcript_id "file_1_file_1_jg5014.t1"; gene_id "file_1_file_1_jg5014";
Contig_5	AUGUSTUS	exon	6865974	6866186	.	-	.	transcript_id "file_1_file_1_jg5014.t1"; gene_id "file_1_file_1_jg5014";
Contig_5	AUGUSTUS	intron	6866187	6866909	.	-	.	transcript_id "file_1_file_1_jg5014.t1"; gene_id "file_1_file_1_jg5014";
Contig_5	AUGUSTUS	transcript	6861403	6867037	.	-	.	transcript_id "file_1_file_1_jg5014.t1"; gene_id "file_1_file_1_jg5014"
Contig_5	AUGUSTUS	gene	6861403	6867037	.	-	.	jg5014
Contig_5	AUGUSTUS	CDS	6866910	6867037	0.88	-	0	transcript_id "file_1_file_1_jg5014.t1"; gene_id "file_1_file_1_jg5014";
Contig_5	AUGUSTUS	exon	6866910	6867037	.	-	.	transcript_id "file_1_file_1_jg5014.t1"; gene_id "file_1_file_1_jg5014";
Contig_5	AUGUSTUS	start_codon	6867035	6867037	.	-	0	transcript_id "file_1_file_1_jg5014.t1"; gene_id "file_1_file_1_jg5014";
Cepheus	AUGUSTUS	stop_codon	2398926	2398928	.	-	0	transcript_id "file_1_file_1_jg10894.t3"; gene_id "file_1_file_1_jg10894";
Cepheus	AUGUSTUS	CDS	2398926	2400212	0.92	-	0	transcript_id "file_1_file_1_jg10894.t3"; gene_id "file_1_file_1_jg10894";
Cepheus	AUGUSTUS	exon	2398926	2400212	.	-	.	transcript_id "file_1_file_1_jg10894.t3"; gene_id "file_1_file_1_jg10894";
Cepheus	AUGUSTUS	transcript	2398926	2400212	.	-	.	transcript_id "file_1_file_1_jg10894.t3"; gene_id "file_1_file_1_jg10894"
Cepheus	AUGUSTUS	start_codon	2400210	2400212	.	-	0	transcript_id "file_1_file_1_jg10894.t3"; gene_id "file_1_file_1_jg10894";
Gemini	AUGUSTUS	start_codon	6195364	6195366	.	+	0	transcript_id "file_1_file_1_jg662.t1"; gene_id "file_1_file_1_jg662";
Gemini	AUGUSTUS	CDS	6195364	6195530	1	+	0	transcript_id "file_1_file_1_jg662.t1"; gene_id "file_1_file_1_jg662";
Gemini	AUGUSTUS	exon	6195364	6195530	.	+	.	transcript_id "file_1_file_1_jg662.t1"; gene_id "file_1_file_1_jg662";
Gemini	AUGUSTUS	intron	6195531	6198565	.	+	.	transcript_id "file_1_file_1_jg662.t1"; gene_id "file_1_file_1_jg662";
Gemini	AUGUSTUS	CDS	6198566	6199022	1	+	1	transcript_id "file_1_file_1_jg662.t1"; gene_id "file_1_file_1_jg662";
Gemini	AUGUSTUS	exon	6198566	6199022	.	+	.	transcript_id "file_1_file_1_jg662.t1"; gene_id "file_1_file_1_jg662";
Gemini	AUGUSTUS	intron	6199023	6199277	.	+	.	transcript_id "file_1_file_1_jg662.t1"; gene_id "file_1_file_1_jg662";
Gemini	AUGUSTUS	CDS	6199278	6200611	0.99	+	0	transcript_id "file_1_file_1_jg662.t1"; gene_id "file_1_file_1_jg662";
Gemini	AUGUSTUS	exon	6199278	6200611	.	+	.	transcript_id "file_1_file_1_jg662.t1"; gene_id "file_1_file_1_jg662";
Gemini	AUGUSTUS	intron	6200612	6200668	.	+	.	transcript_id "file_1_file_1_jg662.t1"; gene_id "file_1_file_1_jg662";
Gemini	AUGUSTUS	transcript	6195364	6201047	.	+	.	transcript_id "file_1_file_1_jg662.t1"; gene_id "file_1_file_1_jg662"
Gemini	AUGUSTUS	gene	6195364	6201047	.	+	.	jg662
Gemini	AUGUSTUS	CDS	6200669	6201047	0.96	+	1	transcript_id "file_1_file_1_jg662.t1"; gene_id "file_1_file_1_jg662";
Gemini	AUGUSTUS	exon	6200669	6201047	.	+	.	transcript_id "file_1_file_1_jg662.t1"; gene_id "file_1_file_1_jg662";
Gemini	AUGUSTUS	stop_codon	6201045	6201047	.	+	0	transcript_id "file_1_file_1_jg662.t1"; gene_id "file_1_file_1_jg662";
Contig_5	AUGUSTUS	stop_codon	1800740	1800742	.	-	0	transcript_id "file_1_file_1_jg4346.t1"; gene_id "file_1_file_1_jg4346";
Contig_5	AUGUSTUS	CDS	1800740	1801274	1	-	1	transcript_id "file_1_file_1_jg4346.t1"; gene_id "file_1_file_1_jg4346";
Contig_5	AUGUSTUS	exon	1800740	1801274	.	-	.	transcript_id "file_1_file_1_jg4346.t1"; gene_id "file_1_file_1_jg4346";
Contig_5	AUGUSTUS	intron	1801275	1801756	.	-	.	transcript_id "file_1_file_1_jg4346.t1"; gene_id "file_1_file_1_jg4346";
Contig_5	AUGUSTUS	CDS	1801757	1802861	1	-	2	transcript_id "file_1_file_1_jg4346.t1"; gene_id "file_1_file_1_jg4346";
Contig_5	AUGUSTUS	exon	1801757	1802861	.	-	.	transcript_id "file_1_file_1_jg4346.t1"; gene_id "file_1_file_1_jg4346";
Contig_5	AUGUSTUS	intron	1802862	1803845	.	-	.	transcript_id "file_1_file_1_jg4346.t1"; gene_id "file_1_file_1_jg4346";
Contig_5	AUGUSTUS	transcript	1800740	1803975	.	-	.	transcript_id "file_1_file_1_jg4346.t1"; gene_id "file_1_file_1_jg4346"
Contig_5	AUGUSTUS	gene	1800740	1803975	.	-	.	jg4346
Contig_5	AUGUSTUS	CDS	1803846	1803975	1	-	0	transcript_id "file_1_file_1_jg4346.t1"; gene_id "file_1_file_1_jg4346";
Contig_5	AUGUSTUS	exon	1803846	1803975	.	-	.	transcript_id "file_1_file_1_jg4346.t1"; gene_id "file_1_file_1_jg4346";
Contig_5	AUGUSTUS	start_codon	1803973	1803975	.	-	0	transcript_id "file_1_file_1_jg4346.t1"; gene_id "file_1_file_1_jg4346";
Cepheus	AUGUSTUS	start_codon	23339147	23339149	.	+	0	transcript_id "file_1_file_1_jg13303.t3"; gene_id "file_1_file_1_jg13303";
Cepheus	AUGUSTUS	CDS	23339147	23339225	1	+	0	transcript_id "file_1_file_1_jg13303.t3"; gene_id "file_1_file_1_jg13303";
Cepheus	AUGUSTUS	exon	23339147	23339225	.	+	.	transcript_id "file_1_file_1_jg13303.t3"; gene_id "file_1_file_1_jg13303";
Cepheus	AUGUSTUS	intron	23339226	23339320	.	+	.	transcript_id "file_1_file_1_jg13303.t3"; gene_id "file_1_file_1_jg13303";
Cepheus	AUGUSTUS	CDS	23339321	23339512	1	+	2	transcript_id "file_1_file_1_jg13303.t3"; gene_id "file_1_file_1_jg13303";
Cepheus	AUGUSTUS	exon	23339321	23339512	.	+	.	transcript_id "file_1_file_1_jg13303.t3"; gene_id "file_1_file_1_jg13303";
Cepheus	AUGUSTUS	intron	23339513	23339577	.	+	.	transcript_id "file_1_file_1_jg13303.t3"; gene_id "file_1_file_1_jg13303";
Cepheus	AUGUSTUS	transcript	23339147	23340380	.	+	.	transcript_id "file_1_file_1_jg13303.t3"; gene_id "file_1_file_1_jg13303"
Cepheus	AUGUSTUS	CDS	23339578	23340380	1	+	2	transcript_id "file_1_file_1_jg13303.t3"; gene_id "file_1_file_1_jg13303";
Cepheus	AUGUSTUS	exon	23339578	23340380	.	+	.	transcript_id "file_1_file_1_jg13303.t3"; gene_id "file_1_file_1_jg13303";
Cepheus	AUGUSTUS	stop_codon	23340378	23340380	.	+	0	transcript_id "file_1_file_1_jg13303.t3"; gene_id "file_1_file_1_jg13303";
Contig_20	AUGUSTUS	start_codon	1557663	1557665	.	+	0	transcript_id "file_1_file_1_jg14574.t1"; gene_id "file_1_file_1_jg14574";
Contig_20	AUGUSTUS	CDS	1557663	1558067	0.77	+	0	transcript_id "file_1_file_1_jg14574.t1"; gene_id "file_1_file_1_jg14574";
Contig_20	AUGUSTUS	exon	1557663	1558067	.	+	.	transcript_id "file_1_file_1_jg14574.t1"; gene_id "file_1_file_1_jg14574";
Contig_20	AUGUSTUS	transcript	1557663	1558067	.	+	.	transcript_id "file_1_file_1_jg14574.t1"; gene_id "file_1_file_1_jg14574"
Contig_20	AUGUSTUS	gene	1557663	1558067	.	+	.	jg14574
Contig_20	AUGUSTUS	stop_codon	1558065	1558067	.	+	0	transcript_id "file_1_file_1_jg14574.t1"; gene_id "file_1_file_1_jg14574";
Contig_44	GeneMark.hmm	start_codon	990915	990917	.	+	0	gene_id "file_1_file_2_10483_g"; transcript_id "file_1_file_2_10483_t"; count "file_1_file_2_1_1";
Contig_44	GeneMark.hmm	CDS	990915	992314	.	+	0	gene_id "file_1_file_2_10483_g"; transcript_id "file_1_file_2_10483_t"; evidence "file_1_file_2_0_1"; cds_type "file_1_file_2_Initial"; count "file_1_file_2_1_4"; anchored "file_1_file_2_0_1";
Contig_44	GeneMark.hmm	exon	990915	992314	0	+	.	gene_id "file_1_file_2_10483_g"; transcript_id "file_1_file_2_10483_t"; evidence "file_1_file_2_0_1"; cds_type "file_1_file_2_Initial"; count "file_1_file_2_1_4"; anchored "file_1_file_2_0_1";
Contig_44	GeneMark.hmm	CDS	992427	992568	.	+	1	gene_id "file_1_file_2_10483_g"; transcript_id "file_1_file_2_10483_t"; evidence "file_1_file_2_1_1"; cds_type "file_1_file_2_Internal"; count "file_1_file_2_2_4"; anchored "file_1_file_2_1_1";
Contig_44	GeneMark.hmm	exon	992427	992568	0	+	.	gene_id "file_1_file_2_10483_g"; transcript_id "file_1_file_2_10483_t"; evidence "file_1_file_2_1_1"; cds_type "file_1_file_2_Internal"; count "file_1_file_2_2_4"; anchored "file_1_file_2_1_1";
Contig_44	GeneMark.hmm	CDS	992637	992795	.	+	0	gene_id "file_1_file_2_10483_g"; transcript_id "file_1_file_2_10483_t"; evidence "file_1_file_2_1_1"; cds_type "file_1_file_2_Internal"; count "file_1_file_2_3_4"; anchored "file_1_file_2_1_1";
Contig_44	GeneMark.hmm	exon	992637	992795	0	+	.	gene_id "file_1_file_2_10483_g"; transcript_id "file_1_file_2_10483_t"; evidence "file_1_file_2_1_1"; cds_type "file_1_file_2_Internal"; count "file_1_file_2_3_4"; anchored "file_1_file_2_1_1";
Contig_44	GeneMark.hmm	CDS	992855	993070	.	+	0	gene_id "file_1_file_2_10483_g"; transcript_id "file_1_file_2_10483_t"; evidence "file_1_file_2_1_1"; cds_type "file_1_file_2_Terminal"; count "file_1_file_2_4_4"; anchored "file_1_file_2_1_1";
Contig_44	GeneMark.hmm	exon	992855	993070	0	+	.	gene_id "file_1_file_2_10483_g"; transcript_id "file_1_file_2_10483_t"; evidence "file_1_file_2_1_1"; cds_type "file_1_file_2_Terminal"; count "file_1_file_2_4_4"; anchored "file_1_file_2_1_1";
Contig_44	GeneMark.hmm	stop_codon	993068	993070	.	+	0	gene_id "file_1_file_2_10483_g"; transcript_id "file_1_file_2_10483_t"; count "file_1_file_2_1_1";
Cepheus	AUGUSTUS	start_codon	21363558	21363560	.	+	0	transcript_id "file_1_file_1_jg13059.t1"; gene_id "file_1_file_1_jg13059";
Cepheus	AUGUSTUS	CDS	21363558	21363845	0.6	+	0	transcript_id "file_1_file_1_jg13059.t1"; gene_id "file_1_file_1_jg13059";
Cepheus	AUGUSTUS	exon	21363558	21363845	.	+	.	transcript_id "file_1_file_1_jg13059.t1"; gene_id "file_1_file_1_jg13059";
Cepheus	AUGUSTUS	transcript	21363558	21363845	.	+	.	transcript_id "file_1_file_1_jg13059.t1"; gene_id "file_1_file_1_jg13059"
Cepheus	AUGUSTUS	gene	21363558	21363845	.	+	.	jg13059
Cepheus	AUGUSTUS	stop_codon	21363843	21363845	.	+	0	transcript_id "file_1_file_1_jg13059.t1"; gene_id "file_1_file_1_jg13059";
Draco	AUGUSTUS	start_codon	7756927	7756929	.	+	0	transcript_id "file_1_file_1_jg15843.t1"; gene_id "file_1_file_1_jg15843";
Draco	AUGUSTUS	CDS	7756927	7756987	1	+	0	transcript_id "file_1_file_1_jg15843.t1"; gene_id "file_1_file_1_jg15843";
Draco	AUGUSTUS	exon	7756927	7756987	.	+	.	transcript_id "file_1_file_1_jg15843.t1"; gene_id "file_1_file_1_jg15843";
Draco	AUGUSTUS	intron	7756988	7757058	.	+	.	transcript_id "file_1_file_1_jg15843.t1"; gene_id "file_1_file_1_jg15843";
Draco	AUGUSTUS	CDS	7757059	7757500	1	+	2	transcript_id "file_1_file_1_jg15843.t1"; gene_id "file_1_file_1_jg15843";
Draco	AUGUSTUS	exon	7757059	7757500	.	+	.	transcript_id "file_1_file_1_jg15843.t1"; gene_id "file_1_file_1_jg15843";
Draco	AUGUSTUS	intron	7757501	7757555	.	+	.	transcript_id "file_1_file_1_jg15843.t1"; gene_id "file_1_file_1_jg15843";
Draco	AUGUSTUS	transcript	7756927	7758165	.	+	.	transcript_id "file_1_file_1_jg15843.t1"; gene_id "file_1_file_1_jg15843"
Draco	AUGUSTUS	gene	7756927	7758165	.	+	.	jg15843
Draco	AUGUSTUS	CDS	7757556	7758165	1	+	1	transcript_id "file_1_file_1_jg15843.t1"; gene_id "file_1_file_1_jg15843";
Draco	AUGUSTUS	exon	7757556	7758165	.	+	.	transcript_id "file_1_file_1_jg15843.t1"; gene_id "file_1_file_1_jg15843";
Draco	AUGUSTUS	stop_codon	7758163	7758165	.	+	0	transcript_id "file_1_file_1_jg15843.t1"; gene_id "file_1_file_1_jg15843";
Draco	GeneMark.hmm	start_codon	2679638	2679640	.	+	0	gene_id "file_1_file_2_16252_g"; transcript_id "file_1_file_2_16252_t"; count "file_1_file_2_1_1";
Draco	GeneMark.hmm	CDS	2679638	2681466	.	+	0	gene_id "file_1_file_2_16252_g"; transcript_id "file_1_file_2_16252_t"; evidence "file_1_file_2_1_0"; cds_type "file_1_file_2_Initial"; count "file_1_file_2_1_2"; anchored "file_1_file_2_1_1";
Draco	GeneMark.hmm	exon	2679638	2681466	0	+	.	gene_id "file_1_file_2_16252_g"; transcript_id "file_1_file_2_16252_t"; evidence "file_1_file_2_1_0"; cds_type "file_1_file_2_Initial"; count "file_1_file_2_1_2"; anchored "file_1_file_2_1_1";
Draco	GeneMark.hmm	CDS	2682335	2683232	.	+	1	gene_id "file_1_file_2_16252_g"; transcript_id "file_1_file_2_16252_t"; evidence "file_1_file_2_0_1"; cds_type "file_1_file_2_Terminal"; count "file_1_file_2_2_2"; anchored "file_1_file_2_1_1";
Draco	GeneMark.hmm	exon	2682335	2683232	0	+	.	gene_id "file_1_file_2_16252_g"; transcript_id "file_1_file_2_16252_t"; evidence "file_1_file_2_0_1"; cds_type "file_1_file_2_Terminal"; count "file_1_file_2_2_2"; anchored "file_1_file_2_1_1";
Draco	GeneMark.hmm	stop_codon	2683230	2683232	.	+	0	gene_id "file_1_file_2_16252_g"; transcript_id "file_1_file_2_16252_t"; count "file_1_file_2_1_1";
Cepheus	AUGUSTUS	start_codon	7282344	7282346	.	+	0	transcript_id "file_1_file_1_jg11335.t2"; gene_id "file_1_file_1_jg11335";
Cepheus	AUGUSTUS	CDS	7282344	7282383	1	+	0	transcript_id "file_1_file_1_jg11335.t2"; gene_id "file_1_file_1_jg11335";
Cepheus	AUGUSTUS	exon	7282344	7282383	.	+	.	transcript_id "file_1_file_1_jg11335.t2"; gene_id "file_1_file_1_jg11335";
Cepheus	AUGUSTUS	intron	7282384	7285465	.	+	.	transcript_id "file_1_file_1_jg11335.t2"; gene_id "file_1_file_1_jg11335";
Cepheus	AUGUSTUS	CDS	7285466	7287105	1	+	2	transcript_id "file_1_file_1_jg11335.t2"; gene_id "file_1_file_1_jg11335";
Cepheus	AUGUSTUS	exon	7285466	7287105	.	+	.	transcript_id "file_1_file_1_jg11335.t2"; gene_id "file_1_file_1_jg11335";
Cepheus	AUGUSTUS	intron	7287106	7287172	.	+	.	transcript_id "file_1_file_1_jg11335.t2"; gene_id "file_1_file_1_jg11335";
Cepheus	AUGUSTUS	CDS	7287173	7287513	1	+	0	transcript_id "file_1_file_1_jg11335.t2"; gene_id "file_1_file_1_jg11335";
Cepheus	AUGUSTUS	exon	7287173	7287513	.	+	.	transcript_id "file_1_file_1_jg11335.t2"; gene_id "file_1_file_1_jg11335";
Cepheus	AUGUSTUS	intron	7287514	7287610	.	+	.	transcript_id "file_1_file_1_jg11335.t2"; gene_id "file_1_file_1_jg11335";
Cepheus	AUGUSTUS	CDS	7287611	7288998	1	+	1	transcript_id "file_1_file_1_jg11335.t2"; gene_id "file_1_file_1_jg11335";
Cepheus	AUGUSTUS	exon	7287611	7288998	.	+	.	transcript_id "file_1_file_1_jg11335.t2"; gene_id "file_1_file_1_jg11335";
Cepheus	AUGUSTUS	intron	7288999	7289069	.	+	.	transcript_id "file_1_file_1_jg11335.t2"; gene_id "file_1_file_1_jg11335";
Cepheus	AUGUSTUS	CDS	7289070	7289301	1	+	2	transcript_id "file_1_file_1_jg11335.t2"; gene_id "file_1_file_1_jg11335";
Cepheus	AUGUSTUS	exon	7289070	7289301	.	+	.	transcript_id "file_1_file_1_jg11335.t2"; gene_id "file_1_file_1_jg11335";
Cepheus	AUGUSTUS	intron	7289302	7289364	.	+	.	transcript_id "file_1_file_1_jg11335.t2"; gene_id "file_1_file_1_jg11335";
Cepheus	AUGUSTUS	CDS	7289365	7289547	1	+	1	transcript_id "file_1_file_1_jg11335.t2"; gene_id "file_1_file_1_jg11335";
Cepheus	AUGUSTUS	exon	7289365	7289547	.	+	.	transcript_id "file_1_file_1_jg11335.t2"; gene_id "file_1_file_1_jg11335";
Cepheus	AUGUSTUS	intron	7289548	7291189	.	+	.	transcript_id "file_1_file_1_jg11335.t2"; gene_id "file_1_file_1_jg11335";
Cepheus	AUGUSTUS	CDS	7291190	7291333	1	+	1	transcript_id "file_1_file_1_jg11335.t2"; gene_id "file_1_file_1_jg11335";
Cepheus	AUGUSTUS	exon	7291190	7291333	.	+	.	transcript_id "file_1_file_1_jg11335.t2"; gene_id "file_1_file_1_jg11335";
Cepheus	AUGUSTUS	intron	7291334	7292614	.	+	.	transcript_id "file_1_file_1_jg11335.t2"; gene_id "file_1_file_1_jg11335";
Cepheus	AUGUSTUS	CDS	7292615	7292782	1	+	1	transcript_id "file_1_file_1_jg11335.t2"; gene_id "file_1_file_1_jg11335";
Cepheus	AUGUSTUS	exon	7292615	7292782	.	+	.	transcript_id "file_1_file_1_jg11335.t2"; gene_id "file_1_file_1_jg11335";
Cepheus	AUGUSTUS	intron	7292783	7292850	.	+	.	transcript_id "file_1_file_1_jg11335.t2"; gene_id "file_1_file_1_jg11335";
Cepheus	AUGUSTUS	CDS	7292851	7293000	1	+	1	transcript_id "file_1_file_1_jg11335.t2"; gene_id "file_1_file_1_jg11335";
Cepheus	AUGUSTUS	exon	7292851	7293000	.	+	.	transcript_id "file_1_file_1_jg11335.t2"; gene_id "file_1_file_1_jg11335";
Cepheus	AUGUSTUS	intron	7293001	7293480	.	+	.	transcript_id "file_1_file_1_jg11335.t2"; gene_id "file_1_file_1_jg11335";
Cepheus	AUGUSTUS	CDS	7293481	7293650	1	+	1	transcript_id "file_1_file_1_jg11335.t2"; gene_id "file_1_file_1_jg11335";
Cepheus	AUGUSTUS	exon	7293481	7293650	.	+	.	transcript_id "file_1_file_1_jg11335.t2"; gene_id "file_1_file_1_jg11335";
Cepheus	AUGUSTUS	intron	7293651	7293745	.	+	.	transcript_id "file_1_file_1_jg11335.t2"; gene_id "file_1_file_1_jg11335";
Cepheus	AUGUSTUS	CDS	7293746	7293900	1	+	2	transcript_id "file_1_file_1_jg11335.t2"; gene_id "file_1_file_1_jg11335";
Cepheus	AUGUSTUS	exon	7293746	7293900	.	+	.	transcript_id "file_1_file_1_jg11335.t2"; gene_id "file_1_file_1_jg11335";
Cepheus	AUGUSTUS	intron	7293901	7294138	.	+	.	transcript_id "file_1_file_1_jg11335.t2"; gene_id "file_1_file_1_jg11335";
Cepheus	AUGUSTUS	CDS	7294139	7294249	1	+	0	transcript_id "file_1_file_1_jg11335.t2"; gene_id "file_1_file_1_jg11335";
Cepheus	AUGUSTUS	exon	7294139	7294249	.	+	.	transcript_id "file_1_file_1_jg11335.t2"; gene_id "file_1_file_1_jg11335";
Cepheus	AUGUSTUS	intron	7294250	7294312	.	+	.	transcript_id "file_1_file_1_jg11335.t2"; gene_id "file_1_file_1_jg11335";
Cepheus	AUGUSTUS	CDS	7294313	7294467	1	+	0	transcript_id "file_1_file_1_jg11335.t2"; gene_id "file_1_file_1_jg11335";
Cepheus	AUGUSTUS	exon	7294313	7294467	.	+	.	transcript_id "file_1_file_1_jg11335.t2"; gene_id "file_1_file_1_jg11335";
Cepheus	AUGUSTUS	intron	7294468	7296630	.	+	.	transcript_id "file_1_file_1_jg11335.t2"; gene_id "file_1_file_1_jg11335";
Cepheus	AUGUSTUS	transcript	7282344	7296814	.	+	.	transcript_id "file_1_file_1_jg11335.t2"; gene_id "file_1_file_1_jg11335"
Cepheus	AUGUSTUS	CDS	7296631	7296814	1	+	1	transcript_id "file_1_file_1_jg11335.t2"; gene_id "file_1_file_1_jg11335";
Cepheus	AUGUSTUS	exon	7296631	7296814	.	+	.	transcript_id "file_1_file_1_jg11335.t2"; gene_id "file_1_file_1_jg11335";
Cepheus	AUGUSTUS	stop_codon	7296812	7296814	.	+	0	transcript_id "file_1_file_1_jg11335.t2"; gene_id "file_1_file_1_jg11335";
Andromeda	AUGUSTUS	start_codon	14555945	14555947	.	+	0	transcript_id "file_1_file_1_jg8402.t1"; gene_id "file_1_file_1_jg8402";
Andromeda	AUGUSTUS	CDS	14555945	14555994	0.45	+	0	transcript_id "file_1_file_1_jg8402.t1"; gene_id "file_1_file_1_jg8402";
Andromeda	AUGUSTUS	exon	14555945	14555994	.	+	.	transcript_id "file_1_file_1_jg8402.t1"; gene_id "file_1_file_1_jg8402";
Andromeda	AUGUSTUS	intron	14555995	14556307	.	+	.	transcript_id "file_1_file_1_jg8402.t1"; gene_id "file_1_file_1_jg8402";
Andromeda	AUGUSTUS	CDS	14556308	14556600	0.47	+	1	transcript_id "file_1_file_1_jg8402.t1"; gene_id "file_1_file_1_jg8402";
Andromeda	AUGUSTUS	exon	14556308	14556600	.	+	.	transcript_id "file_1_file_1_jg8402.t1"; gene_id "file_1_file_1_jg8402";
Andromeda	AUGUSTUS	intron	14556601	14557349	.	+	.	transcript_id "file_1_file_1_jg8402.t1"; gene_id "file_1_file_1_jg8402";
Andromeda	AUGUSTUS	transcript	14555945	14557420	.	+	.	transcript_id "file_1_file_1_jg8402.t1"; gene_id "file_1_file_1_jg8402"
Andromeda	AUGUSTUS	gene	14555945	14557420	.	+	.	jg8402
Andromeda	AUGUSTUS	CDS	14557350	14557420	1	+	2	transcript_id "file_1_file_1_jg8402.t1"; gene_id "file_1_file_1_jg8402";
Andromeda	AUGUSTUS	exon	14557350	14557420	.	+	.	transcript_id "file_1_file_1_jg8402.t1"; gene_id "file_1_file_1_jg8402";
Andromeda	AUGUSTUS	stop_codon	14557418	14557420	.	+	0	transcript_id "file_1_file_1_jg8402.t1"; gene_id "file_1_file_1_jg8402";
Contig_13	AUGUSTUS	start_codon	1904063	1904065	.	+	0	transcript_id "file_1_file_1_jg5415.t1"; gene_id "file_1_file_1_jg5415";
Contig_13	AUGUSTUS	CDS	1904063	1904098	1	+	0	transcript_id "file_1_file_1_jg5415.t1"; gene_id "file_1_file_1_jg5415";
Contig_13	AUGUSTUS	exon	1904063	1904098	.	+	.	transcript_id "file_1_file_1_jg5415.t1"; gene_id "file_1_file_1_jg5415";
Contig_13	AUGUSTUS	intron	1904099	1904159	.	+	.	transcript_id "file_1_file_1_jg5415.t1"; gene_id "file_1_file_1_jg5415";
Contig_13	AUGUSTUS	CDS	1904160	1904404	1	+	0	transcript_id "file_1_file_1_jg5415.t1"; gene_id "file_1_file_1_jg5415";
Contig_13	AUGUSTUS	exon	1904160	1904404	.	+	.	transcript_id "file_1_file_1_jg5415.t1"; gene_id "file_1_file_1_jg5415";
Contig_13	AUGUSTUS	intron	1904405	1904461	.	+	.	transcript_id "file_1_file_1_jg5415.t1"; gene_id "file_1_file_1_jg5415";
Contig_13	AUGUSTUS	CDS	1904462	1904984	0.89	+	1	transcript_id "file_1_file_1_jg5415.t1"; gene_id "file_1_file_1_jg5415";
Contig_13	AUGUSTUS	exon	1904462	1904984	.	+	.	transcript_id "file_1_file_1_jg5415.t1"; gene_id "file_1_file_1_jg5415";
Contig_13	AUGUSTUS	intron	1904985	1905055	.	+	.	transcript_id "file_1_file_1_jg5415.t1"; gene_id "file_1_file_1_jg5415";
Contig_13	AUGUSTUS	CDS	1905056	1905682	1	+	0	transcript_id "file_1_file_1_jg5415.t1"; gene_id "file_1_file_1_jg5415";
Contig_13	AUGUSTUS	exon	1905056	1905682	.	+	.	transcript_id "file_1_file_1_jg5415.t1"; gene_id "file_1_file_1_jg5415";
Contig_13	AUGUSTUS	intron	1905683	1905792	.	+	.	transcript_id "file_1_file_1_jg5415.t1"; gene_id "file_1_file_1_jg5415";
Contig_13	AUGUSTUS	transcript	1904063	1906104	.	+	.	transcript_id "file_1_file_1_jg5415.t1"; gene_id "file_1_file_1_jg5415"
Contig_13	AUGUSTUS	gene	1904063	1906104	.	+	.	jg5415
Contig_13	AUGUSTUS	CDS	1905793	1906104	1	+	0	transcript_id "file_1_file_1_jg5415.t1"; gene_id "file_1_file_1_jg5415";
Contig_13	AUGUSTUS	exon	1905793	1906104	.	+	.	transcript_id "file_1_file_1_jg5415.t1"; gene_id "file_1_file_1_jg5415";
Contig_13	AUGUSTUS	stop_codon	1906102	1906104	.	+	0	transcript_id "file_1_file_1_jg5415.t1"; gene_id "file_1_file_1_jg5415";
Cepheus	AUGUSTUS	stop_codon	3092564	3092566	.	-	0	transcript_id "file_1_file_1_jg10963.t1"; gene_id "file_1_file_1_jg10963";
Cepheus	AUGUSTUS	CDS	3092564	3092753	1	-	1	transcript_id "file_1_file_1_jg10963.t1"; gene_id "file_1_file_1_jg10963";
Cepheus	AUGUSTUS	exon	3092564	3092753	.	-	.	transcript_id "file_1_file_1_jg10963.t1"; gene_id "file_1_file_1_jg10963";
Cepheus	AUGUSTUS	intron	3092754	3092812	.	-	.	transcript_id "file_1_file_1_jg10963.t1"; gene_id "file_1_file_1_jg10963";
Cepheus	AUGUSTUS	transcript	3092564	3092928	.	-	.	transcript_id "file_1_file_1_jg10963.t1"; gene_id "file_1_file_1_jg10963"
Cepheus	AUGUSTUS	gene	3092564	3092928	.	-	.	jg10963
Cepheus	AUGUSTUS	CDS	3092813	3092928	1	-	0	transcript_id "file_1_file_1_jg10963.t1"; gene_id "file_1_file_1_jg10963";
Cepheus	AUGUSTUS	exon	3092813	3092928	.	-	.	transcript_id "file_1_file_1_jg10963.t1"; gene_id "file_1_file_1_jg10963";
Cepheus	AUGUSTUS	start_codon	3092926	3092928	.	-	0	transcript_id "file_1_file_1_jg10963.t1"; gene_id "file_1_file_1_jg10963";
Contig_6	AUGUSTUS	stop_codon	1617452	1617454	.	-	0	transcript_id "file_1_file_1_jg9957.t1"; gene_id "file_1_file_1_jg9957";
Contig_6	AUGUSTUS	CDS	1617452	1618642	1	-	0	transcript_id "file_1_file_1_jg9957.t1"; gene_id "file_1_file_1_jg9957";
Contig_6	AUGUSTUS	exon	1617452	1618642	.	-	.	transcript_id "file_1_file_1_jg9957.t1"; gene_id "file_1_file_1_jg9957";
Contig_6	AUGUSTUS	transcript	1617452	1618642	.	-	.	transcript_id "file_1_file_1_jg9957.t1"; gene_id "file_1_file_1_jg9957"
Contig_6	AUGUSTUS	gene	1617452	1618642	.	-	.	jg9957
Contig_6	AUGUSTUS	start_codon	1618640	1618642	.	-	0	transcript_id "file_1_file_1_jg9957.t1"; gene_id "file_1_file_1_jg9957";
Contig_6	AUGUSTUS	start_codon	2742199	2742201	.	+	0	transcript_id "file_1_file_1_jg10065.t1"; gene_id "file_1_file_1_jg10065";
Contig_6	AUGUSTUS	CDS	2742199	2742295	1	+	0	transcript_id "file_1_file_1_jg10065.t1"; gene_id "file_1_file_1_jg10065";
Contig_6	AUGUSTUS	exon	2742199	2742295	.	+	.	transcript_id "file_1_file_1_jg10065.t1"; gene_id "file_1_file_1_jg10065";
Contig_6	AUGUSTUS	intron	2742296	2742777	.	+	.	transcript_id "file_1_file_1_jg10065.t1"; gene_id "file_1_file_1_jg10065";
Contig_6	AUGUSTUS	CDS	2742778	2742815	0.59	+	2	transcript_id "file_1_file_1_jg10065.t1"; gene_id "file_1_file_1_jg10065";
Contig_6	AUGUSTUS	exon	2742778	2742815	.	+	.	transcript_id "file_1_file_1_jg10065.t1"; gene_id "file_1_file_1_jg10065";
Contig_6	AUGUSTUS	intron	2742816	2742928	.	+	.	transcript_id "file_1_file_1_jg10065.t1"; gene_id "file_1_file_1_jg10065";
Contig_6	AUGUSTUS	CDS	2742929	2743000	1	+	0	transcript_id "file_1_file_1_jg10065.t1"; gene_id "file_1_file_1_jg10065";
Contig_6	AUGUSTUS	exon	2742929	2743000	.	+	.	transcript_id "file_1_file_1_jg10065.t1"; gene_id "file_1_file_1_jg10065";
Contig_6	AUGUSTUS	intron	2743001	2743238	.	+	.	transcript_id "file_1_file_1_jg10065.t1"; gene_id "file_1_file_1_jg10065";
Contig_6	AUGUSTUS	transcript	2742199	2743319	.	+	.	transcript_id "file_1_file_1_jg10065.t1"; gene_id "file_1_file_1_jg10065"
Contig_6	AUGUSTUS	gene	2742199	2743319	.	+	.	jg10065
Contig_6	AUGUSTUS	CDS	2743239	2743319	1	+	0	transcript_id "file_1_file_1_jg10065.t1"; gene_id "file_1_file_1_jg10065";
Contig_6	AUGUSTUS	exon	2743239	2743319	.	+	.	transcript_id "file_1_file_1_jg10065.t1"; gene_id "file_1_file_1_jg10065";
Contig_6	AUGUSTUS	stop_codon	2743317	2743319	.	+	0	transcript_id "file_1_file_1_jg10065.t1"; gene_id "file_1_file_1_jg10065";
Andromeda	AUGUSTUS	start_codon	21977074	21977076	.	+	0	transcript_id "file_1_file_1_jg9255.t1"; gene_id "file_1_file_1_jg9255";
Andromeda	AUGUSTUS	CDS	21977074	21977475	1	+	0	transcript_id "file_1_file_1_jg9255.t1"; gene_id "file_1_file_1_jg9255";
Andromeda	AUGUSTUS	exon	21977074	21977475	.	+	.	transcript_id "file_1_file_1_jg9255.t1"; gene_id "file_1_file_1_jg9255";
Andromeda	AUGUSTUS	transcript	21977074	21977475	.	+	.	transcript_id "file_1_file_1_jg9255.t1"; gene_id "file_1_file_1_jg9255"
Andromeda	AUGUSTUS	gene	21977074	21977475	.	+	.	jg9255
Andromeda	AUGUSTUS	stop_codon	21977473	21977475	.	+	0	transcript_id "file_1_file_1_jg9255.t1"; gene_id "file_1_file_1_jg9255";
Andromeda	AUGUSTUS	start_codon	13498397	13498399	.	+	0	transcript_id "file_1_file_1_jg8281.t1"; gene_id "file_1_file_1_jg8281";
Andromeda	AUGUSTUS	CDS	13498397	13499005	1	+	0	transcript_id "file_1_file_1_jg8281.t1"; gene_id "file_1_file_1_jg8281";
Andromeda	AUGUSTUS	exon	13498397	13499005	.	+	.	transcript_id "file_1_file_1_jg8281.t1"; gene_id "file_1_file_1_jg8281";
Andromeda	AUGUSTUS	transcript	13498397	13499005	.	+	.	transcript_id "file_1_file_1_jg8281.t1"; gene_id "file_1_file_1_jg8281"
Andromeda	AUGUSTUS	gene	13498397	13499005	.	+	.	jg8281
Andromeda	AUGUSTUS	stop_codon	13499003	13499005	.	+	0	transcript_id "file_1_file_1_jg8281.t1"; gene_id "file_1_file_1_jg8281";
Andromeda	AUGUSTUS	start_codon	18560399	18560401	.	+	0	transcript_id "file_1_file_1_jg8750.t1"; gene_id "file_1_file_1_jg8750";
Andromeda	AUGUSTUS	CDS	18560399	18560965	0.58	+	0	transcript_id "file_1_file_1_jg8750.t1"; gene_id "file_1_file_1_jg8750";
Andromeda	AUGUSTUS	exon	18560399	18560965	.	+	.	transcript_id "file_1_file_1_jg8750.t1"; gene_id "file_1_file_1_jg8750";
Andromeda	AUGUSTUS	transcript	18560399	18560965	.	+	.	transcript_id "file_1_file_1_jg8750.t1"; gene_id "file_1_file_1_jg8750"
Andromeda	AUGUSTUS	gene	18560399	18560965	.	+	.	jg8750
Andromeda	AUGUSTUS	stop_codon	18560963	18560965	.	+	0	transcript_id "file_1_file_1_jg8750.t1"; gene_id "file_1_file_1_jg8750";
Contig_515	AUGUSTUS	stop_codon	7559	7561	.	-	0	transcript_id "file_1_file_1_jg16833.t1"; gene_id "file_1_file_1_jg16833";
Contig_515	AUGUSTUS	CDS	7559	7565	0.95	-	1	transcript_id "file_1_file_1_jg16833.t1"; gene_id "file_1_file_1_jg16833";
Contig_515	AUGUSTUS	exon	7559	7565	.	-	.	transcript_id "file_1_file_1_jg16833.t1"; gene_id "file_1_file_1_jg16833";
Contig_515	AUGUSTUS	intron	7566	7658	.	-	.	transcript_id "file_1_file_1_jg16833.t1"; gene_id "file_1_file_1_jg16833";
Contig_515	AUGUSTUS	transcript	7559	8224	.	-	.	transcript_id "file_1_file_1_jg16833.t1"; gene_id "file_1_file_1_jg16833"
Contig_515	AUGUSTUS	gene	7559	8224	.	-	.	jg16833
Contig_515	AUGUSTUS	CDS	7659	8224	0.95	-	0	transcript_id "file_1_file_1_jg16833.t1"; gene_id "file_1_file_1_jg16833";
Contig_515	AUGUSTUS	exon	7659	8224	.	-	.	transcript_id "file_1_file_1_jg16833.t1"; gene_id "file_1_file_1_jg16833";
Contig_515	AUGUSTUS	start_codon	8222	8224	.	-	0	transcript_id "file_1_file_1_jg16833.t1"; gene_id "file_1_file_1_jg16833";
Contig_16	AUGUSTUS	start_codon	1731944	1731946	.	+	0	transcript_id "file_1_file_1_jg1834.t1"; gene_id "file_1_file_1_jg1834";
Contig_16	AUGUSTUS	CDS	1731944	1732237	1	+	0	transcript_id "file_1_file_1_jg1834.t1"; gene_id "file_1_file_1_jg1834";
Contig_16	AUGUSTUS	exon	1731944	1732237	.	+	.	transcript_id "file_1_file_1_jg1834.t1"; gene_id "file_1_file_1_jg1834";
Contig_16	AUGUSTUS	intron	1732238	1732295	.	+	.	transcript_id "file_1_file_1_jg1834.t1"; gene_id "file_1_file_1_jg1834";
Contig_16	AUGUSTUS	CDS	1732296	1732515	1	+	0	transcript_id "file_1_file_1_jg1834.t1"; gene_id "file_1_file_1_jg1834";
Contig_16	AUGUSTUS	exon	1732296	1732515	.	+	.	transcript_id "file_1_file_1_jg1834.t1"; gene_id "file_1_file_1_jg1834";
Contig_16	AUGUSTUS	intron	1732516	1732566	.	+	.	transcript_id "file_1_file_1_jg1834.t1"; gene_id "file_1_file_1_jg1834";
Contig_16	AUGUSTUS	CDS	1732567	1732590	0.57	+	2	transcript_id "file_1_file_1_jg1834.t1"; gene_id "file_1_file_1_jg1834";
Contig_16	AUGUSTUS	exon	1732567	1732590	.	+	.	transcript_id "file_1_file_1_jg1834.t1"; gene_id "file_1_file_1_jg1834";
Contig_16	AUGUSTUS	intron	1732591	1732667	.	+	.	transcript_id "file_1_file_1_jg1834.t1"; gene_id "file_1_file_1_jg1834";
Contig_16	AUGUSTUS	CDS	1732668	1732839	0.38	+	2	transcript_id "file_1_file_1_jg1834.t1"; gene_id "file_1_file_1_jg1834";
Contig_16	AUGUSTUS	exon	1732668	1732839	.	+	.	transcript_id "file_1_file_1_jg1834.t1"; gene_id "file_1_file_1_jg1834";
Contig_16	AUGUSTUS	intron	1732840	1732898	.	+	.	transcript_id "file_1_file_1_jg1834.t1"; gene_id "file_1_file_1_jg1834";
Contig_16	AUGUSTUS	CDS	1732899	1733025	1	+	1	transcript_id "file_1_file_1_jg1834.t1"; gene_id "file_1_file_1_jg1834";
Contig_16	AUGUSTUS	exon	1732899	1733025	.	+	.	transcript_id "file_1_file_1_jg1834.t1"; gene_id "file_1_file_1_jg1834";
Contig_16	AUGUSTUS	intron	1733026	1733088	.	+	.	transcript_id "file_1_file_1_jg1834.t1"; gene_id "file_1_file_1_jg1834";
Contig_16	AUGUSTUS	CDS	1733089	1733166	1	+	0	transcript_id "file_1_file_1_jg1834.t1"; gene_id "file_1_file_1_jg1834";
Contig_16	AUGUSTUS	exon	1733089	1733166	.	+	.	transcript_id "file_1_file_1_jg1834.t1"; gene_id "file_1_file_1_jg1834";
Contig_16	AUGUSTUS	intron	1733167	1733227	.	+	.	transcript_id "file_1_file_1_jg1834.t1"; gene_id "file_1_file_1_jg1834";
Contig_16	AUGUSTUS	CDS	1733228	1733798	1	+	0	transcript_id "file_1_file_1_jg1834.t1"; gene_id "file_1_file_1_jg1834";
Contig_16	AUGUSTUS	exon	1733228	1733798	.	+	.	transcript_id "file_1_file_1_jg1834.t1"; gene_id "file_1_file_1_jg1834";
Contig_16	AUGUSTUS	intron	1733799	1733851	.	+	.	transcript_id "file_1_file_1_jg1834.t1"; gene_id "file_1_file_1_jg1834";
Contig_16	AUGUSTUS	CDS	1733852	1734251	1	+	2	transcript_id "file_1_file_1_jg1834.t1"; gene_id "file_1_file_1_jg1834";
Contig_16	AUGUSTUS	exon	1733852	1734251	.	+	.	transcript_id "file_1_file_1_jg1834.t1"; gene_id "file_1_file_1_jg1834";
Contig_16	AUGUSTUS	intron	1734252	1734308	.	+	.	transcript_id "file_1_file_1_jg1834.t1"; gene_id "file_1_file_1_jg1834";
Contig_16	AUGUSTUS	CDS	1734309	1734771	1	+	1	transcript_id "file_1_file_1_jg1834.t1"; gene_id "file_1_file_1_jg1834";
Contig_16	AUGUSTUS	exon	1734309	1734771	.	+	.	transcript_id "file_1_file_1_jg1834.t1"; gene_id "file_1_file_1_jg1834";
Contig_16	AUGUSTUS	intron	1734772	1734833	.	+	.	transcript_id "file_1_file_1_jg1834.t1"; gene_id "file_1_file_1_jg1834";
Contig_16	AUGUSTUS	CDS	1734834	1735445	1	+	0	transcript_id "file_1_file_1_jg1834.t1"; gene_id "file_1_file_1_jg1834";
Contig_16	AUGUSTUS	exon	1734834	1735445	.	+	.	transcript_id "file_1_file_1_jg1834.t1"; gene_id "file_1_file_1_jg1834";
Contig_16	AUGUSTUS	intron	1735446	1735509	.	+	.	transcript_id "file_1_file_1_jg1834.t1"; gene_id "file_1_file_1_jg1834";
Contig_16	AUGUSTUS	CDS	1735510	1735625	0.96	+	0	transcript_id "file_1_file_1_jg1834.t1"; gene_id "file_1_file_1_jg1834";
Contig_16	AUGUSTUS	exon	1735510	1735625	.	+	.	transcript_id "file_1_file_1_jg1834.t1"; gene_id "file_1_file_1_jg1834";
Contig_16	AUGUSTUS	intron	1735626	1735687	.	+	.	transcript_id "file_1_file_1_jg1834.t1"; gene_id "file_1_file_1_jg1834";
Contig_16	AUGUSTUS	CDS	1735688	1735727	0.96	+	1	transcript_id "file_1_file_1_jg1834.t1"; gene_id "file_1_file_1_jg1834";
Contig_16	AUGUSTUS	exon	1735688	1735727	.	+	.	transcript_id "file_1_file_1_jg1834.t1"; gene_id "file_1_file_1_jg1834";
Contig_16	AUGUSTUS	intron	1735728	1735791	.	+	.	transcript_id "file_1_file_1_jg1834.t1"; gene_id "file_1_file_1_jg1834";
Contig_16	AUGUSTUS	CDS	1735792	1735922	1	+	0	transcript_id "file_1_file_1_jg1834.t1"; gene_id "file_1_file_1_jg1834";
Contig_16	AUGUSTUS	exon	1735792	1735922	.	+	.	transcript_id "file_1_file_1_jg1834.t1"; gene_id "file_1_file_1_jg1834";
Contig_16	AUGUSTUS	intron	1735923	1735981	.	+	.	transcript_id "file_1_file_1_jg1834.t1"; gene_id "file_1_file_1_jg1834";
Contig_16	AUGUSTUS	transcript	1731944	1736003	.	+	.	transcript_id "file_1_file_1_jg1834.t1"; gene_id "file_1_file_1_jg1834"
Contig_16	AUGUSTUS	gene	1731944	1736003	.	+	.	jg1834
Contig_16	AUGUSTUS	CDS	1735982	1736003	1	+	1	transcript_id "file_1_file_1_jg1834.t1"; gene_id "file_1_file_1_jg1834";
Contig_16	AUGUSTUS	exon	1735982	1736003	.	+	.	transcript_id "file_1_file_1_jg1834.t1"; gene_id "file_1_file_1_jg1834";
Contig_16	AUGUSTUS	stop_codon	1736001	1736003	.	+	0	transcript_id "file_1_file_1_jg1834.t1"; gene_id "file_1_file_1_jg1834";
Contig_30	AUGUSTUS	stop_codon	381799	381801	.	-	0	transcript_id "file_1_file_1_jg3583.t1"; gene_id "file_1_file_1_jg3583";
Contig_30	AUGUSTUS	CDS	381799	381937	0.72	-	1	transcript_id "file_1_file_1_jg3583.t1"; gene_id "file_1_file_1_jg3583";
Contig_30	AUGUSTUS	exon	381799	381937	.	-	.	transcript_id "file_1_file_1_jg3583.t1"; gene_id "file_1_file_1_jg3583";
Contig_30	AUGUSTUS	intron	381938	381990	.	-	.	transcript_id "file_1_file_1_jg3583.t1"; gene_id "file_1_file_1_jg3583";
Contig_30	AUGUSTUS	CDS	381991	382085	1	-	0	transcript_id "file_1_file_1_jg3583.t1"; gene_id "file_1_file_1_jg3583";
Contig_30	AUGUSTUS	exon	381991	382085	.	-	.	transcript_id "file_1_file_1_jg3583.t1"; gene_id "file_1_file_1_jg3583";
Contig_30	AUGUSTUS	intron	382086	382477	.	-	.	transcript_id "file_1_file_1_jg3583.t1"; gene_id "file_1_file_1_jg3583";
Contig_30	AUGUSTUS	CDS	382478	382671	1	-	2	transcript_id "file_1_file_1_jg3583.t1"; gene_id "file_1_file_1_jg3583";
Contig_30	AUGUSTUS	exon	382478	382671	.	-	.	transcript_id "file_1_file_1_jg3583.t1"; gene_id "file_1_file_1_jg3583";
Contig_30	AUGUSTUS	intron	382672	382736	.	-	.	transcript_id "file_1_file_1_jg3583.t1"; gene_id "file_1_file_1_jg3583";
Contig_30	AUGUSTUS	CDS	382737	382879	0.99	-	1	transcript_id "file_1_file_1_jg3583.t1"; gene_id "file_1_file_1_jg3583";
Contig_30	AUGUSTUS	exon	382737	382879	.	-	.	transcript_id "file_1_file_1_jg3583.t1"; gene_id "file_1_file_1_jg3583";
Contig_30	AUGUSTUS	intron	382880	382932	.	-	.	transcript_id "file_1_file_1_jg3583.t1"; gene_id "file_1_file_1_jg3583";
Contig_30	AUGUSTUS	CDS	382933	383068	1	-	2	transcript_id "file_1_file_1_jg3583.t1"; gene_id "file_1_file_1_jg3583";
Contig_30	AUGUSTUS	exon	382933	383068	.	-	.	transcript_id "file_1_file_1_jg3583.t1"; gene_id "file_1_file_1_jg3583";
Contig_30	AUGUSTUS	intron	383069	383120	.	-	.	transcript_id "file_1_file_1_jg3583.t1"; gene_id "file_1_file_1_jg3583";
Contig_30	AUGUSTUS	CDS	383121	383175	1	-	0	transcript_id "file_1_file_1_jg3583.t1"; gene_id "file_1_file_1_jg3583";
Contig_30	AUGUSTUS	exon	383121	383175	.	-	.	transcript_id "file_1_file_1_jg3583.t1"; gene_id "file_1_file_1_jg3583";
Contig_30	AUGUSTUS	intron	383176	383234	.	-	.	transcript_id "file_1_file_1_jg3583.t1"; gene_id "file_1_file_1_jg3583";
Contig_30	AUGUSTUS	transcript	381799	383270	.	-	.	transcript_id "file_1_file_1_jg3583.t1"; gene_id "file_1_file_1_jg3583"
Contig_30	AUGUSTUS	gene	381799	383270	.	-	.	jg3583
Contig_30	AUGUSTUS	CDS	383235	383270	0.99	-	0	transcript_id "file_1_file_1_jg3583.t1"; gene_id "file_1_file_1_jg3583";
Contig_30	AUGUSTUS	exon	383235	383270	.	-	.	transcript_id "file_1_file_1_jg3583.t1"; gene_id "file_1_file_1_jg3583";
Contig_30	AUGUSTUS	start_codon	383268	383270	.	-	0	transcript_id "file_1_file_1_jg3583.t1"; gene_id "file_1_file_1_jg3583";
Contig_7	AUGUSTUS	start_codon	1902387	1902389	.	+	0	transcript_id "file_1_file_1_jg13520.t1"; gene_id "file_1_file_1_jg13520";
Contig_7	AUGUSTUS	CDS	1902387	1902525	0.98	+	0	transcript_id "file_1_file_1_jg13520.t1"; gene_id "file_1_file_1_jg13520";
Contig_7	AUGUSTUS	exon	1902387	1902525	.	+	.	transcript_id "file_1_file_1_jg13520.t1"; gene_id "file_1_file_1_jg13520";
Contig_7	AUGUSTUS	intron	1902526	1903406	.	+	.	transcript_id "file_1_file_1_jg13520.t1"; gene_id "file_1_file_1_jg13520";
Contig_7	AUGUSTUS	CDS	1903407	1903527	1	+	2	transcript_id "file_1_file_1_jg13520.t1"; gene_id "file_1_file_1_jg13520";
Contig_7	AUGUSTUS	exon	1903407	1903527	.	+	.	transcript_id "file_1_file_1_jg13520.t1"; gene_id "file_1_file_1_jg13520";
Contig_7	AUGUSTUS	intron	1903528	1904057	.	+	.	transcript_id "file_1_file_1_jg13520.t1"; gene_id "file_1_file_1_jg13520";
Contig_7	AUGUSTUS	transcript	1902387	1904181	.	+	.	transcript_id "file_1_file_1_jg13520.t1"; gene_id "file_1_file_1_jg13520"
Contig_7	AUGUSTUS	gene	1902387	1904181	.	+	.	jg13520
Contig_7	AUGUSTUS	CDS	1904058	1904181	1	+	1	transcript_id "file_1_file_1_jg13520.t1"; gene_id "file_1_file_1_jg13520";
Contig_7	AUGUSTUS	exon	1904058	1904181	.	+	.	transcript_id "file_1_file_1_jg13520.t1"; gene_id "file_1_file_1_jg13520";
Contig_7	AUGUSTUS	stop_codon	1904179	1904181	.	+	0	transcript_id "file_1_file_1_jg13520.t1"; gene_id "file_1_file_1_jg13520";
Gemini	AUGUSTUS	stop_codon	5524486	5524488	.	-	0	transcript_id "file_1_file_1_jg599.t1"; gene_id "file_1_file_1_jg599";
Gemini	AUGUSTUS	CDS	5524486	5524699	0.85	-	1	transcript_id "file_1_file_1_jg599.t1"; gene_id "file_1_file_1_jg599";
Gemini	AUGUSTUS	exon	5524486	5524699	.	-	.	transcript_id "file_1_file_1_jg599.t1"; gene_id "file_1_file_1_jg599";
Gemini	AUGUSTUS	intron	5524700	5526705	.	-	.	transcript_id "file_1_file_1_jg599.t1"; gene_id "file_1_file_1_jg599";
Gemini	AUGUSTUS	transcript	5524486	5526746	.	-	.	transcript_id "file_1_file_1_jg599.t1"; gene_id "file_1_file_1_jg599"
Gemini	AUGUSTUS	gene	5524486	5526746	.	-	.	jg599
Gemini	AUGUSTUS	CDS	5526706	5526746	0.6	-	0	transcript_id "file_1_file_1_jg599.t1"; gene_id "file_1_file_1_jg599";
Gemini	AUGUSTUS	exon	5526706	5526746	.	-	.	transcript_id "file_1_file_1_jg599.t1"; gene_id "file_1_file_1_jg599";
Gemini	AUGUSTUS	start_codon	5526744	5526746	.	-	0	transcript_id "file_1_file_1_jg599.t1"; gene_id "file_1_file_1_jg599";
Draco	AUGUSTUS	start_codon	7485266	7485268	.	+	0	transcript_id "file_1_file_1_jg15791.t1"; gene_id "file_1_file_1_jg15791";
Draco	AUGUSTUS	CDS	7485266	7485318	1	+	0	transcript_id "file_1_file_1_jg15791.t1"; gene_id "file_1_file_1_jg15791";
Draco	AUGUSTUS	exon	7485266	7485318	.	+	.	transcript_id "file_1_file_1_jg15791.t1"; gene_id "file_1_file_1_jg15791";
Draco	AUGUSTUS	intron	7485319	7485401	.	+	.	transcript_id "file_1_file_1_jg15791.t1"; gene_id "file_1_file_1_jg15791";
Draco	AUGUSTUS	CDS	7485402	7485587	1	+	1	transcript_id "file_1_file_1_jg15791.t1"; gene_id "file_1_file_1_jg15791";
Draco	AUGUSTUS	exon	7485402	7485587	.	+	.	transcript_id "file_1_file_1_jg15791.t1"; gene_id "file_1_file_1_jg15791";
Draco	AUGUSTUS	intron	7485588	7486073	.	+	.	transcript_id "file_1_file_1_jg15791.t1"; gene_id "file_1_file_1_jg15791";
Draco	AUGUSTUS	CDS	7486074	7486291	1	+	1	transcript_id "file_1_file_1_jg15791.t1"; gene_id "file_1_file_1_jg15791";
Draco	AUGUSTUS	exon	7486074	7486291	.	+	.	transcript_id "file_1_file_1_jg15791.t1"; gene_id "file_1_file_1_jg15791";
Draco	AUGUSTUS	intron	7486292	7486350	.	+	.	transcript_id "file_1_file_1_jg15791.t1"; gene_id "file_1_file_1_jg15791";
Draco	AUGUSTUS	CDS	7486351	7486526	1	+	2	transcript_id "file_1_file_1_jg15791.t1"; gene_id "file_1_file_1_jg15791";
Draco	AUGUSTUS	exon	7486351	7486526	.	+	.	transcript_id "file_1_file_1_jg15791.t1"; gene_id "file_1_file_1_jg15791";
Draco	AUGUSTUS	intron	7486527	7486822	.	+	.	transcript_id "file_1_file_1_jg15791.t1"; gene_id "file_1_file_1_jg15791";
Draco	AUGUSTUS	CDS	7486823	7486948	1	+	0	transcript_id "file_1_file_1_jg15791.t1"; gene_id "file_1_file_1_jg15791";
Draco	AUGUSTUS	exon	7486823	7486948	.	+	.	transcript_id "file_1_file_1_jg15791.t1"; gene_id "file_1_file_1_jg15791";
Draco	AUGUSTUS	intron	7486949	7487008	.	+	.	transcript_id "file_1_file_1_jg15791.t1"; gene_id "file_1_file_1_jg15791";
Draco	AUGUSTUS	CDS	7487009	7487119	1	+	0	transcript_id "file_1_file_1_jg15791.t1"; gene_id "file_1_file_1_jg15791";
Draco	AUGUSTUS	exon	7487009	7487119	.	+	.	transcript_id "file_1_file_1_jg15791.t1"; gene_id "file_1_file_1_jg15791";
Draco	AUGUSTUS	intron	7487120	7487312	.	+	.	transcript_id "file_1_file_1_jg15791.t1"; gene_id "file_1_file_1_jg15791";
Draco	AUGUSTUS	CDS	7487313	7487500	1	+	0	transcript_id "file_1_file_1_jg15791.t1"; gene_id "file_1_file_1_jg15791";
Draco	AUGUSTUS	exon	7487313	7487500	.	+	.	transcript_id "file_1_file_1_jg15791.t1"; gene_id "file_1_file_1_jg15791";
Draco	AUGUSTUS	intron	7487501	7488038	.	+	.	transcript_id "file_1_file_1_jg15791.t1"; gene_id "file_1_file_1_jg15791";
Draco	AUGUSTUS	CDS	7488039	7488083	1	+	1	transcript_id "file_1_file_1_jg15791.t1"; gene_id "file_1_file_1_jg15791";
Draco	AUGUSTUS	exon	7488039	7488083	.	+	.	transcript_id "file_1_file_1_jg15791.t1"; gene_id "file_1_file_1_jg15791";
Draco	AUGUSTUS	intron	7488084	7489469	.	+	.	transcript_id "file_1_file_1_jg15791.t1"; gene_id "file_1_file_1_jg15791";
Draco	AUGUSTUS	CDS	7489470	7489666	1	+	1	transcript_id "file_1_file_1_jg15791.t1"; gene_id "file_1_file_1_jg15791";
Draco	AUGUSTUS	exon	7489470	7489666	.	+	.	transcript_id "file_1_file_1_jg15791.t1"; gene_id "file_1_file_1_jg15791";
Draco	AUGUSTUS	intron	7489667	7491179	.	+	.	transcript_id "file_1_file_1_jg15791.t1"; gene_id "file_1_file_1_jg15791";
Draco	AUGUSTUS	CDS	7491180	7491272	1	+	2	transcript_id "file_1_file_1_jg15791.t1"; gene_id "file_1_file_1_jg15791";
Draco	AUGUSTUS	exon	7491180	7491272	.	+	.	transcript_id "file_1_file_1_jg15791.t1"; gene_id "file_1_file_1_jg15791";
Draco	AUGUSTUS	intron	7491273	7491541	.	+	.	transcript_id "file_1_file_1_jg15791.t1"; gene_id "file_1_file_1_jg15791";
Draco	AUGUSTUS	CDS	7491542	7492006	1	+	2	transcript_id "file_1_file_1_jg15791.t1"; gene_id "file_1_file_1_jg15791";
Draco	AUGUSTUS	exon	7491542	7492006	.	+	.	transcript_id "file_1_file_1_jg15791.t1"; gene_id "file_1_file_1_jg15791";
Draco	AUGUSTUS	intron	7492007	7492523	.	+	.	transcript_id "file_1_file_1_jg15791.t1"; gene_id "file_1_file_1_jg15791";
Draco	AUGUSTUS	CDS	7492524	7492594	1	+	2	transcript_id "file_1_file_1_jg15791.t1"; gene_id "file_1_file_1_jg15791";
Draco	AUGUSTUS	exon	7492524	7492594	.	+	.	transcript_id "file_1_file_1_jg15791.t1"; gene_id "file_1_file_1_jg15791";
Draco	AUGUSTUS	intron	7492595	7492671	.	+	.	transcript_id "file_1_file_1_jg15791.t1"; gene_id "file_1_file_1_jg15791";
Draco	AUGUSTUS	CDS	7492672	7492756	1	+	0	transcript_id "file_1_file_1_jg15791.t1"; gene_id "file_1_file_1_jg15791";
Draco	AUGUSTUS	exon	7492672	7492756	.	+	.	transcript_id "file_1_file_1_jg15791.t1"; gene_id "file_1_file_1_jg15791";
Draco	AUGUSTUS	intron	7492757	7493042	.	+	.	transcript_id "file_1_file_1_jg15791.t1"; gene_id "file_1_file_1_jg15791";
Draco	AUGUSTUS	CDS	7493043	7493085	1	+	2	transcript_id "file_1_file_1_jg15791.t1"; gene_id "file_1_file_1_jg15791";
Draco	AUGUSTUS	exon	7493043	7493085	.	+	.	transcript_id "file_1_file_1_jg15791.t1"; gene_id "file_1_file_1_jg15791";
Draco	AUGUSTUS	intron	7493086	7493150	.	+	.	transcript_id "file_1_file_1_jg15791.t1"; gene_id "file_1_file_1_jg15791";
Draco	AUGUSTUS	CDS	7493151	7493247	1	+	1	transcript_id "file_1_file_1_jg15791.t1"; gene_id "file_1_file_1_jg15791";
Draco	AUGUSTUS	exon	7493151	7493247	.	+	.	transcript_id "file_1_file_1_jg15791.t1"; gene_id "file_1_file_1_jg15791";
Draco	AUGUSTUS	intron	7493248	7493311	.	+	.	transcript_id "file_1_file_1_jg15791.t1"; gene_id "file_1_file_1_jg15791";
Draco	AUGUSTUS	CDS	7493312	7493665	1	+	0	transcript_id "file_1_file_1_jg15791.t1"; gene_id "file_1_file_1_jg15791";
Draco	AUGUSTUS	exon	7493312	7493665	.	+	.	transcript_id "file_1_file_1_jg15791.t1"; gene_id "file_1_file_1_jg15791";
Draco	AUGUSTUS	intron	7493666	7493729	.	+	.	transcript_id "file_1_file_1_jg15791.t1"; gene_id "file_1_file_1_jg15791";
Draco	AUGUSTUS	CDS	7493730	7493833	1	+	0	transcript_id "file_1_file_1_jg15791.t1"; gene_id "file_1_file_1_jg15791";
Draco	AUGUSTUS	exon	7493730	7493833	.	+	.	transcript_id "file_1_file_1_jg15791.t1"; gene_id "file_1_file_1_jg15791";
Draco	AUGUSTUS	intron	7493834	7493900	.	+	.	transcript_id "file_1_file_1_jg15791.t1"; gene_id "file_1_file_1_jg15791";
Draco	AUGUSTUS	CDS	7493901	7494007	1	+	1	transcript_id "file_1_file_1_jg15791.t1"; gene_id "file_1_file_1_jg15791";
Draco	AUGUSTUS	exon	7493901	7494007	.	+	.	transcript_id "file_1_file_1_jg15791.t1"; gene_id "file_1_file_1_jg15791";
Draco	AUGUSTUS	intron	7494008	7494332	.	+	.	transcript_id "file_1_file_1_jg15791.t1"; gene_id "file_1_file_1_jg15791";
Draco	AUGUSTUS	CDS	7494333	7494547	1	+	2	transcript_id "file_1_file_1_jg15791.t1"; gene_id "file_1_file_1_jg15791";
Draco	AUGUSTUS	exon	7494333	7494547	.	+	.	transcript_id "file_1_file_1_jg15791.t1"; gene_id "file_1_file_1_jg15791";
Draco	AUGUSTUS	intron	7494548	7494613	.	+	.	transcript_id "file_1_file_1_jg15791.t1"; gene_id "file_1_file_1_jg15791";
Draco	AUGUSTUS	transcript	7485266	7494700	.	+	.	transcript_id "file_1_file_1_jg15791.t1"; gene_id "file_1_file_1_jg15791"
Draco	AUGUSTUS	gene	7485266	7494700	.	+	.	jg15791
Draco	AUGUSTUS	CDS	7494614	7494700	1	+	0	transcript_id "file_1_file_1_jg15791.t1"; gene_id "file_1_file_1_jg15791";
Draco	AUGUSTUS	exon	7494614	7494700	.	+	.	transcript_id "file_1_file_1_jg15791.t1"; gene_id "file_1_file_1_jg15791";
Draco	AUGUSTUS	stop_codon	7494698	7494700	.	+	0	transcript_id "file_1_file_1_jg15791.t1"; gene_id "file_1_file_1_jg15791";
Contig_11	AUGUSTUS	start_codon	1084806	1084808	.	+	0	transcript_id "file_1_file_1_jg3246.t2"; gene_id "file_1_file_1_jg3246";
Contig_11	AUGUSTUS	CDS	1084806	1085546	1	+	0	transcript_id "file_1_file_1_jg3246.t2"; gene_id "file_1_file_1_jg3246";
Contig_11	AUGUSTUS	exon	1084806	1085546	.	+	.	transcript_id "file_1_file_1_jg3246.t2"; gene_id "file_1_file_1_jg3246";
Contig_11	AUGUSTUS	intron	1085547	1086275	.	+	.	transcript_id "file_1_file_1_jg3246.t2"; gene_id "file_1_file_1_jg3246";
Contig_11	AUGUSTUS	CDS	1086276	1086857	1	+	0	transcript_id "file_1_file_1_jg3246.t2"; gene_id "file_1_file_1_jg3246";
Contig_11	AUGUSTUS	exon	1086276	1086857	.	+	.	transcript_id "file_1_file_1_jg3246.t2"; gene_id "file_1_file_1_jg3246";
Contig_11	AUGUSTUS	intron	1086858	1087816	.	+	.	transcript_id "file_1_file_1_jg3246.t2"; gene_id "file_1_file_1_jg3246";
Contig_11	AUGUSTUS	transcript	1084806	1088386	.	+	.	transcript_id "file_1_file_1_jg3246.t2"; gene_id "file_1_file_1_jg3246"
Contig_11	AUGUSTUS	CDS	1087817	1088386	1	+	0	transcript_id "file_1_file_1_jg3246.t2"; gene_id "file_1_file_1_jg3246";
Contig_11	AUGUSTUS	exon	1087817	1088386	.	+	.	transcript_id "file_1_file_1_jg3246.t2"; gene_id "file_1_file_1_jg3246";
Contig_11	AUGUSTUS	stop_codon	1088384	1088386	.	+	0	transcript_id "file_1_file_1_jg3246.t2"; gene_id "file_1_file_1_jg3246";
Contig_9	AUGUSTUS	stop_codon	2410010	2410012	.	-	0	transcript_id "file_1_file_1_jg5952.t1"; gene_id "file_1_file_1_jg5952";
Contig_9	AUGUSTUS	CDS	2410010	2411158	1	-	0	transcript_id "file_1_file_1_jg5952.t1"; gene_id "file_1_file_1_jg5952";
Contig_9	AUGUSTUS	exon	2410010	2411158	.	-	.	transcript_id "file_1_file_1_jg5952.t1"; gene_id "file_1_file_1_jg5952";
Contig_9	AUGUSTUS	transcript	2410010	2411158	.	-	.	transcript_id "file_1_file_1_jg5952.t1"; gene_id "file_1_file_1_jg5952"
Contig_9	AUGUSTUS	gene	2410010	2411158	.	-	.	jg5952
Contig_9	AUGUSTUS	start_codon	2411156	2411158	.	-	0	transcript_id "file_1_file_1_jg5952.t1"; gene_id "file_1_file_1_jg5952";
Contig_5	AUGUSTUS	stop_codon	967137	967139	.	-	0	transcript_id "file_1_file_1_jg4252.t1"; gene_id "file_1_file_1_jg4252";
Contig_5	AUGUSTUS	CDS	967137	967468	1	-	2	transcript_id "file_1_file_1_jg4252.t1"; gene_id "file_1_file_1_jg4252";
Contig_5	AUGUSTUS	exon	967137	967468	.	-	.	transcript_id "file_1_file_1_jg4252.t1"; gene_id "file_1_file_1_jg4252";
Contig_5	AUGUSTUS	intron	967469	967704	.	-	.	transcript_id "file_1_file_1_jg4252.t1"; gene_id "file_1_file_1_jg4252";
Contig_5	AUGUSTUS	CDS	967705	968285	1	-	1	transcript_id "file_1_file_1_jg4252.t1"; gene_id "file_1_file_1_jg4252";
Contig_5	AUGUSTUS	exon	967705	968285	.	-	.	transcript_id "file_1_file_1_jg4252.t1"; gene_id "file_1_file_1_jg4252";
Contig_5	AUGUSTUS	intron	968286	968872	.	-	.	transcript_id "file_1_file_1_jg4252.t1"; gene_id "file_1_file_1_jg4252";
Contig_5	AUGUSTUS	CDS	968873	969093	1	-	0	transcript_id "file_1_file_1_jg4252.t1"; gene_id "file_1_file_1_jg4252";
Contig_5	AUGUSTUS	exon	968873	969093	.	-	.	transcript_id "file_1_file_1_jg4252.t1"; gene_id "file_1_file_1_jg4252";
Contig_5	AUGUSTUS	intron	969094	971204	.	-	.	transcript_id "file_1_file_1_jg4252.t1"; gene_id "file_1_file_1_jg4252";
Contig_5	AUGUSTUS	CDS	971205	971596	1	-	2	transcript_id "file_1_file_1_jg4252.t1"; gene_id "file_1_file_1_jg4252";
Contig_5	AUGUSTUS	exon	971205	971596	.	-	.	transcript_id "file_1_file_1_jg4252.t1"; gene_id "file_1_file_1_jg4252";
Contig_5	AUGUSTUS	intron	971597	978362	.	-	.	transcript_id "file_1_file_1_jg4252.t1"; gene_id "file_1_file_1_jg4252";
Contig_5	AUGUSTUS	transcript	967137	978540	.	-	.	transcript_id "file_1_file_1_jg4252.t1"; gene_id "file_1_file_1_jg4252"
Contig_5	AUGUSTUS	gene	967137	978540	.	-	.	jg4252
Contig_5	AUGUSTUS	CDS	978363	978540	1	-	0	transcript_id "file_1_file_1_jg4252.t1"; gene_id "file_1_file_1_jg4252";
Contig_5	AUGUSTUS	exon	978363	978540	.	-	.	transcript_id "file_1_file_1_jg4252.t1"; gene_id "file_1_file_1_jg4252";
Contig_5	AUGUSTUS	start_codon	978538	978540	.	-	0	transcript_id "file_1_file_1_jg4252.t1"; gene_id "file_1_file_1_jg4252";
Cepheus	AUGUSTUS	stop_codon	21796939	21796941	.	-	0	transcript_id "file_1_file_1_jg13132.t1"; gene_id "file_1_file_1_jg13132";
Cepheus	AUGUSTUS	CDS	21796939	21797582	1	-	2	transcript_id "file_1_file_1_jg13132.t1"; gene_id "file_1_file_1_jg13132";
Cepheus	AUGUSTUS	exon	21796939	21797582	.	-	.	transcript_id "file_1_file_1_jg13132.t1"; gene_id "file_1_file_1_jg13132";
Cepheus	AUGUSTUS	intron	21797583	21801361	.	-	.	transcript_id "file_1_file_1_jg13132.t1"; gene_id "file_1_file_1_jg13132";
Cepheus	AUGUSTUS	CDS	21801362	21801611	1	-	0	transcript_id "file_1_file_1_jg13132.t1"; gene_id "file_1_file_1_jg13132";
Cepheus	AUGUSTUS	exon	21801362	21801611	.	-	.	transcript_id "file_1_file_1_jg13132.t1"; gene_id "file_1_file_1_jg13132";
Cepheus	AUGUSTUS	intron	21801612	21801800	.	-	.	transcript_id "file_1_file_1_jg13132.t1"; gene_id "file_1_file_1_jg13132";
Cepheus	AUGUSTUS	CDS	21801801	21801979	1	-	2	transcript_id "file_1_file_1_jg13132.t1"; gene_id "file_1_file_1_jg13132";
Cepheus	AUGUSTUS	exon	21801801	21801979	.	-	.	transcript_id "file_1_file_1_jg13132.t1"; gene_id "file_1_file_1_jg13132";
Cepheus	AUGUSTUS	intron	21801980	21802973	.	-	.	transcript_id "file_1_file_1_jg13132.t1"; gene_id "file_1_file_1_jg13132";
Cepheus	AUGUSTUS	transcript	21796939	21803028	.	-	.	transcript_id "file_1_file_1_jg13132.t1"; gene_id "file_1_file_1_jg13132"
Cepheus	AUGUSTUS	gene	21796939	21803028	.	-	.	jg13132
Cepheus	AUGUSTUS	CDS	21802974	21803028	1	-	0	transcript_id "file_1_file_1_jg13132.t1"; gene_id "file_1_file_1_jg13132";
Cepheus	AUGUSTUS	exon	21802974	21803028	.	-	.	transcript_id "file_1_file_1_jg13132.t1"; gene_id "file_1_file_1_jg13132";
Cepheus	AUGUSTUS	start_codon	21803026	21803028	.	-	0	transcript_id "file_1_file_1_jg13132.t1"; gene_id "file_1_file_1_jg13132";
Andromeda	AUGUSTUS	start_codon	17213565	17213567	.	+	0	transcript_id "file_1_file_1_jg8627.t1"; gene_id "file_1_file_1_jg8627";
Andromeda	AUGUSTUS	CDS	17213565	17213710	1	+	0	transcript_id "file_1_file_1_jg8627.t1"; gene_id "file_1_file_1_jg8627";
Andromeda	AUGUSTUS	exon	17213565	17213710	.	+	.	transcript_id "file_1_file_1_jg8627.t1"; gene_id "file_1_file_1_jg8627";
Andromeda	AUGUSTUS	intron	17213711	17214888	.	+	.	transcript_id "file_1_file_1_jg8627.t1"; gene_id "file_1_file_1_jg8627";
Andromeda	AUGUSTUS	transcript	17213565	17216203	.	+	.	transcript_id "file_1_file_1_jg8627.t1"; gene_id "file_1_file_1_jg8627"
Andromeda	AUGUSTUS	gene	17213565	17216203	.	+	.	jg8627
Andromeda	AUGUSTUS	CDS	17214889	17216203	1	+	1	transcript_id "file_1_file_1_jg8627.t1"; gene_id "file_1_file_1_jg8627";
Andromeda	AUGUSTUS	exon	17214889	17216203	.	+	.	transcript_id "file_1_file_1_jg8627.t1"; gene_id "file_1_file_1_jg8627";
Andromeda	AUGUSTUS	stop_codon	17216201	17216203	.	+	0	transcript_id "file_1_file_1_jg8627.t1"; gene_id "file_1_file_1_jg8627";
Draco	AUGUSTUS	stop_codon	13356660	13356662	.	-	0	transcript_id "file_1_file_1_jg16601.t3"; gene_id "file_1_file_1_jg16601";
Draco	AUGUSTUS	CDS	13356660	13356842	1	-	0	transcript_id "file_1_file_1_jg16601.t3"; gene_id "file_1_file_1_jg16601";
Draco	AUGUSTUS	exon	13356660	13356842	.	-	.	transcript_id "file_1_file_1_jg16601.t3"; gene_id "file_1_file_1_jg16601";
Draco	AUGUSTUS	intron	13356843	13356896	.	-	.	transcript_id "file_1_file_1_jg16601.t3"; gene_id "file_1_file_1_jg16601";
Draco	AUGUSTUS	CDS	13356897	13356994	1	-	2	transcript_id "file_1_file_1_jg16601.t3"; gene_id "file_1_file_1_jg16601";
Draco	AUGUSTUS	exon	13356897	13356994	.	-	.	transcript_id "file_1_file_1_jg16601.t3"; gene_id "file_1_file_1_jg16601";
Draco	AUGUSTUS	intron	13356995	13357053	.	-	.	transcript_id "file_1_file_1_jg16601.t3"; gene_id "file_1_file_1_jg16601";
Draco	AUGUSTUS	CDS	13357054	13357317	1	-	2	transcript_id "file_1_file_1_jg16601.t3"; gene_id "file_1_file_1_jg16601";
Draco	AUGUSTUS	exon	13357054	13357317	.	-	.	transcript_id "file_1_file_1_jg16601.t3"; gene_id "file_1_file_1_jg16601";
Draco	AUGUSTUS	intron	13357318	13357376	.	-	.	transcript_id "file_1_file_1_jg16601.t3"; gene_id "file_1_file_1_jg16601";
Draco	AUGUSTUS	CDS	13357377	13357916	1	-	2	transcript_id "file_1_file_1_jg16601.t3"; gene_id "file_1_file_1_jg16601";
Draco	AUGUSTUS	exon	13357377	13357916	.	-	.	transcript_id "file_1_file_1_jg16601.t3"; gene_id "file_1_file_1_jg16601";
Draco	AUGUSTUS	intron	13357917	13358279	.	-	.	transcript_id "file_1_file_1_jg16601.t3"; gene_id "file_1_file_1_jg16601";
Draco	AUGUSTUS	CDS	13358280	13358351	0.99	-	2	transcript_id "file_1_file_1_jg16601.t3"; gene_id "file_1_file_1_jg16601";
Draco	AUGUSTUS	exon	13358280	13358351	.	-	.	transcript_id "file_1_file_1_jg16601.t3"; gene_id "file_1_file_1_jg16601";
Draco	AUGUSTUS	intron	13358352	13358441	.	-	.	transcript_id "file_1_file_1_jg16601.t3"; gene_id "file_1_file_1_jg16601";
Draco	AUGUSTUS	transcript	13356660	13358463	.	-	.	transcript_id "file_1_file_1_jg16601.t3"; gene_id "file_1_file_1_jg16601"
Draco	AUGUSTUS	CDS	13358442	13358463	0.56	-	0	transcript_id "file_1_file_1_jg16601.t3"; gene_id "file_1_file_1_jg16601";
Draco	AUGUSTUS	exon	13358442	13358463	.	-	.	transcript_id "file_1_file_1_jg16601.t3"; gene_id "file_1_file_1_jg16601";
Draco	AUGUSTUS	start_codon	13358461	13358463	.	-	0	transcript_id "file_1_file_1_jg16601.t3"; gene_id "file_1_file_1_jg16601";
Contig_7	AUGUSTUS	start_codon	866697	866699	.	+	0	transcript_id "file_1_file_1_jg13430.t1"; gene_id "file_1_file_1_jg13430";
Contig_7	AUGUSTUS	CDS	866697	866849	1	+	0	transcript_id "file_1_file_1_jg13430.t1"; gene_id "file_1_file_1_jg13430";
Contig_7	AUGUSTUS	exon	866697	866849	.	+	.	transcript_id "file_1_file_1_jg13430.t1"; gene_id "file_1_file_1_jg13430";
Contig_7	AUGUSTUS	intron	866850	866921	.	+	.	transcript_id "file_1_file_1_jg13430.t1"; gene_id "file_1_file_1_jg13430";
Contig_7	AUGUSTUS	CDS	866922	867021	1	+	0	transcript_id "file_1_file_1_jg13430.t1"; gene_id "file_1_file_1_jg13430";
Contig_7	AUGUSTUS	exon	866922	867021	.	+	.	transcript_id "file_1_file_1_jg13430.t1"; gene_id "file_1_file_1_jg13430";
Contig_7	AUGUSTUS	intron	867022	867093	.	+	.	transcript_id "file_1_file_1_jg13430.t1"; gene_id "file_1_file_1_jg13430";
Contig_7	AUGUSTUS	CDS	867094	867199	1	+	2	transcript_id "file_1_file_1_jg13430.t1"; gene_id "file_1_file_1_jg13430";
Contig_7	AUGUSTUS	exon	867094	867199	.	+	.	transcript_id "file_1_file_1_jg13430.t1"; gene_id "file_1_file_1_jg13430";
Contig_7	AUGUSTUS	intron	867200	868022	.	+	.	transcript_id "file_1_file_1_jg13430.t1"; gene_id "file_1_file_1_jg13430";
Contig_7	AUGUSTUS	CDS	868023	868248	1	+	1	transcript_id "file_1_file_1_jg13430.t1"; gene_id "file_1_file_1_jg13430";
Contig_7	AUGUSTUS	exon	868023	868248	.	+	.	transcript_id "file_1_file_1_jg13430.t1"; gene_id "file_1_file_1_jg13430";
Contig_7	AUGUSTUS	intron	868249	868343	.	+	.	transcript_id "file_1_file_1_jg13430.t1"; gene_id "file_1_file_1_jg13430";
Contig_7	AUGUSTUS	CDS	868344	868449	1	+	0	transcript_id "file_1_file_1_jg13430.t1"; gene_id "file_1_file_1_jg13430";
Contig_7	AUGUSTUS	exon	868344	868449	.	+	.	transcript_id "file_1_file_1_jg13430.t1"; gene_id "file_1_file_1_jg13430";
Contig_7	AUGUSTUS	intron	868450	877558	.	+	.	transcript_id "file_1_file_1_jg13430.t1"; gene_id "file_1_file_1_jg13430";
Contig_7	AUGUSTUS	transcript	866697	877677	.	+	.	transcript_id "file_1_file_1_jg13430.t1"; gene_id "file_1_file_1_jg13430"
Contig_7	AUGUSTUS	gene	866697	877677	.	+	.	jg13430
Contig_7	AUGUSTUS	CDS	877559	877677	1	+	2	transcript_id "file_1_file_1_jg13430.t1"; gene_id "file_1_file_1_jg13430";
Contig_7	AUGUSTUS	exon	877559	877677	.	+	.	transcript_id "file_1_file_1_jg13430.t1"; gene_id "file_1_file_1_jg13430";
Contig_7	AUGUSTUS	stop_codon	877675	877677	.	+	0	transcript_id "file_1_file_1_jg13430.t1"; gene_id "file_1_file_1_jg13430";
Cepheus	AUGUSTUS	start_codon	7037587	7037589	.	+	0	transcript_id "file_1_file_1_jg11299.t1"; gene_id "file_1_file_1_jg11299";
Cepheus	AUGUSTUS	CDS	7037587	7037627	1	+	0	transcript_id "file_1_file_1_jg11299.t1"; gene_id "file_1_file_1_jg11299";
Cepheus	AUGUSTUS	exon	7037587	7037627	.	+	.	transcript_id "file_1_file_1_jg11299.t1"; gene_id "file_1_file_1_jg11299";
Cepheus	AUGUSTUS	intron	7037628	7037696	.	+	.	transcript_id "file_1_file_1_jg11299.t1"; gene_id "file_1_file_1_jg11299";
Cepheus	AUGUSTUS	CDS	7037697	7037754	1	+	1	transcript_id "file_1_file_1_jg11299.t1"; gene_id "file_1_file_1_jg11299";
Cepheus	AUGUSTUS	exon	7037697	7037754	.	+	.	transcript_id "file_1_file_1_jg11299.t1"; gene_id "file_1_file_1_jg11299";
Cepheus	AUGUSTUS	intron	7037755	7037811	.	+	.	transcript_id "file_1_file_1_jg11299.t1"; gene_id "file_1_file_1_jg11299";
Cepheus	AUGUSTUS	CDS	7037812	7039577	1	+	0	transcript_id "file_1_file_1_jg11299.t1"; gene_id "file_1_file_1_jg11299";
Cepheus	AUGUSTUS	exon	7037812	7039577	.	+	.	transcript_id "file_1_file_1_jg11299.t1"; gene_id "file_1_file_1_jg11299";
Cepheus	AUGUSTUS	intron	7039578	7039636	.	+	.	transcript_id "file_1_file_1_jg11299.t1"; gene_id "file_1_file_1_jg11299";
Cepheus	AUGUSTUS	CDS	7039637	7040049	1	+	1	transcript_id "file_1_file_1_jg11299.t1"; gene_id "file_1_file_1_jg11299";
Cepheus	AUGUSTUS	exon	7039637	7040049	.	+	.	transcript_id "file_1_file_1_jg11299.t1"; gene_id "file_1_file_1_jg11299";
Cepheus	AUGUSTUS	intron	7040050	7040108	.	+	.	transcript_id "file_1_file_1_jg11299.t1"; gene_id "file_1_file_1_jg11299";
Cepheus	AUGUSTUS	CDS	7040109	7040319	1	+	2	transcript_id "file_1_file_1_jg11299.t1"; gene_id "file_1_file_1_jg11299";
Cepheus	AUGUSTUS	exon	7040109	7040319	.	+	.	transcript_id "file_1_file_1_jg11299.t1"; gene_id "file_1_file_1_jg11299";
Cepheus	AUGUSTUS	intron	7040320	7040370	.	+	.	transcript_id "file_1_file_1_jg11299.t1"; gene_id "file_1_file_1_jg11299";
Cepheus	AUGUSTUS	transcript	7037587	7041535	.	+	.	transcript_id "file_1_file_1_jg11299.t1"; gene_id "file_1_file_1_jg11299"
Cepheus	AUGUSTUS	gene	7037587	7041535	.	+	.	jg11299
Cepheus	AUGUSTUS	CDS	7040371	7041535	1	+	1	transcript_id "file_1_file_1_jg11299.t1"; gene_id "file_1_file_1_jg11299";
Cepheus	AUGUSTUS	exon	7040371	7041535	.	+	.	transcript_id "file_1_file_1_jg11299.t1"; gene_id "file_1_file_1_jg11299";
Cepheus	AUGUSTUS	stop_codon	7041533	7041535	.	+	0	transcript_id "file_1_file_1_jg11299.t1"; gene_id "file_1_file_1_jg11299";
Draco	AUGUSTUS	stop_codon	13346844	13346846	.	-	0	transcript_id "file_1_file_1_jg16598.t1"; gene_id "file_1_file_1_jg16598";
Draco	AUGUSTUS	CDS	13346844	13347062	0.88	-	0	transcript_id "file_1_file_1_jg16598.t1"; gene_id "file_1_file_1_jg16598";
Draco	AUGUSTUS	exon	13346844	13347062	.	-	.	transcript_id "file_1_file_1_jg16598.t1"; gene_id "file_1_file_1_jg16598";
Draco	AUGUSTUS	intron	13347063	13347120	.	-	.	transcript_id "file_1_file_1_jg16598.t1"; gene_id "file_1_file_1_jg16598";
Draco	AUGUSTUS	CDS	13347121	13348194	1	-	0	transcript_id "file_1_file_1_jg16598.t1"; gene_id "file_1_file_1_jg16598";
Draco	AUGUSTUS	exon	13347121	13348194	.	-	.	transcript_id "file_1_file_1_jg16598.t1"; gene_id "file_1_file_1_jg16598";
Draco	AUGUSTUS	intron	13348195	13348262	.	-	.	transcript_id "file_1_file_1_jg16598.t1"; gene_id "file_1_file_1_jg16598";
Draco	AUGUSTUS	CDS	13348263	13348399	1	-	2	transcript_id "file_1_file_1_jg16598.t1"; gene_id "file_1_file_1_jg16598";
Draco	AUGUSTUS	exon	13348263	13348399	.	-	.	transcript_id "file_1_file_1_jg16598.t1"; gene_id "file_1_file_1_jg16598";
Draco	AUGUSTUS	intron	13348400	13348783	.	-	.	transcript_id "file_1_file_1_jg16598.t1"; gene_id "file_1_file_1_jg16598";
Draco	AUGUSTUS	transcript	13346844	13348805	.	-	.	transcript_id "file_1_file_1_jg16598.t1"; gene_id "file_1_file_1_jg16598"
Draco	AUGUSTUS	gene	13346844	13348805	.	-	.	jg16598
Draco	AUGUSTUS	CDS	13348784	13348805	1	-	0	transcript_id "file_1_file_1_jg16598.t1"; gene_id "file_1_file_1_jg16598";
Draco	AUGUSTUS	exon	13348784	13348805	.	-	.	transcript_id "file_1_file_1_jg16598.t1"; gene_id "file_1_file_1_jg16598";
Draco	AUGUSTUS	start_codon	13348803	13348805	.	-	0	transcript_id "file_1_file_1_jg16598.t1"; gene_id "file_1_file_1_jg16598";
Cepheus	AUGUSTUS	stop_codon	22524400	22524402	.	-	0	transcript_id "file_1_file_1_jg13233.t1"; gene_id "file_1_file_1_jg13233";
Cepheus	AUGUSTUS	CDS	22524400	22526004	1	-	0	transcript_id "file_1_file_1_jg13233.t1"; gene_id "file_1_file_1_jg13233";
Cepheus	AUGUSTUS	exon	22524400	22526004	.	-	.	transcript_id "file_1_file_1_jg13233.t1"; gene_id "file_1_file_1_jg13233";
Cepheus	AUGUSTUS	transcript	22524400	22526004	.	-	.	transcript_id "file_1_file_1_jg13233.t1"; gene_id "file_1_file_1_jg13233"
Cepheus	AUGUSTUS	gene	22524400	22526004	.	-	.	jg13233
Cepheus	AUGUSTUS	start_codon	22526002	22526004	.	-	0	transcript_id "file_1_file_1_jg13233.t1"; gene_id "file_1_file_1_jg13233";
Contig_16	AUGUSTUS	stop_codon	1588522	1588524	.	-	0	transcript_id "file_1_file_1_jg1805.t1"; gene_id "file_1_file_1_jg1805";
Contig_16	AUGUSTUS	CDS	1588522	1589531	1	-	2	transcript_id "file_1_file_1_jg1805.t1"; gene_id "file_1_file_1_jg1805";
Contig_16	AUGUSTUS	exon	1588522	1589531	.	-	.	transcript_id "file_1_file_1_jg1805.t1"; gene_id "file_1_file_1_jg1805";
Contig_16	AUGUSTUS	intron	1589532	1589587	.	-	.	transcript_id "file_1_file_1_jg1805.t1"; gene_id "file_1_file_1_jg1805";
Contig_16	AUGUSTUS	CDS	1589588	1589765	1	-	0	transcript_id "file_1_file_1_jg1805.t1"; gene_id "file_1_file_1_jg1805";
Contig_16	AUGUSTUS	exon	1589588	1589765	.	-	.	transcript_id "file_1_file_1_jg1805.t1"; gene_id "file_1_file_1_jg1805";
Contig_16	AUGUSTUS	intron	1589766	1589833	.	-	.	transcript_id "file_1_file_1_jg1805.t1"; gene_id "file_1_file_1_jg1805";
Contig_16	AUGUSTUS	CDS	1589834	1590982	1	-	0	transcript_id "file_1_file_1_jg1805.t1"; gene_id "file_1_file_1_jg1805";
Contig_16	AUGUSTUS	exon	1589834	1590982	.	-	.	transcript_id "file_1_file_1_jg1805.t1"; gene_id "file_1_file_1_jg1805";
Contig_16	AUGUSTUS	intron	1590983	1591450	.	-	.	transcript_id "file_1_file_1_jg1805.t1"; gene_id "file_1_file_1_jg1805";
Contig_16	AUGUSTUS	CDS	1591451	1591583	1	-	1	transcript_id "file_1_file_1_jg1805.t1"; gene_id "file_1_file_1_jg1805";
Contig_16	AUGUSTUS	exon	1591451	1591583	.	-	.	transcript_id "file_1_file_1_jg1805.t1"; gene_id "file_1_file_1_jg1805";
Contig_16	AUGUSTUS	intron	1591584	1591636	.	-	.	transcript_id "file_1_file_1_jg1805.t1"; gene_id "file_1_file_1_jg1805";
Contig_16	AUGUSTUS	CDS	1591637	1591723	0.9	-	1	transcript_id "file_1_file_1_jg1805.t1"; gene_id "file_1_file_1_jg1805";
Contig_16	AUGUSTUS	exon	1591637	1591723	.	-	.	transcript_id "file_1_file_1_jg1805.t1"; gene_id "file_1_file_1_jg1805";
Contig_16	AUGUSTUS	intron	1591724	1591780	.	-	.	transcript_id "file_1_file_1_jg1805.t1"; gene_id "file_1_file_1_jg1805";
Contig_16	AUGUSTUS	CDS	1591781	1591951	1	-	1	transcript_id "file_1_file_1_jg1805.t1"; gene_id "file_1_file_1_jg1805";
Contig_16	AUGUSTUS	exon	1591781	1591951	.	-	.	transcript_id "file_1_file_1_jg1805.t1"; gene_id "file_1_file_1_jg1805";
Contig_16	AUGUSTUS	intron	1591952	1592014	.	-	.	transcript_id "file_1_file_1_jg1805.t1"; gene_id "file_1_file_1_jg1805";
Contig_16	AUGUSTUS	CDS	1592015	1592274	1	-	0	transcript_id "file_1_file_1_jg1805.t1"; gene_id "file_1_file_1_jg1805";
Contig_16	AUGUSTUS	exon	1592015	1592274	.	-	.	transcript_id "file_1_file_1_jg1805.t1"; gene_id "file_1_file_1_jg1805";
Contig_16	AUGUSTUS	intron	1592275	1592339	.	-	.	transcript_id "file_1_file_1_jg1805.t1"; gene_id "file_1_file_1_jg1805";
Contig_16	AUGUSTUS	CDS	1592340	1593188	0.82	-	0	transcript_id "file_1_file_1_jg1805.t1"; gene_id "file_1_file_1_jg1805";
Contig_16	AUGUSTUS	exon	1592340	1593188	.	-	.	transcript_id "file_1_file_1_jg1805.t1"; gene_id "file_1_file_1_jg1805";
Contig_16	AUGUSTUS	intron	1593189	1593241	.	-	.	transcript_id "file_1_file_1_jg1805.t1"; gene_id "file_1_file_1_jg1805";
Contig_16	AUGUSTUS	CDS	1593242	1593765	0.8	-	2	transcript_id "file_1_file_1_jg1805.t1"; gene_id "file_1_file_1_jg1805";
Contig_16	AUGUSTUS	exon	1593242	1593765	.	-	.	transcript_id "file_1_file_1_jg1805.t1"; gene_id "file_1_file_1_jg1805";
Contig_16	AUGUSTUS	intron	1593766	1593815	.	-	.	transcript_id "file_1_file_1_jg1805.t1"; gene_id "file_1_file_1_jg1805";
Contig_16	AUGUSTUS	CDS	1593816	1594365	0.98	-	0	transcript_id "file_1_file_1_jg1805.t1"; gene_id "file_1_file_1_jg1805";
Contig_16	AUGUSTUS	exon	1593816	1594365	.	-	.	transcript_id "file_1_file_1_jg1805.t1"; gene_id "file_1_file_1_jg1805";
Contig_16	AUGUSTUS	intron	1594366	1594424	.	-	.	transcript_id "file_1_file_1_jg1805.t1"; gene_id "file_1_file_1_jg1805";
Contig_16	AUGUSTUS	CDS	1594425	1594739	1	-	0	transcript_id "file_1_file_1_jg1805.t1"; gene_id "file_1_file_1_jg1805";
Contig_16	AUGUSTUS	exon	1594425	1594739	.	-	.	transcript_id "file_1_file_1_jg1805.t1"; gene_id "file_1_file_1_jg1805";
Contig_16	AUGUSTUS	intron	1594740	1594799	.	-	.	transcript_id "file_1_file_1_jg1805.t1"; gene_id "file_1_file_1_jg1805";
Contig_16	AUGUSTUS	CDS	1594800	1594896	1	-	1	transcript_id "file_1_file_1_jg1805.t1"; gene_id "file_1_file_1_jg1805";
Contig_16	AUGUSTUS	exon	1594800	1594896	.	-	.	transcript_id "file_1_file_1_jg1805.t1"; gene_id "file_1_file_1_jg1805";
Contig_16	AUGUSTUS	intron	1594897	1595033	.	-	.	transcript_id "file_1_file_1_jg1805.t1"; gene_id "file_1_file_1_jg1805";
Contig_16	AUGUSTUS	CDS	1595034	1595841	1	-	2	transcript_id "file_1_file_1_jg1805.t1"; gene_id "file_1_file_1_jg1805";
Contig_16	AUGUSTUS	exon	1595034	1595841	.	-	.	transcript_id "file_1_file_1_jg1805.t1"; gene_id "file_1_file_1_jg1805";
Contig_16	AUGUSTUS	intron	1595842	1595903	.	-	.	transcript_id "file_1_file_1_jg1805.t1"; gene_id "file_1_file_1_jg1805";
Contig_16	AUGUSTUS	CDS	1595904	1596150	1	-	0	transcript_id "file_1_file_1_jg1805.t1"; gene_id "file_1_file_1_jg1805";
Contig_16	AUGUSTUS	exon	1595904	1596150	.	-	.	transcript_id "file_1_file_1_jg1805.t1"; gene_id "file_1_file_1_jg1805";
Contig_16	AUGUSTUS	intron	1596151	1596753	.	-	.	transcript_id "file_1_file_1_jg1805.t1"; gene_id "file_1_file_1_jg1805";
Contig_16	AUGUSTUS	CDS	1596754	1596813	1	-	0	transcript_id "file_1_file_1_jg1805.t1"; gene_id "file_1_file_1_jg1805";
Contig_16	AUGUSTUS	exon	1596754	1596813	.	-	.	transcript_id "file_1_file_1_jg1805.t1"; gene_id "file_1_file_1_jg1805";
Contig_16	AUGUSTUS	intron	1596814	1597187	.	-	.	transcript_id "file_1_file_1_jg1805.t1"; gene_id "file_1_file_1_jg1805";
Contig_16	AUGUSTUS	CDS	1597188	1597217	1	-	0	transcript_id "file_1_file_1_jg1805.t1"; gene_id "file_1_file_1_jg1805";
Contig_16	AUGUSTUS	exon	1597188	1597217	.	-	.	transcript_id "file_1_file_1_jg1805.t1"; gene_id "file_1_file_1_jg1805";
Contig_16	AUGUSTUS	intron	1597218	1597358	.	-	.	transcript_id "file_1_file_1_jg1805.t1"; gene_id "file_1_file_1_jg1805";
Contig_16	AUGUSTUS	CDS	1597359	1597417	1	-	2	transcript_id "file_1_file_1_jg1805.t1"; gene_id "file_1_file_1_jg1805";
Contig_16	AUGUSTUS	exon	1597359	1597417	.	-	.	transcript_id "file_1_file_1_jg1805.t1"; gene_id "file_1_file_1_jg1805";
Contig_16	AUGUSTUS	intron	1597418	1597671	.	-	.	transcript_id "file_1_file_1_jg1805.t1"; gene_id "file_1_file_1_jg1805";
Contig_16	AUGUSTUS	transcript	1588522	1597714	.	-	.	transcript_id "file_1_file_1_jg1805.t1"; gene_id "file_1_file_1_jg1805"
Contig_16	AUGUSTUS	gene	1588522	1597714	.	-	.	jg1805
Contig_16	AUGUSTUS	CDS	1597672	1597714	1	-	0	transcript_id "file_1_file_1_jg1805.t1"; gene_id "file_1_file_1_jg1805";
Contig_16	AUGUSTUS	exon	1597672	1597714	.	-	.	transcript_id "file_1_file_1_jg1805.t1"; gene_id "file_1_file_1_jg1805";
Contig_16	AUGUSTUS	start_codon	1597712	1597714	.	-	0	transcript_id "file_1_file_1_jg1805.t1"; gene_id "file_1_file_1_jg1805";
Contig_10	AUGUSTUS	stop_codon	2011116	2011118	.	-	0	transcript_id "file_1_file_1_jg2477.t1"; gene_id "file_1_file_1_jg2477";
Contig_10	AUGUSTUS	CDS	2011116	2011604	0.96	-	0	transcript_id "file_1_file_1_jg2477.t1"; gene_id "file_1_file_1_jg2477";
Contig_10	AUGUSTUS	exon	2011116	2011604	.	-	.	transcript_id "file_1_file_1_jg2477.t1"; gene_id "file_1_file_1_jg2477";
Contig_10	AUGUSTUS	transcript	2011116	2011604	.	-	.	transcript_id "file_1_file_1_jg2477.t1"; gene_id "file_1_file_1_jg2477"
Contig_10	AUGUSTUS	gene	2011116	2011604	.	-	.	jg2477
Contig_10	AUGUSTUS	start_codon	2011602	2011604	.	-	0	transcript_id "file_1_file_1_jg2477.t1"; gene_id "file_1_file_1_jg2477";
Contig_102	AUGUSTUS	stop_codon	440610	440612	.	-	0	transcript_id "file_1_file_1_jg6671.t1"; gene_id "file_1_file_1_jg6671";
Contig_102	AUGUSTUS	CDS	440610	440936	0.98	-	0	transcript_id "file_1_file_1_jg6671.t1"; gene_id "file_1_file_1_jg6671";
Contig_102	AUGUSTUS	exon	440610	440936	.	-	.	transcript_id "file_1_file_1_jg6671.t1"; gene_id "file_1_file_1_jg6671";
Contig_102	AUGUSTUS	transcript	440610	440936	.	-	.	transcript_id "file_1_file_1_jg6671.t1"; gene_id "file_1_file_1_jg6671"
Contig_102	AUGUSTUS	gene	440610	440936	.	-	.	jg6671
Contig_102	AUGUSTUS	start_codon	440934	440936	.	-	0	transcript_id "file_1_file_1_jg6671.t1"; gene_id "file_1_file_1_jg6671";
Cepheus	AUGUSTUS	start_codon	2021209	2021211	.	+	0	transcript_id "file_1_file_1_jg10855.t1"; gene_id "file_1_file_1_jg10855";
Cepheus	AUGUSTUS	CDS	2021209	2021859	1	+	0	transcript_id "file_1_file_1_jg10855.t1"; gene_id "file_1_file_1_jg10855";
Cepheus	AUGUSTUS	exon	2021209	2021859	.	+	.	transcript_id "file_1_file_1_jg10855.t1"; gene_id "file_1_file_1_jg10855";
Cepheus	AUGUSTUS	intron	2021860	2024044	.	+	.	transcript_id "file_1_file_1_jg10855.t1"; gene_id "file_1_file_1_jg10855";
Cepheus	AUGUSTUS	transcript	2021209	2024149	.	+	.	transcript_id "file_1_file_1_jg10855.t1"; gene_id "file_1_file_1_jg10855"
Cepheus	AUGUSTUS	gene	2021209	2024149	.	+	.	jg10855
Cepheus	AUGUSTUS	CDS	2024045	2024149	0.95	+	0	transcript_id "file_1_file_1_jg10855.t1"; gene_id "file_1_file_1_jg10855";
Cepheus	AUGUSTUS	exon	2024045	2024149	.	+	.	transcript_id "file_1_file_1_jg10855.t1"; gene_id "file_1_file_1_jg10855";
Cepheus	AUGUSTUS	stop_codon	2024147	2024149	.	+	0	transcript_id "file_1_file_1_jg10855.t1"; gene_id "file_1_file_1_jg10855";
Contig_9	AUGUSTUS	stop_codon	963170	963172	.	-	0	transcript_id "file_1_file_1_jg5747.t2"; gene_id "file_1_file_1_jg5747";
Contig_9	AUGUSTUS	CDS	963170	963600	1	-	2	transcript_id "file_1_file_1_jg5747.t2"; gene_id "file_1_file_1_jg5747";
Contig_9	AUGUSTUS	exon	963170	963600	.	-	.	transcript_id "file_1_file_1_jg5747.t2"; gene_id "file_1_file_1_jg5747";
Contig_9	AUGUSTUS	intron	963601	965208	.	-	.	transcript_id "file_1_file_1_jg5747.t2"; gene_id "file_1_file_1_jg5747";
Contig_9	AUGUSTUS	CDS	965209	965499	0.78	-	2	transcript_id "file_1_file_1_jg5747.t2"; gene_id "file_1_file_1_jg5747";
Contig_9	AUGUSTUS	exon	965209	965499	.	-	.	transcript_id "file_1_file_1_jg5747.t2"; gene_id "file_1_file_1_jg5747";
Contig_9	AUGUSTUS	intron	965500	965567	.	-	.	transcript_id "file_1_file_1_jg5747.t2"; gene_id "file_1_file_1_jg5747";
Contig_9	AUGUSTUS	CDS	965568	965731	0.78	-	1	transcript_id "file_1_file_1_jg5747.t2"; gene_id "file_1_file_1_jg5747";
Contig_9	AUGUSTUS	exon	965568	965731	.	-	.	transcript_id "file_1_file_1_jg5747.t2"; gene_id "file_1_file_1_jg5747";
Contig_9	AUGUSTUS	intron	965732	965779	.	-	.	transcript_id "file_1_file_1_jg5747.t2"; gene_id "file_1_file_1_jg5747";
Contig_9	AUGUSTUS	CDS	965780	965917	1	-	1	transcript_id "file_1_file_1_jg5747.t2"; gene_id "file_1_file_1_jg5747";
Contig_9	AUGUSTUS	exon	965780	965917	.	-	.	transcript_id "file_1_file_1_jg5747.t2"; gene_id "file_1_file_1_jg5747";
Contig_9	AUGUSTUS	intron	965918	966220	.	-	.	transcript_id "file_1_file_1_jg5747.t2"; gene_id "file_1_file_1_jg5747";
Contig_9	AUGUSTUS	CDS	966221	966329	1	-	2	transcript_id "file_1_file_1_jg5747.t2"; gene_id "file_1_file_1_jg5747";
Contig_9	AUGUSTUS	exon	966221	966329	.	-	.	transcript_id "file_1_file_1_jg5747.t2"; gene_id "file_1_file_1_jg5747";
Contig_9	AUGUSTUS	intron	966330	966396	.	-	.	transcript_id "file_1_file_1_jg5747.t2"; gene_id "file_1_file_1_jg5747";
Contig_9	AUGUSTUS	CDS	966397	966660	1	-	2	transcript_id "file_1_file_1_jg5747.t2"; gene_id "file_1_file_1_jg5747";
Contig_9	AUGUSTUS	exon	966397	966660	.	-	.	transcript_id "file_1_file_1_jg5747.t2"; gene_id "file_1_file_1_jg5747";
Contig_9	AUGUSTUS	intron	966661	971303	.	-	.	transcript_id "file_1_file_1_jg5747.t2"; gene_id "file_1_file_1_jg5747";
Contig_9	AUGUSTUS	transcript	963170	971403	.	-	.	transcript_id "file_1_file_1_jg5747.t2"; gene_id "file_1_file_1_jg5747"
Contig_9	AUGUSTUS	CDS	971304	971403	1	-	0	transcript_id "file_1_file_1_jg5747.t2"; gene_id "file_1_file_1_jg5747";
Contig_9	AUGUSTUS	exon	971304	971403	.	-	.	transcript_id "file_1_file_1_jg5747.t2"; gene_id "file_1_file_1_jg5747";
Contig_9	AUGUSTUS	start_codon	971401	971403	.	-	0	transcript_id "file_1_file_1_jg5747.t2"; gene_id "file_1_file_1_jg5747";
Contig_34	AUGUSTUS	start_codon	269464	269466	.	+	0	transcript_id "file_1_file_1_jg1511.t1"; gene_id "file_1_file_1_jg1511";
Contig_34	AUGUSTUS	CDS	269464	269760	0.93	+	0	transcript_id "file_1_file_1_jg1511.t1"; gene_id "file_1_file_1_jg1511";
Contig_34	AUGUSTUS	exon	269464	269760	.	+	.	transcript_id "file_1_file_1_jg1511.t1"; gene_id "file_1_file_1_jg1511";
Contig_34	AUGUSTUS	transcript	269464	269760	.	+	.	transcript_id "file_1_file_1_jg1511.t1"; gene_id "file_1_file_1_jg1511"
Contig_34	AUGUSTUS	gene	269464	269760	.	+	.	jg1511
Contig_34	AUGUSTUS	stop_codon	269758	269760	.	+	0	transcript_id "file_1_file_1_jg1511.t1"; gene_id "file_1_file_1_jg1511";
Cepheus	AUGUSTUS	stop_codon	14277715	14277717	.	-	0	transcript_id "file_1_file_1_jg12249.t1"; gene_id "file_1_file_1_jg12249";
Cepheus	AUGUSTUS	CDS	14277715	14278003	1	-	1	transcript_id "file_1_file_1_jg12249.t1"; gene_id "file_1_file_1_jg12249";
Cepheus	AUGUSTUS	exon	14277715	14278003	.	-	.	transcript_id "file_1_file_1_jg12249.t1"; gene_id "file_1_file_1_jg12249";
Cepheus	AUGUSTUS	intron	14278004	14278067	.	-	.	transcript_id "file_1_file_1_jg12249.t1"; gene_id "file_1_file_1_jg12249";
Cepheus	AUGUSTUS	CDS	14278068	14278343	1	-	1	transcript_id "file_1_file_1_jg12249.t1"; gene_id "file_1_file_1_jg12249";
Cepheus	AUGUSTUS	exon	14278068	14278343	.	-	.	transcript_id "file_1_file_1_jg12249.t1"; gene_id "file_1_file_1_jg12249";
Cepheus	AUGUSTUS	intron	14278344	14278499	.	-	.	transcript_id "file_1_file_1_jg12249.t1"; gene_id "file_1_file_1_jg12249";
Cepheus	AUGUSTUS	transcript	14277715	14278786	.	-	.	transcript_id "file_1_file_1_jg12249.t1"; gene_id "file_1_file_1_jg12249"
Cepheus	AUGUSTUS	gene	14277715	14278786	.	-	.	jg12249
Cepheus	AUGUSTUS	CDS	14278500	14278786	1	-	0	transcript_id "file_1_file_1_jg12249.t1"; gene_id "file_1_file_1_jg12249";
Cepheus	AUGUSTUS	exon	14278500	14278786	.	-	.	transcript_id "file_1_file_1_jg12249.t1"; gene_id "file_1_file_1_jg12249";
Cepheus	AUGUSTUS	start_codon	14278784	14278786	.	-	0	transcript_id "file_1_file_1_jg12249.t1"; gene_id "file_1_file_1_jg12249";
Cepheus	AUGUSTUS	stop_codon	8284705	8284707	.	-	0	transcript_id "file_1_file_1_jg11471.t1"; gene_id "file_1_file_1_jg11471";
Cepheus	AUGUSTUS	CDS	8284705	8285025	1	-	0	transcript_id "file_1_file_1_jg11471.t1"; gene_id "file_1_file_1_jg11471";
Cepheus	AUGUSTUS	exon	8284705	8285025	.	-	.	transcript_id "file_1_file_1_jg11471.t1"; gene_id "file_1_file_1_jg11471";
Cepheus	AUGUSTUS	intron	8285026	8285097	.	-	.	transcript_id "file_1_file_1_jg11471.t1"; gene_id "file_1_file_1_jg11471";
Cepheus	AUGUSTUS	transcript	8284705	8285109	.	-	.	transcript_id "file_1_file_1_jg11471.t1"; gene_id "file_1_file_1_jg11471"
Cepheus	AUGUSTUS	gene	8284705	8285109	.	-	.	jg11471
Cepheus	AUGUSTUS	CDS	8285098	8285109	1	-	0	transcript_id "file_1_file_1_jg11471.t1"; gene_id "file_1_file_1_jg11471";
Cepheus	AUGUSTUS	exon	8285098	8285109	.	-	.	transcript_id "file_1_file_1_jg11471.t1"; gene_id "file_1_file_1_jg11471";
Cepheus	AUGUSTUS	start_codon	8285107	8285109	.	-	0	transcript_id "file_1_file_1_jg11471.t1"; gene_id "file_1_file_1_jg11471";
Draco	AUGUSTUS	stop_codon	5409498	5409500	.	-	0	transcript_id "file_1_file_1_jg15517.t1"; gene_id "file_1_file_1_jg15517";
Draco	AUGUSTUS	CDS	5409498	5411018	1	-	0	transcript_id "file_1_file_1_jg15517.t1"; gene_id "file_1_file_1_jg15517";
Draco	AUGUSTUS	exon	5409498	5411018	.	-	.	transcript_id "file_1_file_1_jg15517.t1"; gene_id "file_1_file_1_jg15517";
Draco	AUGUSTUS	transcript	5409498	5411018	.	-	.	transcript_id "file_1_file_1_jg15517.t1"; gene_id "file_1_file_1_jg15517"
Draco	AUGUSTUS	gene	5409498	5411018	.	-	.	jg15517
Draco	AUGUSTUS	start_codon	5411016	5411018	.	-	0	transcript_id "file_1_file_1_jg15517.t1"; gene_id "file_1_file_1_jg15517";
Contig_5	AUGUSTUS	stop_codon	2360695	2360697	.	-	0	transcript_id "file_1_file_1_jg4423.t1"; gene_id "file_1_file_1_jg4423";
Contig_5	AUGUSTUS	CDS	2360695	2360870	1	-	2	transcript_id "file_1_file_1_jg4423.t1"; gene_id "file_1_file_1_jg4423";
Contig_5	AUGUSTUS	exon	2360695	2360870	.	-	.	transcript_id "file_1_file_1_jg4423.t1"; gene_id "file_1_file_1_jg4423";
Contig_5	AUGUSTUS	intron	2360871	2360937	.	-	.	transcript_id "file_1_file_1_jg4423.t1"; gene_id "file_1_file_1_jg4423";
Contig_5	AUGUSTUS	CDS	2360938	2362227	1	-	2	transcript_id "file_1_file_1_jg4423.t1"; gene_id "file_1_file_1_jg4423";
Contig_5	AUGUSTUS	exon	2360938	2362227	.	-	.	transcript_id "file_1_file_1_jg4423.t1"; gene_id "file_1_file_1_jg4423";
Contig_5	AUGUSTUS	intron	2362228	2362305	.	-	.	transcript_id "file_1_file_1_jg4423.t1"; gene_id "file_1_file_1_jg4423";
Contig_5	AUGUSTUS	transcript	2360695	2362321	.	-	.	transcript_id "file_1_file_1_jg4423.t1"; gene_id "file_1_file_1_jg4423"
Contig_5	AUGUSTUS	gene	2360695	2362321	.	-	.	jg4423
Contig_5	AUGUSTUS	CDS	2362306	2362321	1	-	0	transcript_id "file_1_file_1_jg4423.t1"; gene_id "file_1_file_1_jg4423";
Contig_5	AUGUSTUS	exon	2362306	2362321	.	-	.	transcript_id "file_1_file_1_jg4423.t1"; gene_id "file_1_file_1_jg4423";
Contig_5	AUGUSTUS	start_codon	2362319	2362321	.	-	0	transcript_id "file_1_file_1_jg4423.t1"; gene_id "file_1_file_1_jg4423";
Gemini	AUGUSTUS	start_codon	5499928	5499930	.	+	0	transcript_id "file_1_file_1_jg596.t1"; gene_id "file_1_file_1_jg596";
Gemini	AUGUSTUS	CDS	5499928	5500038	0.32	+	0	transcript_id "file_1_file_1_jg596.t1"; gene_id "file_1_file_1_jg596";
Gemini	AUGUSTUS	exon	5499928	5500038	.	+	.	transcript_id "file_1_file_1_jg596.t1"; gene_id "file_1_file_1_jg596";
Gemini	AUGUSTUS	intron	5500039	5500190	.	+	.	transcript_id "file_1_file_1_jg596.t1"; gene_id "file_1_file_1_jg596";
Gemini	AUGUSTUS	CDS	5500191	5500349	0.54	+	0	transcript_id "file_1_file_1_jg596.t1"; gene_id "file_1_file_1_jg596";
Gemini	AUGUSTUS	exon	5500191	5500349	.	+	.	transcript_id "file_1_file_1_jg596.t1"; gene_id "file_1_file_1_jg596";
Gemini	AUGUSTUS	intron	5500350	5500471	.	+	.	transcript_id "file_1_file_1_jg596.t1"; gene_id "file_1_file_1_jg596";
Gemini	AUGUSTUS	transcript	5499928	5500525	.	+	.	transcript_id "file_1_file_1_jg596.t1"; gene_id "file_1_file_1_jg596"
Gemini	AUGUSTUS	gene	5499928	5500525	.	+	.	jg596
Gemini	AUGUSTUS	CDS	5500472	5500525	0.82	+	0	transcript_id "file_1_file_1_jg596.t1"; gene_id "file_1_file_1_jg596";
Gemini	AUGUSTUS	exon	5500472	5500525	.	+	.	transcript_id "file_1_file_1_jg596.t1"; gene_id "file_1_file_1_jg596";
Gemini	AUGUSTUS	stop_codon	5500523	5500525	.	+	0	transcript_id "file_1_file_1_jg596.t1"; gene_id "file_1_file_1_jg596";
Draco	AUGUSTUS	stop_codon	8236760	8236762	.	-	0	transcript_id "file_1_file_1_jg15899.t1"; gene_id "file_1_file_1_jg15899";
Draco	AUGUSTUS	CDS	8236760	8237630	1	-	1	transcript_id "file_1_file_1_jg15899.t1"; gene_id "file_1_file_1_jg15899";
Draco	AUGUSTUS	exon	8236760	8237630	.	-	.	transcript_id "file_1_file_1_jg15899.t1"; gene_id "file_1_file_1_jg15899";
Draco	AUGUSTUS	intron	8237631	8237691	.	-	.	transcript_id "file_1_file_1_jg15899.t1"; gene_id "file_1_file_1_jg15899";
Draco	AUGUSTUS	CDS	8237692	8237934	1	-	1	transcript_id "file_1_file_1_jg15899.t1"; gene_id "file_1_file_1_jg15899";
Draco	AUGUSTUS	exon	8237692	8237934	.	-	.	transcript_id "file_1_file_1_jg15899.t1"; gene_id "file_1_file_1_jg15899";
Draco	AUGUSTUS	intron	8237935	8237990	.	-	.	transcript_id "file_1_file_1_jg15899.t1"; gene_id "file_1_file_1_jg15899";
Draco	AUGUSTUS	CDS	8237991	8238338	1	-	1	transcript_id "file_1_file_1_jg15899.t1"; gene_id "file_1_file_1_jg15899";
Draco	AUGUSTUS	exon	8237991	8238338	.	-	.	transcript_id "file_1_file_1_jg15899.t1"; gene_id "file_1_file_1_jg15899";
Draco	AUGUSTUS	intron	8238339	8238395	.	-	.	transcript_id "file_1_file_1_jg15899.t1"; gene_id "file_1_file_1_jg15899";
Draco	AUGUSTUS	CDS	8238396	8238527	1	-	1	transcript_id "file_1_file_1_jg15899.t1"; gene_id "file_1_file_1_jg15899";
Draco	AUGUSTUS	exon	8238396	8238527	.	-	.	transcript_id "file_1_file_1_jg15899.t1"; gene_id "file_1_file_1_jg15899";
Draco	AUGUSTUS	intron	8238528	8238585	.	-	.	transcript_id "file_1_file_1_jg15899.t1"; gene_id "file_1_file_1_jg15899";
Draco	AUGUSTUS	CDS	8238586	8238649	1	-	2	transcript_id "file_1_file_1_jg15899.t1"; gene_id "file_1_file_1_jg15899";
Draco	AUGUSTUS	exon	8238586	8238649	.	-	.	transcript_id "file_1_file_1_jg15899.t1"; gene_id "file_1_file_1_jg15899";
Draco	AUGUSTUS	intron	8238650	8238709	.	-	.	transcript_id "file_1_file_1_jg15899.t1"; gene_id "file_1_file_1_jg15899";
Draco	AUGUSTUS	transcript	8236760	8239034	.	-	.	transcript_id "file_1_file_1_jg15899.t1"; gene_id "file_1_file_1_jg15899"
Draco	AUGUSTUS	gene	8236760	8239034	.	-	.	jg15899
Draco	AUGUSTUS	CDS	8238710	8239034	1	-	0	transcript_id "file_1_file_1_jg15899.t1"; gene_id "file_1_file_1_jg15899";
Draco	AUGUSTUS	exon	8238710	8239034	.	-	.	transcript_id "file_1_file_1_jg15899.t1"; gene_id "file_1_file_1_jg15899";
Draco	AUGUSTUS	start_codon	8239032	8239034	.	-	0	transcript_id "file_1_file_1_jg15899.t1"; gene_id "file_1_file_1_jg15899";
Draco	AUGUSTUS	stop_codon	5555301	5555303	.	-	0	transcript_id "file_1_file_1_jg15540.t1"; gene_id "file_1_file_1_jg15540";
Draco	AUGUSTUS	CDS	5555301	5555475	1	-	1	transcript_id "file_1_file_1_jg15540.t1"; gene_id "file_1_file_1_jg15540";
Draco	AUGUSTUS	exon	5555301	5555475	.	-	.	transcript_id "file_1_file_1_jg15540.t1"; gene_id "file_1_file_1_jg15540";
Draco	AUGUSTUS	intron	5555476	5555537	.	-	.	transcript_id "file_1_file_1_jg15540.t1"; gene_id "file_1_file_1_jg15540";
Draco	AUGUSTUS	CDS	5555538	5556599	1	-	1	transcript_id "file_1_file_1_jg15540.t1"; gene_id "file_1_file_1_jg15540";
Draco	AUGUSTUS	exon	5555538	5556599	.	-	.	transcript_id "file_1_file_1_jg15540.t1"; gene_id "file_1_file_1_jg15540";
Draco	AUGUSTUS	intron	5556600	5556659	.	-	.	transcript_id "file_1_file_1_jg15540.t1"; gene_id "file_1_file_1_jg15540";
Draco	AUGUSTUS	CDS	5556660	5557356	1	-	2	transcript_id "file_1_file_1_jg15540.t1"; gene_id "file_1_file_1_jg15540";
Draco	AUGUSTUS	exon	5556660	5557356	.	-	.	transcript_id "file_1_file_1_jg15540.t1"; gene_id "file_1_file_1_jg15540";
Draco	AUGUSTUS	intron	5557357	5557432	.	-	.	transcript_id "file_1_file_1_jg15540.t1"; gene_id "file_1_file_1_jg15540";
Draco	AUGUSTUS	CDS	5557433	5560332	1	-	1	transcript_id "file_1_file_1_jg15540.t1"; gene_id "file_1_file_1_jg15540";
Draco	AUGUSTUS	exon	5557433	5560332	.	-	.	transcript_id "file_1_file_1_jg15540.t1"; gene_id "file_1_file_1_jg15540";
Draco	AUGUSTUS	intron	5560333	5560386	.	-	.	transcript_id "file_1_file_1_jg15540.t1"; gene_id "file_1_file_1_jg15540";
Draco	AUGUSTUS	CDS	5560387	5561063	1	-	0	transcript_id "file_1_file_1_jg15540.t1"; gene_id "file_1_file_1_jg15540";
Draco	AUGUSTUS	exon	5560387	5561063	.	-	.	transcript_id "file_1_file_1_jg15540.t1"; gene_id "file_1_file_1_jg15540";
Draco	AUGUSTUS	intron	5561064	5561127	.	-	.	transcript_id "file_1_file_1_jg15540.t1"; gene_id "file_1_file_1_jg15540";
Draco	AUGUSTUS	transcript	5555301	5561193	.	-	.	transcript_id "file_1_file_1_jg15540.t1"; gene_id "file_1_file_1_jg15540"
Draco	AUGUSTUS	gene	5555301	5561193	.	-	.	jg15540
Draco	AUGUSTUS	CDS	5561128	5561193	1	-	0	transcript_id "file_1_file_1_jg15540.t1"; gene_id "file_1_file_1_jg15540";
Draco	AUGUSTUS	exon	5561128	5561193	.	-	.	transcript_id "file_1_file_1_jg15540.t1"; gene_id "file_1_file_1_jg15540";
Draco	AUGUSTUS	start_codon	5561191	5561193	.	-	0	transcript_id "file_1_file_1_jg15540.t1"; gene_id "file_1_file_1_jg15540";
Cepheus	AUGUSTUS	stop_codon	3755424	3755426	.	-	0	transcript_id "file_1_file_1_jg11053.t1"; gene_id "file_1_file_1_jg11053";
Cepheus	AUGUSTUS	CDS	3755424	3756427	1	-	2	transcript_id "file_1_file_1_jg11053.t1"; gene_id "file_1_file_1_jg11053";
Cepheus	AUGUSTUS	exon	3755424	3756427	.	-	.	transcript_id "file_1_file_1_jg11053.t1"; gene_id "file_1_file_1_jg11053";
Cepheus	AUGUSTUS	intron	3756428	3756490	.	-	.	transcript_id "file_1_file_1_jg11053.t1"; gene_id "file_1_file_1_jg11053";
Cepheus	AUGUSTUS	CDS	3756491	3756640	1	-	2	transcript_id "file_1_file_1_jg11053.t1"; gene_id "file_1_file_1_jg11053";
Cepheus	AUGUSTUS	exon	3756491	3756640	.	-	.	transcript_id "file_1_file_1_jg11053.t1"; gene_id "file_1_file_1_jg11053";
Cepheus	AUGUSTUS	intron	3756641	3757273	.	-	.	transcript_id "file_1_file_1_jg11053.t1"; gene_id "file_1_file_1_jg11053";
Cepheus	AUGUSTUS	transcript	3755424	3757427	.	-	.	transcript_id "file_1_file_1_jg11053.t1"; gene_id "file_1_file_1_jg11053"
Cepheus	AUGUSTUS	gene	3755424	3757427	.	-	.	jg11053
Cepheus	AUGUSTUS	CDS	3757274	3757427	1	-	0	transcript_id "file_1_file_1_jg11053.t1"; gene_id "file_1_file_1_jg11053";
Cepheus	AUGUSTUS	exon	3757274	3757427	.	-	.	transcript_id "file_1_file_1_jg11053.t1"; gene_id "file_1_file_1_jg11053";
Cepheus	AUGUSTUS	start_codon	3757425	3757427	.	-	0	transcript_id "file_1_file_1_jg11053.t1"; gene_id "file_1_file_1_jg11053";
Andromeda	AUGUSTUS	stop_codon	21418205	21418207	.	-	0	transcript_id "file_1_file_1_jg9171.t1"; gene_id "file_1_file_1_jg9171";
Andromeda	AUGUSTUS	CDS	21418205	21418825	1	-	0	transcript_id "file_1_file_1_jg9171.t1"; gene_id "file_1_file_1_jg9171";
Andromeda	AUGUSTUS	exon	21418205	21418825	.	-	.	transcript_id "file_1_file_1_jg9171.t1"; gene_id "file_1_file_1_jg9171";
Andromeda	AUGUSTUS	intron	21418826	21418878	.	-	.	transcript_id "file_1_file_1_jg9171.t1"; gene_id "file_1_file_1_jg9171";
Andromeda	AUGUSTUS	CDS	21418879	21419464	1	-	1	transcript_id "file_1_file_1_jg9171.t1"; gene_id "file_1_file_1_jg9171";
Andromeda	AUGUSTUS	exon	21418879	21419464	.	-	.	transcript_id "file_1_file_1_jg9171.t1"; gene_id "file_1_file_1_jg9171";
Andromeda	AUGUSTUS	intron	21419465	21419525	.	-	.	transcript_id "file_1_file_1_jg9171.t1"; gene_id "file_1_file_1_jg9171";
Andromeda	AUGUSTUS	CDS	21419526	21419666	1	-	1	transcript_id "file_1_file_1_jg9171.t1"; gene_id "file_1_file_1_jg9171";
Andromeda	AUGUSTUS	exon	21419526	21419666	.	-	.	transcript_id "file_1_file_1_jg9171.t1"; gene_id "file_1_file_1_jg9171";
Andromeda	AUGUSTUS	intron	21419667	21419725	.	-	.	transcript_id "file_1_file_1_jg9171.t1"; gene_id "file_1_file_1_jg9171";
Andromeda	AUGUSTUS	CDS	21419726	21420047	1	-	2	transcript_id "file_1_file_1_jg9171.t1"; gene_id "file_1_file_1_jg9171";
Andromeda	AUGUSTUS	exon	21419726	21420047	.	-	.	transcript_id "file_1_file_1_jg9171.t1"; gene_id "file_1_file_1_jg9171";
Andromeda	AUGUSTUS	intron	21420048	21420231	.	-	.	transcript_id "file_1_file_1_jg9171.t1"; gene_id "file_1_file_1_jg9171";
Andromeda	AUGUSTUS	transcript	21418205	21420328	.	-	.	transcript_id "file_1_file_1_jg9171.t1"; gene_id "file_1_file_1_jg9171"
Andromeda	AUGUSTUS	gene	21418205	21420328	.	-	.	jg9171
Andromeda	AUGUSTUS	CDS	21420232	21420328	1	-	0	transcript_id "file_1_file_1_jg9171.t1"; gene_id "file_1_file_1_jg9171";
Andromeda	AUGUSTUS	exon	21420232	21420328	.	-	.	transcript_id "file_1_file_1_jg9171.t1"; gene_id "file_1_file_1_jg9171";
Andromeda	AUGUSTUS	start_codon	21420326	21420328	.	-	0	transcript_id "file_1_file_1_jg9171.t1"; gene_id "file_1_file_1_jg9171";
Draco	AUGUSTUS	stop_codon	11728837	11728839	.	-	0	transcript_id "file_1_file_1_jg16377.t1"; gene_id "file_1_file_1_jg16377";
Draco	AUGUSTUS	CDS	11728837	11729598	1	-	0	transcript_id "file_1_file_1_jg16377.t1"; gene_id "file_1_file_1_jg16377";
Draco	AUGUSTUS	exon	11728837	11729598	.	-	.	transcript_id "file_1_file_1_jg16377.t1"; gene_id "file_1_file_1_jg16377";
Draco	AUGUSTUS	transcript	11728837	11729598	.	-	.	transcript_id "file_1_file_1_jg16377.t1"; gene_id "file_1_file_1_jg16377"
Draco	AUGUSTUS	gene	11728837	11729598	.	-	.	jg16377
Draco	AUGUSTUS	start_codon	11729596	11729598	.	-	0	transcript_id "file_1_file_1_jg16377.t1"; gene_id "file_1_file_1_jg16377";
Andromeda	AUGUSTUS	stop_codon	13465412	13465414	.	-	0	transcript_id "file_1_file_1_jg8268.t1"; gene_id "file_1_file_1_jg8268";
Andromeda	AUGUSTUS	CDS	13465412	13466041	1	-	0	transcript_id "file_1_file_1_jg8268.t1"; gene_id "file_1_file_1_jg8268";
Andromeda	AUGUSTUS	exon	13465412	13466041	.	-	.	transcript_id "file_1_file_1_jg8268.t1"; gene_id "file_1_file_1_jg8268";
Andromeda	AUGUSTUS	intron	13466042	13466279	.	-	.	transcript_id "file_1_file_1_jg8268.t1"; gene_id "file_1_file_1_jg8268";
Andromeda	AUGUSTUS	CDS	13466280	13466400	1	-	1	transcript_id "file_1_file_1_jg8268.t1"; gene_id "file_1_file_1_jg8268";
Andromeda	AUGUSTUS	exon	13466280	13466400	.	-	.	transcript_id "file_1_file_1_jg8268.t1"; gene_id "file_1_file_1_jg8268";
Andromeda	AUGUSTUS	intron	13466401	13466457	.	-	.	transcript_id "file_1_file_1_jg8268.t1"; gene_id "file_1_file_1_jg8268";
Andromeda	AUGUSTUS	CDS	13466458	13466576	1	-	0	transcript_id "file_1_file_1_jg8268.t1"; gene_id "file_1_file_1_jg8268";
Andromeda	AUGUSTUS	exon	13466458	13466576	.	-	.	transcript_id "file_1_file_1_jg8268.t1"; gene_id "file_1_file_1_jg8268";
Andromeda	AUGUSTUS	intron	13466577	13466632	.	-	.	transcript_id "file_1_file_1_jg8268.t1"; gene_id "file_1_file_1_jg8268";
Andromeda	AUGUSTUS	CDS	13466633	13466788	1	-	0	transcript_id "file_1_file_1_jg8268.t1"; gene_id "file_1_file_1_jg8268";
Andromeda	AUGUSTUS	exon	13466633	13466788	.	-	.	transcript_id "file_1_file_1_jg8268.t1"; gene_id "file_1_file_1_jg8268";
Andromeda	AUGUSTUS	intron	13466789	13466847	.	-	.	transcript_id "file_1_file_1_jg8268.t1"; gene_id "file_1_file_1_jg8268";
Andromeda	AUGUSTUS	CDS	13466848	13467063	1	-	0	transcript_id "file_1_file_1_jg8268.t1"; gene_id "file_1_file_1_jg8268";
Andromeda	AUGUSTUS	exon	13466848	13467063	.	-	.	transcript_id "file_1_file_1_jg8268.t1"; gene_id "file_1_file_1_jg8268";
Andromeda	AUGUSTUS	intron	13467064	13467120	.	-	.	transcript_id "file_1_file_1_jg8268.t1"; gene_id "file_1_file_1_jg8268";
Andromeda	AUGUSTUS	CDS	13467121	13467722	1	-	2	transcript_id "file_1_file_1_jg8268.t1"; gene_id "file_1_file_1_jg8268";
Andromeda	AUGUSTUS	exon	13467121	13467722	.	-	.	transcript_id "file_1_file_1_jg8268.t1"; gene_id "file_1_file_1_jg8268";
Andromeda	AUGUSTUS	intron	13467723	13467784	.	-	.	transcript_id "file_1_file_1_jg8268.t1"; gene_id "file_1_file_1_jg8268";
Andromeda	AUGUSTUS	transcript	13465412	13467929	.	-	.	transcript_id "file_1_file_1_jg8268.t1"; gene_id "file_1_file_1_jg8268"
Andromeda	AUGUSTUS	gene	13465412	13467929	.	-	.	jg8268
Andromeda	AUGUSTUS	CDS	13467785	13467929	1	-	0	transcript_id "file_1_file_1_jg8268.t1"; gene_id "file_1_file_1_jg8268";
Andromeda	AUGUSTUS	exon	13467785	13467929	.	-	.	transcript_id "file_1_file_1_jg8268.t1"; gene_id "file_1_file_1_jg8268";
Andromeda	AUGUSTUS	start_codon	13467927	13467929	.	-	0	transcript_id "file_1_file_1_jg8268.t1"; gene_id "file_1_file_1_jg8268";
Cepheus	AUGUSTUS	start_codon	18166125	18166127	.	+	0	transcript_id "file_1_file_1_jg12685.t1"; gene_id "file_1_file_1_jg12685";
Cepheus	AUGUSTUS	CDS	18166125	18166277	1	+	0	transcript_id "file_1_file_1_jg12685.t1"; gene_id "file_1_file_1_jg12685";
Cepheus	AUGUSTUS	exon	18166125	18166277	.	+	.	transcript_id "file_1_file_1_jg12685.t1"; gene_id "file_1_file_1_jg12685";
Cepheus	AUGUSTUS	intron	18166278	18166337	.	+	.	transcript_id "file_1_file_1_jg12685.t1"; gene_id "file_1_file_1_jg12685";
Cepheus	AUGUSTUS	CDS	18166338	18166808	1	+	0	transcript_id "file_1_file_1_jg12685.t1"; gene_id "file_1_file_1_jg12685";
Cepheus	AUGUSTUS	exon	18166338	18166808	.	+	.	transcript_id "file_1_file_1_jg12685.t1"; gene_id "file_1_file_1_jg12685";
Cepheus	AUGUSTUS	intron	18166809	18166937	.	+	.	transcript_id "file_1_file_1_jg12685.t1"; gene_id "file_1_file_1_jg12685";
Cepheus	AUGUSTUS	transcript	18166125	18167663	.	+	.	transcript_id "file_1_file_1_jg12685.t1"; gene_id "file_1_file_1_jg12685"
Cepheus	AUGUSTUS	gene	18166125	18167663	.	+	.	jg12685
Cepheus	AUGUSTUS	CDS	18166938	18167663	1	+	0	transcript_id "file_1_file_1_jg12685.t1"; gene_id "file_1_file_1_jg12685";
Cepheus	AUGUSTUS	exon	18166938	18167663	.	+	.	transcript_id "file_1_file_1_jg12685.t1"; gene_id "file_1_file_1_jg12685";
Cepheus	AUGUSTUS	stop_codon	18167661	18167663	.	+	0	transcript_id "file_1_file_1_jg12685.t1"; gene_id "file_1_file_1_jg12685";
Contig_5	AUGUSTUS	start_codon	6762841	6762843	.	+	0	transcript_id "file_1_file_1_jg4998.t1"; gene_id "file_1_file_1_jg4998";
Contig_5	AUGUSTUS	CDS	6762841	6763014	1	+	0	transcript_id "file_1_file_1_jg4998.t1"; gene_id "file_1_file_1_jg4998";
Contig_5	AUGUSTUS	exon	6762841	6763014	.	+	.	transcript_id "file_1_file_1_jg4998.t1"; gene_id "file_1_file_1_jg4998";
Contig_5	AUGUSTUS	intron	6763015	6763079	.	+	.	transcript_id "file_1_file_1_jg4998.t1"; gene_id "file_1_file_1_jg4998";
Contig_5	AUGUSTUS	CDS	6763080	6763865	1	+	0	transcript_id "file_1_file_1_jg4998.t1"; gene_id "file_1_file_1_jg4998";
Contig_5	AUGUSTUS	exon	6763080	6763865	.	+	.	transcript_id "file_1_file_1_jg4998.t1"; gene_id "file_1_file_1_jg4998";
Contig_5	AUGUSTUS	intron	6763866	6763919	.	+	.	transcript_id "file_1_file_1_jg4998.t1"; gene_id "file_1_file_1_jg4998";
Contig_5	AUGUSTUS	CDS	6763920	6764018	1	+	0	transcript_id "file_1_file_1_jg4998.t1"; gene_id "file_1_file_1_jg4998";
Contig_5	AUGUSTUS	exon	6763920	6764018	.	+	.	transcript_id "file_1_file_1_jg4998.t1"; gene_id "file_1_file_1_jg4998";
Contig_5	AUGUSTUS	intron	6764019	6764330	.	+	.	transcript_id "file_1_file_1_jg4998.t1"; gene_id "file_1_file_1_jg4998";
Contig_5	AUGUSTUS	CDS	6764331	6764744	1	+	0	transcript_id "file_1_file_1_jg4998.t1"; gene_id "file_1_file_1_jg4998";
Contig_5	AUGUSTUS	exon	6764331	6764744	.	+	.	transcript_id "file_1_file_1_jg4998.t1"; gene_id "file_1_file_1_jg4998";
Contig_5	AUGUSTUS	intron	6764745	6764804	.	+	.	transcript_id "file_1_file_1_jg4998.t1"; gene_id "file_1_file_1_jg4998";
Contig_5	AUGUSTUS	CDS	6764805	6765044	1	+	0	transcript_id "file_1_file_1_jg4998.t1"; gene_id "file_1_file_1_jg4998";
Contig_5	AUGUSTUS	exon	6764805	6765044	.	+	.	transcript_id "file_1_file_1_jg4998.t1"; gene_id "file_1_file_1_jg4998";
Contig_5	AUGUSTUS	intron	6765045	6765101	.	+	.	transcript_id "file_1_file_1_jg4998.t1"; gene_id "file_1_file_1_jg4998";
Contig_5	AUGUSTUS	transcript	6762841	6765224	.	+	.	transcript_id "file_1_file_1_jg4998.t1"; gene_id "file_1_file_1_jg4998"
Contig_5	AUGUSTUS	gene	6762841	6765224	.	+	.	jg4998
Contig_5	AUGUSTUS	CDS	6765102	6765224	1	+	0	transcript_id "file_1_file_1_jg4998.t1"; gene_id "file_1_file_1_jg4998";
Contig_5	AUGUSTUS	exon	6765102	6765224	.	+	.	transcript_id "file_1_file_1_jg4998.t1"; gene_id "file_1_file_1_jg4998";
Contig_5	AUGUSTUS	stop_codon	6765222	6765224	.	+	0	transcript_id "file_1_file_1_jg4998.t1"; gene_id "file_1_file_1_jg4998";
Contig_7	AUGUSTUS	start_codon	4911924	4911926	.	+	0	transcript_id "file_1_file_1_jg13860.t1"; gene_id "file_1_file_1_jg13860";
Contig_7	AUGUSTUS	CDS	4911924	4912038	1	+	0	transcript_id "file_1_file_1_jg13860.t1"; gene_id "file_1_file_1_jg13860";
Contig_7	AUGUSTUS	exon	4911924	4912038	.	+	.	transcript_id "file_1_file_1_jg13860.t1"; gene_id "file_1_file_1_jg13860";
Contig_7	AUGUSTUS	intron	4912039	4913272	.	+	.	transcript_id "file_1_file_1_jg13860.t1"; gene_id "file_1_file_1_jg13860";
Contig_7	AUGUSTUS	CDS	4913273	4913457	1	+	2	transcript_id "file_1_file_1_jg13860.t1"; gene_id "file_1_file_1_jg13860";
Contig_7	AUGUSTUS	exon	4913273	4913457	.	+	.	transcript_id "file_1_file_1_jg13860.t1"; gene_id "file_1_file_1_jg13860";
Contig_7	AUGUSTUS	intron	4913458	4916224	.	+	.	transcript_id "file_1_file_1_jg13860.t1"; gene_id "file_1_file_1_jg13860";
Contig_7	AUGUSTUS	CDS	4916225	4916404	1	+	0	transcript_id "file_1_file_1_jg13860.t1"; gene_id "file_1_file_1_jg13860";
Contig_7	AUGUSTUS	exon	4916225	4916404	.	+	.	transcript_id "file_1_file_1_jg13860.t1"; gene_id "file_1_file_1_jg13860";
Contig_7	AUGUSTUS	intron	4916405	4917267	.	+	.	transcript_id "file_1_file_1_jg13860.t1"; gene_id "file_1_file_1_jg13860";
Contig_7	AUGUSTUS	CDS	4917268	4918207	1	+	0	transcript_id "file_1_file_1_jg13860.t1"; gene_id "file_1_file_1_jg13860";
Contig_7	AUGUSTUS	exon	4917268	4918207	.	+	.	transcript_id "file_1_file_1_jg13860.t1"; gene_id "file_1_file_1_jg13860";
Contig_7	AUGUSTUS	intron	4918208	4918568	.	+	.	transcript_id "file_1_file_1_jg13860.t1"; gene_id "file_1_file_1_jg13860";
Contig_7	AUGUSTUS	CDS	4918569	4918981	1	+	2	transcript_id "file_1_file_1_jg13860.t1"; gene_id "file_1_file_1_jg13860";
Contig_7	AUGUSTUS	exon	4918569	4918981	.	+	.	transcript_id "file_1_file_1_jg13860.t1"; gene_id "file_1_file_1_jg13860";
Contig_7	AUGUSTUS	intron	4918982	4919079	.	+	.	transcript_id "file_1_file_1_jg13860.t1"; gene_id "file_1_file_1_jg13860";
Contig_7	AUGUSTUS	CDS	4919080	4919407	1	+	0	transcript_id "file_1_file_1_jg13860.t1"; gene_id "file_1_file_1_jg13860";
Contig_7	AUGUSTUS	exon	4919080	4919407	.	+	.	transcript_id "file_1_file_1_jg13860.t1"; gene_id "file_1_file_1_jg13860";
Contig_7	AUGUSTUS	intron	4919408	4919475	.	+	.	transcript_id "file_1_file_1_jg13860.t1"; gene_id "file_1_file_1_jg13860";
Contig_7	AUGUSTUS	transcript	4911924	4920014	.	+	.	transcript_id "file_1_file_1_jg13860.t1"; gene_id "file_1_file_1_jg13860"
Contig_7	AUGUSTUS	gene	4911924	4920014	.	+	.	jg13860
Contig_7	AUGUSTUS	CDS	4919476	4920014	1	+	2	transcript_id "file_1_file_1_jg13860.t1"; gene_id "file_1_file_1_jg13860";
Contig_7	AUGUSTUS	exon	4919476	4920014	.	+	.	transcript_id "file_1_file_1_jg13860.t1"; gene_id "file_1_file_1_jg13860";
Contig_7	AUGUSTUS	stop_codon	4920012	4920014	.	+	0	transcript_id "file_1_file_1_jg13860.t1"; gene_id "file_1_file_1_jg13860";
Gemini	AUGUSTUS	stop_codon	8100564	8100566	.	-	0	transcript_id "file_1_file_1_jg896.t3"; gene_id "file_1_file_1_jg896";
Gemini	AUGUSTUS	CDS	8100564	8100671	1	-	0	transcript_id "file_1_file_1_jg896.t3"; gene_id "file_1_file_1_jg896";
Gemini	AUGUSTUS	exon	8100564	8100671	.	-	.	transcript_id "file_1_file_1_jg896.t3"; gene_id "file_1_file_1_jg896";
Gemini	AUGUSTUS	intron	8100672	8101256	.	-	.	transcript_id "file_1_file_1_jg896.t3"; gene_id "file_1_file_1_jg896";
Gemini	AUGUSTUS	CDS	8101257	8101439	1	-	0	transcript_id "file_1_file_1_jg896.t3"; gene_id "file_1_file_1_jg896";
Gemini	AUGUSTUS	exon	8101257	8101439	.	-	.	transcript_id "file_1_file_1_jg896.t3"; gene_id "file_1_file_1_jg896";
Gemini	AUGUSTUS	intron	8101440	8101517	.	-	.	transcript_id "file_1_file_1_jg896.t3"; gene_id "file_1_file_1_jg896";
Gemini	AUGUSTUS	CDS	8101518	8101662	1	-	1	transcript_id "file_1_file_1_jg896.t3"; gene_id "file_1_file_1_jg896";
Gemini	AUGUSTUS	exon	8101518	8101662	.	-	.	transcript_id "file_1_file_1_jg896.t3"; gene_id "file_1_file_1_jg896";
Gemini	AUGUSTUS	intron	8101663	8101734	.	-	.	transcript_id "file_1_file_1_jg896.t3"; gene_id "file_1_file_1_jg896";
Gemini	AUGUSTUS	CDS	8101735	8102420	1	-	0	transcript_id "file_1_file_1_jg896.t3"; gene_id "file_1_file_1_jg896";
Gemini	AUGUSTUS	exon	8101735	8102420	.	-	.	transcript_id "file_1_file_1_jg896.t3"; gene_id "file_1_file_1_jg896";
Gemini	AUGUSTUS	intron	8102421	8102886	.	-	.	transcript_id "file_1_file_1_jg896.t3"; gene_id "file_1_file_1_jg896";
Gemini	AUGUSTUS	CDS	8102887	8103036	1	-	0	transcript_id "file_1_file_1_jg896.t3"; gene_id "file_1_file_1_jg896";
Gemini	AUGUSTUS	exon	8102887	8103036	.	-	.	transcript_id "file_1_file_1_jg896.t3"; gene_id "file_1_file_1_jg896";
Gemini	AUGUSTUS	intron	8103037	8104637	.	-	.	transcript_id "file_1_file_1_jg896.t3"; gene_id "file_1_file_1_jg896";
Gemini	AUGUSTUS	CDS	8104638	8104790	1	-	0	transcript_id "file_1_file_1_jg896.t3"; gene_id "file_1_file_1_jg896";
Gemini	AUGUSTUS	exon	8104638	8104790	.	-	.	transcript_id "file_1_file_1_jg896.t3"; gene_id "file_1_file_1_jg896";
Gemini	AUGUSTUS	intron	8104791	8104868	.	-	.	transcript_id "file_1_file_1_jg896.t3"; gene_id "file_1_file_1_jg896";
Gemini	AUGUSTUS	CDS	8104869	8105087	1	-	0	transcript_id "file_1_file_1_jg896.t3"; gene_id "file_1_file_1_jg896";
Gemini	AUGUSTUS	exon	8104869	8105087	.	-	.	transcript_id "file_1_file_1_jg896.t3"; gene_id "file_1_file_1_jg896";
Gemini	AUGUSTUS	intron	8105088	8105153	.	-	.	transcript_id "file_1_file_1_jg896.t3"; gene_id "file_1_file_1_jg896";
Gemini	AUGUSTUS	CDS	8105154	8105539	1	-	2	transcript_id "file_1_file_1_jg896.t3"; gene_id "file_1_file_1_jg896";
Gemini	AUGUSTUS	exon	8105154	8105539	.	-	.	transcript_id "file_1_file_1_jg896.t3"; gene_id "file_1_file_1_jg896";
Gemini	AUGUSTUS	intron	8105540	8106076	.	-	.	transcript_id "file_1_file_1_jg896.t3"; gene_id "file_1_file_1_jg896";
Gemini	AUGUSTUS	CDS	8106077	8106298	1	-	2	transcript_id "file_1_file_1_jg896.t3"; gene_id "file_1_file_1_jg896";
Gemini	AUGUSTUS	exon	8106077	8106298	.	-	.	transcript_id "file_1_file_1_jg896.t3"; gene_id "file_1_file_1_jg896";
Gemini	AUGUSTUS	intron	8106299	8106413	.	-	.	transcript_id "file_1_file_1_jg896.t3"; gene_id "file_1_file_1_jg896";
Gemini	AUGUSTUS	CDS	8106414	8106552	1	-	0	transcript_id "file_1_file_1_jg896.t3"; gene_id "file_1_file_1_jg896";
Gemini	AUGUSTUS	exon	8106414	8106552	.	-	.	transcript_id "file_1_file_1_jg896.t3"; gene_id "file_1_file_1_jg896";
Gemini	AUGUSTUS	intron	8106553	8119607	.	-	.	transcript_id "file_1_file_1_jg896.t3"; gene_id "file_1_file_1_jg896";
Gemini	AUGUSTUS	CDS	8119608	8119778	1	-	0	transcript_id "file_1_file_1_jg896.t3"; gene_id "file_1_file_1_jg896";
Gemini	AUGUSTUS	exon	8119608	8119778	.	-	.	transcript_id "file_1_file_1_jg896.t3"; gene_id "file_1_file_1_jg896";
Gemini	AUGUSTUS	intron	8119779	8120347	.	-	.	transcript_id "file_1_file_1_jg896.t3"; gene_id "file_1_file_1_jg896";
Gemini	AUGUSTUS	transcript	8100564	8120371	.	-	.	transcript_id "file_1_file_1_jg896.t3"; gene_id "file_1_file_1_jg896"
Gemini	AUGUSTUS	CDS	8120348	8120371	0.94	-	0	transcript_id "file_1_file_1_jg896.t3"; gene_id "file_1_file_1_jg896";
Gemini	AUGUSTUS	exon	8120348	8120371	.	-	.	transcript_id "file_1_file_1_jg896.t3"; gene_id "file_1_file_1_jg896";
Gemini	AUGUSTUS	start_codon	8120369	8120371	.	-	0	transcript_id "file_1_file_1_jg896.t3"; gene_id "file_1_file_1_jg896";
Draco	AUGUSTUS	stop_codon	2899561	2899563	.	-	0	transcript_id "file_1_file_1_jg15128.t1"; gene_id "file_1_file_1_jg15128";
Draco	AUGUSTUS	CDS	2899561	2899589	1	-	2	transcript_id "file_1_file_1_jg15128.t1"; gene_id "file_1_file_1_jg15128";
Draco	AUGUSTUS	exon	2899561	2899589	.	-	.	transcript_id "file_1_file_1_jg15128.t1"; gene_id "file_1_file_1_jg15128";
Draco	AUGUSTUS	intron	2899590	2901437	.	-	.	transcript_id "file_1_file_1_jg15128.t1"; gene_id "file_1_file_1_jg15128";
Draco	AUGUSTUS	CDS	2901438	2901585	1	-	0	transcript_id "file_1_file_1_jg15128.t1"; gene_id "file_1_file_1_jg15128";
Draco	AUGUSTUS	exon	2901438	2901585	.	-	.	transcript_id "file_1_file_1_jg15128.t1"; gene_id "file_1_file_1_jg15128";
Draco	AUGUSTUS	intron	2901586	2901653	.	-	.	transcript_id "file_1_file_1_jg15128.t1"; gene_id "file_1_file_1_jg15128";
Draco	AUGUSTUS	CDS	2901654	2901745	1	-	2	transcript_id "file_1_file_1_jg15128.t1"; gene_id "file_1_file_1_jg15128";
Draco	AUGUSTUS	exon	2901654	2901745	.	-	.	transcript_id "file_1_file_1_jg15128.t1"; gene_id "file_1_file_1_jg15128";
Draco	AUGUSTUS	intron	2901746	2901809	.	-	.	transcript_id "file_1_file_1_jg15128.t1"; gene_id "file_1_file_1_jg15128";
Draco	AUGUSTUS	CDS	2901810	2901976	1	-	1	transcript_id "file_1_file_1_jg15128.t1"; gene_id "file_1_file_1_jg15128";
Draco	AUGUSTUS	exon	2901810	2901976	.	-	.	transcript_id "file_1_file_1_jg15128.t1"; gene_id "file_1_file_1_jg15128";
Draco	AUGUSTUS	intron	2901977	2902037	.	-	.	transcript_id "file_1_file_1_jg15128.t1"; gene_id "file_1_file_1_jg15128";
Draco	AUGUSTUS	CDS	2902038	2902272	1	-	2	transcript_id "file_1_file_1_jg15128.t1"; gene_id "file_1_file_1_jg15128";
Draco	AUGUSTUS	exon	2902038	2902272	.	-	.	transcript_id "file_1_file_1_jg15128.t1"; gene_id "file_1_file_1_jg15128";
Draco	AUGUSTUS	intron	2902273	2902330	.	-	.	transcript_id "file_1_file_1_jg15128.t1"; gene_id "file_1_file_1_jg15128";
Draco	AUGUSTUS	CDS	2902331	2902571	1	-	0	transcript_id "file_1_file_1_jg15128.t1"; gene_id "file_1_file_1_jg15128";
Draco	AUGUSTUS	exon	2902331	2902571	.	-	.	transcript_id "file_1_file_1_jg15128.t1"; gene_id "file_1_file_1_jg15128";
Draco	AUGUSTUS	intron	2902572	2902641	.	-	.	transcript_id "file_1_file_1_jg15128.t1"; gene_id "file_1_file_1_jg15128";
Draco	AUGUSTUS	CDS	2902642	2903316	1	-	0	transcript_id "file_1_file_1_jg15128.t1"; gene_id "file_1_file_1_jg15128";
Draco	AUGUSTUS	exon	2902642	2903316	.	-	.	transcript_id "file_1_file_1_jg15128.t1"; gene_id "file_1_file_1_jg15128";
Draco	AUGUSTUS	intron	2903317	2904030	.	-	.	transcript_id "file_1_file_1_jg15128.t1"; gene_id "file_1_file_1_jg15128";
Draco	AUGUSTUS	transcript	2899561	2904159	.	-	.	transcript_id "file_1_file_1_jg15128.t1"; gene_id "file_1_file_1_jg15128"
Draco	AUGUSTUS	gene	2899561	2904159	.	-	.	jg15128
Draco	AUGUSTUS	CDS	2904031	2904159	1	-	0	transcript_id "file_1_file_1_jg15128.t1"; gene_id "file_1_file_1_jg15128";
Draco	AUGUSTUS	exon	2904031	2904159	.	-	.	transcript_id "file_1_file_1_jg15128.t1"; gene_id "file_1_file_1_jg15128";
Draco	AUGUSTUS	start_codon	2904157	2904159	.	-	0	transcript_id "file_1_file_1_jg15128.t1"; gene_id "file_1_file_1_jg15128";
Contig_8	AUGUSTUS	start_codon	2118375	2118377	.	+	0	transcript_id "file_1_file_1_jg3847.t1"; gene_id "file_1_file_1_jg3847";
Contig_8	AUGUSTUS	CDS	2118375	2118434	1	+	0	transcript_id "file_1_file_1_jg3847.t1"; gene_id "file_1_file_1_jg3847";
Contig_8	AUGUSTUS	exon	2118375	2118434	.	+	.	transcript_id "file_1_file_1_jg3847.t1"; gene_id "file_1_file_1_jg3847";
Contig_8	AUGUSTUS	intron	2118435	2118506	.	+	.	transcript_id "file_1_file_1_jg3847.t1"; gene_id "file_1_file_1_jg3847";
Contig_8	AUGUSTUS	transcript	2118375	2119229	.	+	.	transcript_id "file_1_file_1_jg3847.t1"; gene_id "file_1_file_1_jg3847"
Contig_8	AUGUSTUS	gene	2118375	2119229	.	+	.	jg3847
Contig_8	AUGUSTUS	CDS	2118507	2119229	0.97	+	0	transcript_id "file_1_file_1_jg3847.t1"; gene_id "file_1_file_1_jg3847";
Contig_8	AUGUSTUS	exon	2118507	2119229	.	+	.	transcript_id "file_1_file_1_jg3847.t1"; gene_id "file_1_file_1_jg3847";
Contig_8	AUGUSTUS	stop_codon	2119227	2119229	.	+	0	transcript_id "file_1_file_1_jg3847.t1"; gene_id "file_1_file_1_jg3847";
Andromeda	AUGUSTUS	start_codon	17657935	17657937	.	+	0	transcript_id "file_1_file_1_jg8658.t1"; gene_id "file_1_file_1_jg8658";
Andromeda	AUGUSTUS	CDS	17657935	17658043	1	+	0	transcript_id "file_1_file_1_jg8658.t1"; gene_id "file_1_file_1_jg8658";
Andromeda	AUGUSTUS	exon	17657935	17658043	.	+	.	transcript_id "file_1_file_1_jg8658.t1"; gene_id "file_1_file_1_jg8658";
Andromeda	AUGUSTUS	intron	17658044	17658100	.	+	.	transcript_id "file_1_file_1_jg8658.t1"; gene_id "file_1_file_1_jg8658";
Andromeda	AUGUSTUS	CDS	17658101	17658470	0.59	+	2	transcript_id "file_1_file_1_jg8658.t1"; gene_id "file_1_file_1_jg8658";
Andromeda	AUGUSTUS	exon	17658101	17658470	.	+	.	transcript_id "file_1_file_1_jg8658.t1"; gene_id "file_1_file_1_jg8658";
Andromeda	AUGUSTUS	intron	17658471	17658521	.	+	.	transcript_id "file_1_file_1_jg8658.t1"; gene_id "file_1_file_1_jg8658";
Andromeda	AUGUSTUS	transcript	17657935	17658903	.	+	.	transcript_id "file_1_file_1_jg8658.t1"; gene_id "file_1_file_1_jg8658"
Andromeda	AUGUSTUS	gene	17657935	17658903	.	+	.	jg8658
Andromeda	AUGUSTUS	CDS	17658522	17658903	0.59	+	1	transcript_id "file_1_file_1_jg8658.t1"; gene_id "file_1_file_1_jg8658";
Andromeda	AUGUSTUS	exon	17658522	17658903	.	+	.	transcript_id "file_1_file_1_jg8658.t1"; gene_id "file_1_file_1_jg8658";
Andromeda	AUGUSTUS	stop_codon	17658901	17658903	.	+	0	transcript_id "file_1_file_1_jg8658.t1"; gene_id "file_1_file_1_jg8658";
Gemini	AUGUSTUS	stop_codon	1288875	1288877	.	-	0	transcript_id "file_1_file_1_jg219.t1"; gene_id "file_1_file_1_jg219";
Gemini	AUGUSTUS	CDS	1288875	1289114	1	-	0	transcript_id "file_1_file_1_jg219.t1"; gene_id "file_1_file_1_jg219";
Gemini	AUGUSTUS	exon	1288875	1289114	.	-	.	transcript_id "file_1_file_1_jg219.t1"; gene_id "file_1_file_1_jg219";
Gemini	AUGUSTUS	intron	1289115	1289215	.	-	.	transcript_id "file_1_file_1_jg219.t1"; gene_id "file_1_file_1_jg219";
Gemini	AUGUSTUS	CDS	1289216	1289687	1	-	1	transcript_id "file_1_file_1_jg219.t1"; gene_id "file_1_file_1_jg219";
Gemini	AUGUSTUS	exon	1289216	1289687	.	-	.	transcript_id "file_1_file_1_jg219.t1"; gene_id "file_1_file_1_jg219";
Gemini	AUGUSTUS	intron	1289688	1289749	.	-	.	transcript_id "file_1_file_1_jg219.t1"; gene_id "file_1_file_1_jg219";
Gemini	AUGUSTUS	CDS	1289750	1289931	1	-	0	transcript_id "file_1_file_1_jg219.t1"; gene_id "file_1_file_1_jg219";
Gemini	AUGUSTUS	exon	1289750	1289931	.	-	.	transcript_id "file_1_file_1_jg219.t1"; gene_id "file_1_file_1_jg219";
Gemini	AUGUSTUS	intron	1289932	1289990	.	-	.	transcript_id "file_1_file_1_jg219.t1"; gene_id "file_1_file_1_jg219";
Gemini	AUGUSTUS	CDS	1289991	1290207	1	-	1	transcript_id "file_1_file_1_jg219.t1"; gene_id "file_1_file_1_jg219";
Gemini	AUGUSTUS	exon	1289991	1290207	.	-	.	transcript_id "file_1_file_1_jg219.t1"; gene_id "file_1_file_1_jg219";
Gemini	AUGUSTUS	intron	1290208	1290269	.	-	.	transcript_id "file_1_file_1_jg219.t1"; gene_id "file_1_file_1_jg219";
Gemini	AUGUSTUS	CDS	1290270	1290585	1	-	2	transcript_id "file_1_file_1_jg219.t1"; gene_id "file_1_file_1_jg219";
Gemini	AUGUSTUS	exon	1290270	1290585	.	-	.	transcript_id "file_1_file_1_jg219.t1"; gene_id "file_1_file_1_jg219";
Gemini	AUGUSTUS	intron	1290586	1290652	.	-	.	transcript_id "file_1_file_1_jg219.t1"; gene_id "file_1_file_1_jg219";
Gemini	AUGUSTUS	CDS	1290653	1290726	1	-	1	transcript_id "file_1_file_1_jg219.t1"; gene_id "file_1_file_1_jg219";
Gemini	AUGUSTUS	exon	1290653	1290726	.	-	.	transcript_id "file_1_file_1_jg219.t1"; gene_id "file_1_file_1_jg219";
Gemini	AUGUSTUS	intron	1290727	1290784	.	-	.	transcript_id "file_1_file_1_jg219.t1"; gene_id "file_1_file_1_jg219";
Gemini	AUGUSTUS	CDS	1290785	1291157	1	-	2	transcript_id "file_1_file_1_jg219.t1"; gene_id "file_1_file_1_jg219";
Gemini	AUGUSTUS	exon	1290785	1291157	.	-	.	transcript_id "file_1_file_1_jg219.t1"; gene_id "file_1_file_1_jg219";
Gemini	AUGUSTUS	intron	1291158	1291215	.	-	.	transcript_id "file_1_file_1_jg219.t1"; gene_id "file_1_file_1_jg219";
Gemini	AUGUSTUS	transcript	1288875	1291519	.	-	.	transcript_id "file_1_file_1_jg219.t1"; gene_id "file_1_file_1_jg219"
Gemini	AUGUSTUS	gene	1288875	1291519	.	-	.	jg219
Gemini	AUGUSTUS	CDS	1291216	1291519	1	-	0	transcript_id "file_1_file_1_jg219.t1"; gene_id "file_1_file_1_jg219";
Gemini	AUGUSTUS	exon	1291216	1291519	.	-	.	transcript_id "file_1_file_1_jg219.t1"; gene_id "file_1_file_1_jg219";
Gemini	AUGUSTUS	start_codon	1291517	1291519	.	-	0	transcript_id "file_1_file_1_jg219.t1"; gene_id "file_1_file_1_jg219";
Contig_599	AUGUSTUS	start_codon	23879	23881	.	+	0	transcript_id "file_1_file_1_jg9606.t1"; gene_id "file_1_file_1_jg9606";
Contig_599	AUGUSTUS	CDS	23879	24367	0.04	+	0	transcript_id "file_1_file_1_jg9606.t1"; gene_id "file_1_file_1_jg9606";
Contig_599	AUGUSTUS	exon	23879	24367	.	+	.	transcript_id "file_1_file_1_jg9606.t1"; gene_id "file_1_file_1_jg9606";
Contig_599	AUGUSTUS	transcript	23879	24367	.	+	.	transcript_id "file_1_file_1_jg9606.t1"; gene_id "file_1_file_1_jg9606"
Contig_599	AUGUSTUS	gene	23879	24367	.	+	.	jg9606
Contig_599	AUGUSTUS	stop_codon	24365	24367	.	+	0	transcript_id "file_1_file_1_jg9606.t1"; gene_id "file_1_file_1_jg9606";
Contig_5	GeneMark.hmm	start_codon	7407319	7407321	.	+	0	gene_id "file_1_file_2_11935_g"; transcript_id "file_1_file_2_11935_t"; count "file_1_file_2_1_1";
Contig_5	GeneMark.hmm	CDS	7407319	7407565	.	+	0	gene_id "file_1_file_2_11935_g"; transcript_id "file_1_file_2_11935_t"; cds_type "file_1_file_2_Initial"; count "file_1_file_2_1_2"; anchored "file_1_file_2_0_1";
Contig_5	GeneMark.hmm	exon	7407319	7407565	0	+	.	gene_id "file_1_file_2_11935_g"; transcript_id "file_1_file_2_11935_t"; cds_type "file_1_file_2_Initial"; count "file_1_file_2_1_2"; anchored "file_1_file_2_0_1";
Contig_5	GeneMark.hmm	CDS	7407617	7408035	.	+	2	gene_id "file_1_file_2_11935_g"; transcript_id "file_1_file_2_11935_t"; cds_type "file_1_file_2_Terminal"; count "file_1_file_2_2_2"; anchored "file_1_file_2_1_0";
Contig_5	GeneMark.hmm	exon	7407617	7408035	0	+	.	gene_id "file_1_file_2_11935_g"; transcript_id "file_1_file_2_11935_t"; cds_type "file_1_file_2_Terminal"; count "file_1_file_2_2_2"; anchored "file_1_file_2_1_0";
Contig_5	GeneMark.hmm	stop_codon	7408033	7408035	.	+	0	gene_id "file_1_file_2_11935_g"; transcript_id "file_1_file_2_11935_t"; count "file_1_file_2_1_1";
Draco	AUGUSTUS	stop_codon	5068432	5068434	.	-	0	transcript_id "file_1_file_1_jg15445.t1"; gene_id "file_1_file_1_jg15445";
Draco	AUGUSTUS	CDS	5068432	5068797	1	-	0	transcript_id "file_1_file_1_jg15445.t1"; gene_id "file_1_file_1_jg15445";
Draco	AUGUSTUS	exon	5068432	5068797	.	-	.	transcript_id "file_1_file_1_jg15445.t1"; gene_id "file_1_file_1_jg15445";
Draco	AUGUSTUS	transcript	5068432	5068797	.	-	.	transcript_id "file_1_file_1_jg15445.t1"; gene_id "file_1_file_1_jg15445"
Draco	AUGUSTUS	gene	5068432	5068797	.	-	.	jg15445
Draco	AUGUSTUS	start_codon	5068795	5068797	.	-	0	transcript_id "file_1_file_1_jg15445.t1"; gene_id "file_1_file_1_jg15445";
Contig_33	AUGUSTUS	start_codon	718109	718111	.	+	0	transcript_id "file_1_file_1_jg2093.t1"; gene_id "file_1_file_1_jg2093";
Contig_33	AUGUSTUS	CDS	718109	718132	1	+	0	transcript_id "file_1_file_1_jg2093.t1"; gene_id "file_1_file_1_jg2093";
Contig_33	AUGUSTUS	exon	718109	718132	.	+	.	transcript_id "file_1_file_1_jg2093.t1"; gene_id "file_1_file_1_jg2093";
Contig_33	AUGUSTUS	intron	718133	718200	.	+	.	transcript_id "file_1_file_1_jg2093.t1"; gene_id "file_1_file_1_jg2093";
Contig_33	AUGUSTUS	CDS	718201	718273	1	+	0	transcript_id "file_1_file_1_jg2093.t1"; gene_id "file_1_file_1_jg2093";
Contig_33	AUGUSTUS	exon	718201	718273	.	+	.	transcript_id "file_1_file_1_jg2093.t1"; gene_id "file_1_file_1_jg2093";
Contig_33	AUGUSTUS	intron	718274	718330	.	+	.	transcript_id "file_1_file_1_jg2093.t1"; gene_id "file_1_file_1_jg2093";
Contig_33	AUGUSTUS	CDS	718331	718503	1	+	2	transcript_id "file_1_file_1_jg2093.t1"; gene_id "file_1_file_1_jg2093";
Contig_33	AUGUSTUS	exon	718331	718503	.	+	.	transcript_id "file_1_file_1_jg2093.t1"; gene_id "file_1_file_1_jg2093";
Contig_33	AUGUSTUS	intron	718504	718647	.	+	.	transcript_id "file_1_file_1_jg2093.t1"; gene_id "file_1_file_1_jg2093";
Contig_33	AUGUSTUS	transcript	718109	719781	.	+	.	transcript_id "file_1_file_1_jg2093.t1"; gene_id "file_1_file_1_jg2093"
Contig_33	AUGUSTUS	gene	718109	719781	.	+	.	jg2093
Contig_33	AUGUSTUS	CDS	718648	719781	1	+	0	transcript_id "file_1_file_1_jg2093.t1"; gene_id "file_1_file_1_jg2093";
Contig_33	AUGUSTUS	exon	718648	719781	.	+	.	transcript_id "file_1_file_1_jg2093.t1"; gene_id "file_1_file_1_jg2093";
Contig_33	AUGUSTUS	stop_codon	719779	719781	.	+	0	transcript_id "file_1_file_1_jg2093.t1"; gene_id "file_1_file_1_jg2093";
Cepheus	AUGUSTUS	stop_codon	13156213	13156215	.	-	0	transcript_id "file_1_file_1_jg12102.t1"; gene_id "file_1_file_1_jg12102";
Cepheus	AUGUSTUS	CDS	13156213	13161224	0.98	-	2	transcript_id "file_1_file_1_jg12102.t1"; gene_id "file_1_file_1_jg12102";
Cepheus	AUGUSTUS	exon	13156213	13161224	.	-	.	transcript_id "file_1_file_1_jg12102.t1"; gene_id "file_1_file_1_jg12102";
Cepheus	AUGUSTUS	intron	13161225	13161688	.	-	.	transcript_id "file_1_file_1_jg12102.t1"; gene_id "file_1_file_1_jg12102";
Cepheus	AUGUSTUS	CDS	13161689	13162012	1	-	2	transcript_id "file_1_file_1_jg12102.t1"; gene_id "file_1_file_1_jg12102";
Cepheus	AUGUSTUS	exon	13161689	13162012	.	-	.	transcript_id "file_1_file_1_jg12102.t1"; gene_id "file_1_file_1_jg12102";
Cepheus	AUGUSTUS	intron	13162013	13162196	.	-	.	transcript_id "file_1_file_1_jg12102.t1"; gene_id "file_1_file_1_jg12102";
Cepheus	AUGUSTUS	CDS	13162197	13162643	1	-	2	transcript_id "file_1_file_1_jg12102.t1"; gene_id "file_1_file_1_jg12102";
Cepheus	AUGUSTUS	exon	13162197	13162643	.	-	.	transcript_id "file_1_file_1_jg12102.t1"; gene_id "file_1_file_1_jg12102";
Cepheus	AUGUSTUS	intron	13162644	13163011	.	-	.	transcript_id "file_1_file_1_jg12102.t1"; gene_id "file_1_file_1_jg12102";
Cepheus	AUGUSTUS	CDS	13163012	13163077	1	-	2	transcript_id "file_1_file_1_jg12102.t1"; gene_id "file_1_file_1_jg12102";
Cepheus	AUGUSTUS	exon	13163012	13163077	.	-	.	transcript_id "file_1_file_1_jg12102.t1"; gene_id "file_1_file_1_jg12102";
Cepheus	AUGUSTUS	intron	13163078	13165919	.	-	.	transcript_id "file_1_file_1_jg12102.t1"; gene_id "file_1_file_1_jg12102";
Cepheus	AUGUSTUS	transcript	13156213	13167423	.	-	.	transcript_id "file_1_file_1_jg12102.t1"; gene_id "file_1_file_1_jg12102"
Cepheus	AUGUSTUS	gene	13156213	13167423	.	-	.	jg12102
Cepheus	AUGUSTUS	CDS	13165920	13167423	1	-	0	transcript_id "file_1_file_1_jg12102.t1"; gene_id "file_1_file_1_jg12102";
Cepheus	AUGUSTUS	exon	13165920	13167423	.	-	.	transcript_id "file_1_file_1_jg12102.t1"; gene_id "file_1_file_1_jg12102";
Cepheus	AUGUSTUS	start_codon	13167421	13167423	.	-	0	transcript_id "file_1_file_1_jg12102.t1"; gene_id "file_1_file_1_jg12102";
Gemini	AUGUSTUS	start_codon	6948867	6948869	.	+	0	transcript_id "file_1_file_1_jg759.t1"; gene_id "file_1_file_1_jg759";
Gemini	AUGUSTUS	CDS	6948867	6949673	1	+	0	transcript_id "file_1_file_1_jg759.t1"; gene_id "file_1_file_1_jg759";
Gemini	AUGUSTUS	exon	6948867	6949673	.	+	.	transcript_id "file_1_file_1_jg759.t1"; gene_id "file_1_file_1_jg759";
Gemini	AUGUSTUS	transcript	6948867	6949673	.	+	.	transcript_id "file_1_file_1_jg759.t1"; gene_id "file_1_file_1_jg759"
Gemini	AUGUSTUS	gene	6948867	6949673	.	+	.	jg759
Gemini	AUGUSTUS	stop_codon	6949671	6949673	.	+	0	transcript_id "file_1_file_1_jg759.t1"; gene_id "file_1_file_1_jg759";
Contig_18	AUGUSTUS	stop_codon	1290516	1290518	.	-	0	transcript_id "file_1_file_1_jg14331.t1"; gene_id "file_1_file_1_jg14331";
Contig_18	AUGUSTUS	CDS	1290516	1291238	1	-	0	transcript_id "file_1_file_1_jg14331.t1"; gene_id "file_1_file_1_jg14331";
Contig_18	AUGUSTUS	exon	1290516	1291238	.	-	.	transcript_id "file_1_file_1_jg14331.t1"; gene_id "file_1_file_1_jg14331";
Contig_18	AUGUSTUS	transcript	1290516	1291238	.	-	.	transcript_id "file_1_file_1_jg14331.t1"; gene_id "file_1_file_1_jg14331"
Contig_18	AUGUSTUS	gene	1290516	1291238	.	-	.	jg14331
Contig_18	AUGUSTUS	start_codon	1291236	1291238	.	-	0	transcript_id "file_1_file_1_jg14331.t1"; gene_id "file_1_file_1_jg14331";
Contig_157	AUGUSTUS	stop_codon	69069	69071	.	-	0	transcript_id "file_1_file_1_jg14476.t1"; gene_id "file_1_file_1_jg14476";
Contig_157	AUGUSTUS	CDS	69069	69089	1	-	0	transcript_id "file_1_file_1_jg14476.t1"; gene_id "file_1_file_1_jg14476";
Contig_157	AUGUSTUS	exon	69069	69089	.	-	.	transcript_id "file_1_file_1_jg14476.t1"; gene_id "file_1_file_1_jg14476";
Contig_157	AUGUSTUS	intron	69090	69155	.	-	.	transcript_id "file_1_file_1_jg14476.t1"; gene_id "file_1_file_1_jg14476";
Contig_157	AUGUSTUS	CDS	69156	69174	0.64	-	1	transcript_id "file_1_file_1_jg14476.t1"; gene_id "file_1_file_1_jg14476";
Contig_157	AUGUSTUS	exon	69156	69174	.	-	.	transcript_id "file_1_file_1_jg14476.t1"; gene_id "file_1_file_1_jg14476";
Contig_157	AUGUSTUS	intron	69175	69233	.	-	.	transcript_id "file_1_file_1_jg14476.t1"; gene_id "file_1_file_1_jg14476";
Contig_157	AUGUSTUS	CDS	69234	69629	0.59	-	1	transcript_id "file_1_file_1_jg14476.t1"; gene_id "file_1_file_1_jg14476";
Contig_157	AUGUSTUS	exon	69234	69629	.	-	.	transcript_id "file_1_file_1_jg14476.t1"; gene_id "file_1_file_1_jg14476";
Contig_157	AUGUSTUS	intron	69630	69685	.	-	.	transcript_id "file_1_file_1_jg14476.t1"; gene_id "file_1_file_1_jg14476";
Contig_157	AUGUSTUS	CDS	69686	69844	1	-	1	transcript_id "file_1_file_1_jg14476.t1"; gene_id "file_1_file_1_jg14476";
Contig_157	AUGUSTUS	exon	69686	69844	.	-	.	transcript_id "file_1_file_1_jg14476.t1"; gene_id "file_1_file_1_jg14476";
Contig_157	AUGUSTUS	intron	69845	70869	.	-	.	transcript_id "file_1_file_1_jg14476.t1"; gene_id "file_1_file_1_jg14476";
Contig_157	AUGUSTUS	transcript	69069	71375	.	-	.	transcript_id "file_1_file_1_jg14476.t1"; gene_id "file_1_file_1_jg14476"
Contig_157	AUGUSTUS	gene	69069	71375	.	-	.	jg14476
Contig_157	AUGUSTUS	CDS	70870	71375	1	-	0	transcript_id "file_1_file_1_jg14476.t1"; gene_id "file_1_file_1_jg14476";
Contig_157	AUGUSTUS	exon	70870	71375	.	-	.	transcript_id "file_1_file_1_jg14476.t1"; gene_id "file_1_file_1_jg14476";
Contig_157	AUGUSTUS	start_codon	71373	71375	.	-	0	transcript_id "file_1_file_1_jg14476.t1"; gene_id "file_1_file_1_jg14476";
Contig_13	AUGUSTUS	stop_codon	1812171	1812173	.	-	0	transcript_id "file_1_file_1_jg5377.t1"; gene_id "file_1_file_1_jg5377";
Contig_13	AUGUSTUS	CDS	1812171	1812419	1	-	0	transcript_id "file_1_file_1_jg5377.t1"; gene_id "file_1_file_1_jg5377";
Contig_13	AUGUSTUS	exon	1812171	1812419	.	-	.	transcript_id "file_1_file_1_jg5377.t1"; gene_id "file_1_file_1_jg5377";
Contig_13	AUGUSTUS	transcript	1812171	1812419	.	-	.	transcript_id "file_1_file_1_jg5377.t1"; gene_id "file_1_file_1_jg5377"
Contig_13	AUGUSTUS	gene	1812171	1812419	.	-	.	jg5377
Contig_13	AUGUSTUS	start_codon	1812417	1812419	.	-	0	transcript_id "file_1_file_1_jg5377.t1"; gene_id "file_1_file_1_jg5377";
Andromeda	AUGUSTUS	stop_codon	593092	593094	.	-	0	transcript_id "file_1_file_1_jg6973.t1"; gene_id "file_1_file_1_jg6973";
Andromeda	AUGUSTUS	CDS	593092	594267	0.69	-	0	transcript_id "file_1_file_1_jg6973.t1"; gene_id "file_1_file_1_jg6973";
Andromeda	AUGUSTUS	exon	593092	594267	.	-	.	transcript_id "file_1_file_1_jg6973.t1"; gene_id "file_1_file_1_jg6973";
Andromeda	AUGUSTUS	intron	594268	594379	.	-	.	transcript_id "file_1_file_1_jg6973.t1"; gene_id "file_1_file_1_jg6973";
Andromeda	AUGUSTUS	CDS	594380	595141	0.48	-	0	transcript_id "file_1_file_1_jg6973.t1"; gene_id "file_1_file_1_jg6973";
Andromeda	AUGUSTUS	exon	594380	595141	.	-	.	transcript_id "file_1_file_1_jg6973.t1"; gene_id "file_1_file_1_jg6973";
Andromeda	AUGUSTUS	intron	595142	595252	.	-	.	transcript_id "file_1_file_1_jg6973.t1"; gene_id "file_1_file_1_jg6973";
Andromeda	AUGUSTUS	CDS	595253	595419	1	-	2	transcript_id "file_1_file_1_jg6973.t1"; gene_id "file_1_file_1_jg6973";
Andromeda	AUGUSTUS	exon	595253	595419	.	-	.	transcript_id "file_1_file_1_jg6973.t1"; gene_id "file_1_file_1_jg6973";
Andromeda	AUGUSTUS	intron	595420	595617	.	-	.	transcript_id "file_1_file_1_jg6973.t1"; gene_id "file_1_file_1_jg6973";
Andromeda	AUGUSTUS	CDS	595618	595861	0.94	-	0	transcript_id "file_1_file_1_jg6973.t1"; gene_id "file_1_file_1_jg6973";
Andromeda	AUGUSTUS	exon	595618	595861	.	-	.	transcript_id "file_1_file_1_jg6973.t1"; gene_id "file_1_file_1_jg6973";
Andromeda	AUGUSTUS	intron	595862	595960	.	-	.	transcript_id "file_1_file_1_jg6973.t1"; gene_id "file_1_file_1_jg6973";
Andromeda	AUGUSTUS	CDS	595961	596008	1	-	0	transcript_id "file_1_file_1_jg6973.t1"; gene_id "file_1_file_1_jg6973";
Andromeda	AUGUSTUS	exon	595961	596008	.	-	.	transcript_id "file_1_file_1_jg6973.t1"; gene_id "file_1_file_1_jg6973";
Andromeda	AUGUSTUS	intron	596009	596066	.	-	.	transcript_id "file_1_file_1_jg6973.t1"; gene_id "file_1_file_1_jg6973";
Andromeda	AUGUSTUS	CDS	596067	596412	1	-	1	transcript_id "file_1_file_1_jg6973.t1"; gene_id "file_1_file_1_jg6973";
Andromeda	AUGUSTUS	exon	596067	596412	.	-	.	transcript_id "file_1_file_1_jg6973.t1"; gene_id "file_1_file_1_jg6973";
Andromeda	AUGUSTUS	intron	596413	596477	.	-	.	transcript_id "file_1_file_1_jg6973.t1"; gene_id "file_1_file_1_jg6973";
Andromeda	AUGUSTUS	CDS	596478	596854	0.98	-	0	transcript_id "file_1_file_1_jg6973.t1"; gene_id "file_1_file_1_jg6973";
Andromeda	AUGUSTUS	exon	596478	596854	.	-	.	transcript_id "file_1_file_1_jg6973.t1"; gene_id "file_1_file_1_jg6973";
Andromeda	AUGUSTUS	intron	596855	597161	.	-	.	transcript_id "file_1_file_1_jg6973.t1"; gene_id "file_1_file_1_jg6973";
Andromeda	AUGUSTUS	CDS	597162	597450	0.99	-	1	transcript_id "file_1_file_1_jg6973.t1"; gene_id "file_1_file_1_jg6973";
Andromeda	AUGUSTUS	exon	597162	597450	.	-	.	transcript_id "file_1_file_1_jg6973.t1"; gene_id "file_1_file_1_jg6973";
Andromeda	AUGUSTUS	intron	597451	598481	.	-	.	transcript_id "file_1_file_1_jg6973.t1"; gene_id "file_1_file_1_jg6973";
Andromeda	AUGUSTUS	CDS	598482	598853	0.71	-	1	transcript_id "file_1_file_1_jg6973.t1"; gene_id "file_1_file_1_jg6973";
Andromeda	AUGUSTUS	exon	598482	598853	.	-	.	transcript_id "file_1_file_1_jg6973.t1"; gene_id "file_1_file_1_jg6973";
Andromeda	AUGUSTUS	intron	598854	599011	.	-	.	transcript_id "file_1_file_1_jg6973.t1"; gene_id "file_1_file_1_jg6973";
Andromeda	AUGUSTUS	CDS	599012	599406	0.53	-	0	transcript_id "file_1_file_1_jg6973.t1"; gene_id "file_1_file_1_jg6973";
Andromeda	AUGUSTUS	exon	599012	599406	.	-	.	transcript_id "file_1_file_1_jg6973.t1"; gene_id "file_1_file_1_jg6973";
Andromeda	AUGUSTUS	intron	599407	601827	.	-	.	transcript_id "file_1_file_1_jg6973.t1"; gene_id "file_1_file_1_jg6973";
Andromeda	AUGUSTUS	transcript	593092	601971	.	-	.	transcript_id "file_1_file_1_jg6973.t1"; gene_id "file_1_file_1_jg6973"
Andromeda	AUGUSTUS	gene	593092	601971	.	-	.	jg6973
Andromeda	AUGUSTUS	CDS	601828	601971	0.35	-	0	transcript_id "file_1_file_1_jg6973.t1"; gene_id "file_1_file_1_jg6973";
Andromeda	AUGUSTUS	exon	601828	601971	.	-	.	transcript_id "file_1_file_1_jg6973.t1"; gene_id "file_1_file_1_jg6973";
Andromeda	AUGUSTUS	start_codon	601969	601971	.	-	0	transcript_id "file_1_file_1_jg6973.t1"; gene_id "file_1_file_1_jg6973";
Andromeda	AUGUSTUS	stop_codon	13514564	13514566	.	-	0	transcript_id "file_1_file_1_jg8284.t1"; gene_id "file_1_file_1_jg8284";
Andromeda	AUGUSTUS	CDS	13514564	13514797	1	-	0	transcript_id "file_1_file_1_jg8284.t1"; gene_id "file_1_file_1_jg8284";
Andromeda	AUGUSTUS	exon	13514564	13514797	.	-	.	transcript_id "file_1_file_1_jg8284.t1"; gene_id "file_1_file_1_jg8284";
Andromeda	AUGUSTUS	intron	13514798	13514871	.	-	.	transcript_id "file_1_file_1_jg8284.t1"; gene_id "file_1_file_1_jg8284";
Andromeda	AUGUSTUS	transcript	13514564	13514943	.	-	.	transcript_id "file_1_file_1_jg8284.t1"; gene_id "file_1_file_1_jg8284"
Andromeda	AUGUSTUS	gene	13514564	13514943	.	-	.	jg8284
Andromeda	AUGUSTUS	CDS	13514872	13514943	1	-	0	transcript_id "file_1_file_1_jg8284.t1"; gene_id "file_1_file_1_jg8284";
Andromeda	AUGUSTUS	exon	13514872	13514943	.	-	.	transcript_id "file_1_file_1_jg8284.t1"; gene_id "file_1_file_1_jg8284";
Andromeda	AUGUSTUS	start_codon	13514941	13514943	.	-	0	transcript_id "file_1_file_1_jg8284.t1"; gene_id "file_1_file_1_jg8284";
Contig_33	AUGUSTUS	start_codon	364150	364152	.	+	0	transcript_id "file_1_file_1_jg2025.t1"; gene_id "file_1_file_1_jg2025";
Contig_33	AUGUSTUS	CDS	364150	364329	0.28	+	0	transcript_id "file_1_file_1_jg2025.t1"; gene_id "file_1_file_1_jg2025";
Contig_33	AUGUSTUS	exon	364150	364329	.	+	.	transcript_id "file_1_file_1_jg2025.t1"; gene_id "file_1_file_1_jg2025";
Contig_33	AUGUSTUS	intron	364330	364394	.	+	.	transcript_id "file_1_file_1_jg2025.t1"; gene_id "file_1_file_1_jg2025";
Contig_33	AUGUSTUS	transcript	364150	364700	.	+	.	transcript_id "file_1_file_1_jg2025.t1"; gene_id "file_1_file_1_jg2025"
Contig_33	AUGUSTUS	gene	364150	364700	.	+	.	jg2025
Contig_33	AUGUSTUS	CDS	364395	364700	0.32	+	0	transcript_id "file_1_file_1_jg2025.t1"; gene_id "file_1_file_1_jg2025";
Contig_33	AUGUSTUS	exon	364395	364700	.	+	.	transcript_id "file_1_file_1_jg2025.t1"; gene_id "file_1_file_1_jg2025";
Contig_33	AUGUSTUS	stop_codon	364698	364700	.	+	0	transcript_id "file_1_file_1_jg2025.t1"; gene_id "file_1_file_1_jg2025";
Contig_5	AUGUSTUS	stop_codon	1489375	1489377	.	-	0	transcript_id "file_1_file_1_jg4313.t1"; gene_id "file_1_file_1_jg4313";
Contig_5	AUGUSTUS	CDS	1489375	1489461	1	-	0	transcript_id "file_1_file_1_jg4313.t1"; gene_id "file_1_file_1_jg4313";
Contig_5	AUGUSTUS	exon	1489375	1489461	.	-	.	transcript_id "file_1_file_1_jg4313.t1"; gene_id "file_1_file_1_jg4313";
Contig_5	AUGUSTUS	intron	1489462	1489523	.	-	.	transcript_id "file_1_file_1_jg4313.t1"; gene_id "file_1_file_1_jg4313";
Contig_5	AUGUSTUS	CDS	1489524	1489666	1	-	2	transcript_id "file_1_file_1_jg4313.t1"; gene_id "file_1_file_1_jg4313";
Contig_5	AUGUSTUS	exon	1489524	1489666	.	-	.	transcript_id "file_1_file_1_jg4313.t1"; gene_id "file_1_file_1_jg4313";
Contig_5	AUGUSTUS	intron	1489667	1490564	.	-	.	transcript_id "file_1_file_1_jg4313.t1"; gene_id "file_1_file_1_jg4313";
Contig_5	AUGUSTUS	CDS	1490565	1490724	1	-	0	transcript_id "file_1_file_1_jg4313.t1"; gene_id "file_1_file_1_jg4313";
Contig_5	AUGUSTUS	exon	1490565	1490724	.	-	.	transcript_id "file_1_file_1_jg4313.t1"; gene_id "file_1_file_1_jg4313";
Contig_5	AUGUSTUS	intron	1490725	1490786	.	-	.	transcript_id "file_1_file_1_jg4313.t1"; gene_id "file_1_file_1_jg4313";
Contig_5	AUGUSTUS	CDS	1490787	1492311	1	-	1	transcript_id "file_1_file_1_jg4313.t1"; gene_id "file_1_file_1_jg4313";
Contig_5	AUGUSTUS	exon	1490787	1492311	.	-	.	transcript_id "file_1_file_1_jg4313.t1"; gene_id "file_1_file_1_jg4313";
Contig_5	AUGUSTUS	intron	1492312	1492374	.	-	.	transcript_id "file_1_file_1_jg4313.t1"; gene_id "file_1_file_1_jg4313";
Contig_5	AUGUSTUS	CDS	1492375	1492518	1	-	1	transcript_id "file_1_file_1_jg4313.t1"; gene_id "file_1_file_1_jg4313";
Contig_5	AUGUSTUS	exon	1492375	1492518	.	-	.	transcript_id "file_1_file_1_jg4313.t1"; gene_id "file_1_file_1_jg4313";
Contig_5	AUGUSTUS	intron	1492519	1493485	.	-	.	transcript_id "file_1_file_1_jg4313.t1"; gene_id "file_1_file_1_jg4313";
Contig_5	AUGUSTUS	CDS	1493486	1493557	1	-	1	transcript_id "file_1_file_1_jg4313.t1"; gene_id "file_1_file_1_jg4313";
Contig_5	AUGUSTUS	exon	1493486	1493557	.	-	.	transcript_id "file_1_file_1_jg4313.t1"; gene_id "file_1_file_1_jg4313";
Contig_5	AUGUSTUS	intron	1493558	1493625	.	-	.	transcript_id "file_1_file_1_jg4313.t1"; gene_id "file_1_file_1_jg4313";
Contig_5	AUGUSTUS	CDS	1493626	1493994	1	-	1	transcript_id "file_1_file_1_jg4313.t1"; gene_id "file_1_file_1_jg4313";
Contig_5	AUGUSTUS	exon	1493626	1493994	.	-	.	transcript_id "file_1_file_1_jg4313.t1"; gene_id "file_1_file_1_jg4313";
Contig_5	AUGUSTUS	intron	1493995	1495702	.	-	.	transcript_id "file_1_file_1_jg4313.t1"; gene_id "file_1_file_1_jg4313";
Contig_5	AUGUSTUS	CDS	1495703	1495774	1	-	1	transcript_id "file_1_file_1_jg4313.t1"; gene_id "file_1_file_1_jg4313";
Contig_5	AUGUSTUS	exon	1495703	1495774	.	-	.	transcript_id "file_1_file_1_jg4313.t1"; gene_id "file_1_file_1_jg4313";
Contig_5	AUGUSTUS	intron	1495775	1496157	.	-	.	transcript_id "file_1_file_1_jg4313.t1"; gene_id "file_1_file_1_jg4313";
Contig_5	AUGUSTUS	CDS	1496158	1496376	1	-	1	transcript_id "file_1_file_1_jg4313.t1"; gene_id "file_1_file_1_jg4313";
Contig_5	AUGUSTUS	exon	1496158	1496376	.	-	.	transcript_id "file_1_file_1_jg4313.t1"; gene_id "file_1_file_1_jg4313";
Contig_5	AUGUSTUS	intron	1496377	1496468	.	-	.	transcript_id "file_1_file_1_jg4313.t1"; gene_id "file_1_file_1_jg4313";
Contig_5	AUGUSTUS	CDS	1496469	1496622	1	-	2	transcript_id "file_1_file_1_jg4313.t1"; gene_id "file_1_file_1_jg4313";
Contig_5	AUGUSTUS	exon	1496469	1496622	.	-	.	transcript_id "file_1_file_1_jg4313.t1"; gene_id "file_1_file_1_jg4313";
Contig_5	AUGUSTUS	intron	1496623	1496700	.	-	.	transcript_id "file_1_file_1_jg4313.t1"; gene_id "file_1_file_1_jg4313";
Contig_5	AUGUSTUS	CDS	1496701	1496858	1	-	1	transcript_id "file_1_file_1_jg4313.t1"; gene_id "file_1_file_1_jg4313";
Contig_5	AUGUSTUS	exon	1496701	1496858	.	-	.	transcript_id "file_1_file_1_jg4313.t1"; gene_id "file_1_file_1_jg4313";
Contig_5	AUGUSTUS	intron	1496859	1498259	.	-	.	transcript_id "file_1_file_1_jg4313.t1"; gene_id "file_1_file_1_jg4313";
Contig_5	AUGUSTUS	CDS	1498260	1498475	1	-	1	transcript_id "file_1_file_1_jg4313.t1"; gene_id "file_1_file_1_jg4313";
Contig_5	AUGUSTUS	exon	1498260	1498475	.	-	.	transcript_id "file_1_file_1_jg4313.t1"; gene_id "file_1_file_1_jg4313";
Contig_5	AUGUSTUS	intron	1498476	1499733	.	-	.	transcript_id "file_1_file_1_jg4313.t1"; gene_id "file_1_file_1_jg4313";
Contig_5	AUGUSTUS	CDS	1499734	1499877	1	-	1	transcript_id "file_1_file_1_jg4313.t1"; gene_id "file_1_file_1_jg4313";
Contig_5	AUGUSTUS	exon	1499734	1499877	.	-	.	transcript_id "file_1_file_1_jg4313.t1"; gene_id "file_1_file_1_jg4313";
Contig_5	AUGUSTUS	intron	1499878	1499971	.	-	.	transcript_id "file_1_file_1_jg4313.t1"; gene_id "file_1_file_1_jg4313";
Contig_5	AUGUSTUS	CDS	1499972	1500113	1	-	2	transcript_id "file_1_file_1_jg4313.t1"; gene_id "file_1_file_1_jg4313";
Contig_5	AUGUSTUS	exon	1499972	1500113	.	-	.	transcript_id "file_1_file_1_jg4313.t1"; gene_id "file_1_file_1_jg4313";
Contig_5	AUGUSTUS	intron	1500114	1501548	.	-	.	transcript_id "file_1_file_1_jg4313.t1"; gene_id "file_1_file_1_jg4313";
Contig_5	AUGUSTUS	CDS	1501549	1501784	1	-	1	transcript_id "file_1_file_1_jg4313.t1"; gene_id "file_1_file_1_jg4313";
Contig_5	AUGUSTUS	exon	1501549	1501784	.	-	.	transcript_id "file_1_file_1_jg4313.t1"; gene_id "file_1_file_1_jg4313";
Contig_5	AUGUSTUS	intron	1501785	1502730	.	-	.	transcript_id "file_1_file_1_jg4313.t1"; gene_id "file_1_file_1_jg4313";
Contig_5	AUGUSTUS	CDS	1502731	1502874	1	-	1	transcript_id "file_1_file_1_jg4313.t1"; gene_id "file_1_file_1_jg4313";
Contig_5	AUGUSTUS	exon	1502731	1502874	.	-	.	transcript_id "file_1_file_1_jg4313.t1"; gene_id "file_1_file_1_jg4313";
Contig_5	AUGUSTUS	intron	1502875	1502964	.	-	.	transcript_id "file_1_file_1_jg4313.t1"; gene_id "file_1_file_1_jg4313";
Contig_5	AUGUSTUS	CDS	1502965	1503036	1	-	1	transcript_id "file_1_file_1_jg4313.t1"; gene_id "file_1_file_1_jg4313";
Contig_5	AUGUSTUS	exon	1502965	1503036	.	-	.	transcript_id "file_1_file_1_jg4313.t1"; gene_id "file_1_file_1_jg4313";
Contig_5	AUGUSTUS	intron	1503037	1503444	.	-	.	transcript_id "file_1_file_1_jg4313.t1"; gene_id "file_1_file_1_jg4313";
Contig_5	AUGUSTUS	CDS	1503445	1503516	1	-	1	transcript_id "file_1_file_1_jg4313.t1"; gene_id "file_1_file_1_jg4313";
Contig_5	AUGUSTUS	exon	1503445	1503516	.	-	.	transcript_id "file_1_file_1_jg4313.t1"; gene_id "file_1_file_1_jg4313";
Contig_5	AUGUSTUS	intron	1503517	1503577	.	-	.	transcript_id "file_1_file_1_jg4313.t1"; gene_id "file_1_file_1_jg4313";
Contig_5	AUGUSTUS	CDS	1503578	1503649	1	-	1	transcript_id "file_1_file_1_jg4313.t1"; gene_id "file_1_file_1_jg4313";
Contig_5	AUGUSTUS	exon	1503578	1503649	.	-	.	transcript_id "file_1_file_1_jg4313.t1"; gene_id "file_1_file_1_jg4313";
Contig_5	AUGUSTUS	intron	1503650	1507871	.	-	.	transcript_id "file_1_file_1_jg4313.t1"; gene_id "file_1_file_1_jg4313";
Contig_5	AUGUSTUS	transcript	1489375	1508194	.	-	.	transcript_id "file_1_file_1_jg4313.t1"; gene_id "file_1_file_1_jg4313"
Contig_5	AUGUSTUS	gene	1489375	1508194	.	-	.	jg4313
Contig_5	AUGUSTUS	CDS	1507872	1508194	1	-	0	transcript_id "file_1_file_1_jg4313.t1"; gene_id "file_1_file_1_jg4313";
Contig_5	AUGUSTUS	exon	1507872	1508194	.	-	.	transcript_id "file_1_file_1_jg4313.t1"; gene_id "file_1_file_1_jg4313";
Contig_5	AUGUSTUS	start_codon	1508192	1508194	.	-	0	transcript_id "file_1_file_1_jg4313.t1"; gene_id "file_1_file_1_jg4313";
Contig_19	AUGUSTUS	start_codon	2069394	2069396	.	+	0	transcript_id "file_1_file_1_jg3069.t1"; gene_id "file_1_file_1_jg3069";
Contig_19	AUGUSTUS	CDS	2069394	2069532	1	+	0	transcript_id "file_1_file_1_jg3069.t1"; gene_id "file_1_file_1_jg3069";
Contig_19	AUGUSTUS	exon	2069394	2069532	.	+	.	transcript_id "file_1_file_1_jg3069.t1"; gene_id "file_1_file_1_jg3069";
Contig_19	AUGUSTUS	intron	2069533	2069767	.	+	.	transcript_id "file_1_file_1_jg3069.t1"; gene_id "file_1_file_1_jg3069";
Contig_19	AUGUSTUS	CDS	2069768	2070081	1	+	2	transcript_id "file_1_file_1_jg3069.t1"; gene_id "file_1_file_1_jg3069";
Contig_19	AUGUSTUS	exon	2069768	2070081	.	+	.	transcript_id "file_1_file_1_jg3069.t1"; gene_id "file_1_file_1_jg3069";
Contig_19	AUGUSTUS	intron	2070082	2070148	.	+	.	transcript_id "file_1_file_1_jg3069.t1"; gene_id "file_1_file_1_jg3069";
Contig_19	AUGUSTUS	transcript	2069394	2070601	.	+	.	transcript_id "file_1_file_1_jg3069.t1"; gene_id "file_1_file_1_jg3069"
Contig_19	AUGUSTUS	gene	2069394	2070601	.	+	.	jg3069
Contig_19	AUGUSTUS	CDS	2070149	2070601	1	+	0	transcript_id "file_1_file_1_jg3069.t1"; gene_id "file_1_file_1_jg3069";
Contig_19	AUGUSTUS	exon	2070149	2070601	.	+	.	transcript_id "file_1_file_1_jg3069.t1"; gene_id "file_1_file_1_jg3069";
Contig_19	AUGUSTUS	stop_codon	2070599	2070601	.	+	0	transcript_id "file_1_file_1_jg3069.t1"; gene_id "file_1_file_1_jg3069";
Cepheus	GeneMark.hmm	stop_codon	8859635	8859637	.	-	0	gene_id "file_1_file_2_3846_g"; transcript_id "file_1_file_2_3846_t"; count "file_1_file_2_1_1";
Cepheus	GeneMark.hmm	CDS	8859635	8860259	.	-	1	gene_id "file_1_file_2_3846_g"; transcript_id "file_1_file_2_3846_t"; evidence "file_1_file_2_1_1"; cds_type "file_1_file_2_Terminal"; count "file_1_file_2_6_6"; anchored "file_1_file_2_1_1";
Cepheus	GeneMark.hmm	exon	8859635	8860259	0	-	.	gene_id "file_1_file_2_3846_g"; transcript_id "file_1_file_2_3846_t"; evidence "file_1_file_2_1_1"; cds_type "file_1_file_2_Terminal"; count "file_1_file_2_6_6"; anchored "file_1_file_2_1_1";
Cepheus	GeneMark.hmm	CDS	8860474	8861291	.	-	0	gene_id "file_1_file_2_3846_g"; transcript_id "file_1_file_2_3846_t"; evidence "file_1_file_2_1_1"; cds_type "file_1_file_2_Internal"; count "file_1_file_2_5_6"; anchored "file_1_file_2_1_1";
Cepheus	GeneMark.hmm	exon	8860474	8861291	0	-	.	gene_id "file_1_file_2_3846_g"; transcript_id "file_1_file_2_3846_t"; evidence "file_1_file_2_1_1"; cds_type "file_1_file_2_Internal"; count "file_1_file_2_5_6"; anchored "file_1_file_2_1_1";
Cepheus	GeneMark.hmm	CDS	8861353	8861713	.	-	1	gene_id "file_1_file_2_3846_g"; transcript_id "file_1_file_2_3846_t"; evidence "file_1_file_2_1_1"; cds_type "file_1_file_2_Internal"; count "file_1_file_2_4_6"; anchored "file_1_file_2_1_1";
Cepheus	GeneMark.hmm	exon	8861353	8861713	0	-	.	gene_id "file_1_file_2_3846_g"; transcript_id "file_1_file_2_3846_t"; evidence "file_1_file_2_1_1"; cds_type "file_1_file_2_Internal"; count "file_1_file_2_4_6"; anchored "file_1_file_2_1_1";
Cepheus	GeneMark.hmm	CDS	8861780	8862622	.	-	1	gene_id "file_1_file_2_3846_g"; transcript_id "file_1_file_2_3846_t"; evidence "file_1_file_2_1_1"; cds_type "file_1_file_2_Internal"; count "file_1_file_2_3_6"; anchored "file_1_file_2_1_1";
Cepheus	GeneMark.hmm	exon	8861780	8862622	0	-	.	gene_id "file_1_file_2_3846_g"; transcript_id "file_1_file_2_3846_t"; evidence "file_1_file_2_1_1"; cds_type "file_1_file_2_Internal"; count "file_1_file_2_3_6"; anchored "file_1_file_2_1_1";
Cepheus	GeneMark.hmm	CDS	8862681	8862838	.	-	0	gene_id "file_1_file_2_3846_g"; transcript_id "file_1_file_2_3846_t"; evidence "file_1_file_2_1_1"; cds_type "file_1_file_2_Internal"; count "file_1_file_2_2_6"; anchored "file_1_file_2_1_1";
Cepheus	GeneMark.hmm	exon	8862681	8862838	0	-	.	gene_id "file_1_file_2_3846_g"; transcript_id "file_1_file_2_3846_t"; evidence "file_1_file_2_1_1"; cds_type "file_1_file_2_Internal"; count "file_1_file_2_2_6"; anchored "file_1_file_2_1_1";
Cepheus	GeneMark.hmm	CDS	8862904	8862939	.	-	0	gene_id "file_1_file_2_3846_g"; transcript_id "file_1_file_2_3846_t"; evidence "file_1_file_2_1_0"; cds_type "file_1_file_2_Initial"; count "file_1_file_2_1_6"; anchored "file_1_file_2_1_0";
Cepheus	GeneMark.hmm	exon	8862904	8862939	0	-	.	gene_id "file_1_file_2_3846_g"; transcript_id "file_1_file_2_3846_t"; evidence "file_1_file_2_1_0"; cds_type "file_1_file_2_Initial"; count "file_1_file_2_1_6"; anchored "file_1_file_2_1_0";
Cepheus	GeneMark.hmm	start_codon	8862937	8862939	.	-	0	gene_id "file_1_file_2_3846_g"; transcript_id "file_1_file_2_3846_t"; count "file_1_file_2_1_1";
Cepheus	AUGUSTUS	start_codon	9425500	9425502	.	+	0	transcript_id "file_1_file_1_jg11627.t1"; gene_id "file_1_file_1_jg11627";
Cepheus	AUGUSTUS	CDS	9425500	9426018	1	+	0	transcript_id "file_1_file_1_jg11627.t1"; gene_id "file_1_file_1_jg11627";
Cepheus	AUGUSTUS	exon	9425500	9426018	.	+	.	transcript_id "file_1_file_1_jg11627.t1"; gene_id "file_1_file_1_jg11627";
Cepheus	AUGUSTUS	intron	9426019	9426635	.	+	.	transcript_id "file_1_file_1_jg11627.t1"; gene_id "file_1_file_1_jg11627";
Cepheus	AUGUSTUS	CDS	9426636	9426910	1	+	0	transcript_id "file_1_file_1_jg11627.t1"; gene_id "file_1_file_1_jg11627";
Cepheus	AUGUSTUS	exon	9426636	9426910	.	+	.	transcript_id "file_1_file_1_jg11627.t1"; gene_id "file_1_file_1_jg11627";
Cepheus	AUGUSTUS	intron	9426911	9427528	.	+	.	transcript_id "file_1_file_1_jg11627.t1"; gene_id "file_1_file_1_jg11627";
Cepheus	AUGUSTUS	CDS	9427529	9427685	1	+	1	transcript_id "file_1_file_1_jg11627.t1"; gene_id "file_1_file_1_jg11627";
Cepheus	AUGUSTUS	exon	9427529	9427685	.	+	.	transcript_id "file_1_file_1_jg11627.t1"; gene_id "file_1_file_1_jg11627";
Cepheus	AUGUSTUS	intron	9427686	9428335	.	+	.	transcript_id "file_1_file_1_jg11627.t1"; gene_id "file_1_file_1_jg11627";
Cepheus	AUGUSTUS	CDS	9428336	9429319	0.96	+	0	transcript_id "file_1_file_1_jg11627.t1"; gene_id "file_1_file_1_jg11627";
Cepheus	AUGUSTUS	exon	9428336	9429319	.	+	.	transcript_id "file_1_file_1_jg11627.t1"; gene_id "file_1_file_1_jg11627";
Cepheus	AUGUSTUS	intron	9429320	9429380	.	+	.	transcript_id "file_1_file_1_jg11627.t1"; gene_id "file_1_file_1_jg11627";
Cepheus	AUGUSTUS	CDS	9429381	9429618	1	+	0	transcript_id "file_1_file_1_jg11627.t1"; gene_id "file_1_file_1_jg11627";
Cepheus	AUGUSTUS	exon	9429381	9429618	.	+	.	transcript_id "file_1_file_1_jg11627.t1"; gene_id "file_1_file_1_jg11627";
Cepheus	AUGUSTUS	intron	9429619	9429678	.	+	.	transcript_id "file_1_file_1_jg11627.t1"; gene_id "file_1_file_1_jg11627";
Cepheus	AUGUSTUS	CDS	9429679	9429841	1	+	2	transcript_id "file_1_file_1_jg11627.t1"; gene_id "file_1_file_1_jg11627";
Cepheus	AUGUSTUS	exon	9429679	9429841	.	+	.	transcript_id "file_1_file_1_jg11627.t1"; gene_id "file_1_file_1_jg11627";
Cepheus	AUGUSTUS	intron	9429842	9429993	.	+	.	transcript_id "file_1_file_1_jg11627.t1"; gene_id "file_1_file_1_jg11627";
Cepheus	AUGUSTUS	CDS	9429994	9430096	1	+	1	transcript_id "file_1_file_1_jg11627.t1"; gene_id "file_1_file_1_jg11627";
Cepheus	AUGUSTUS	exon	9429994	9430096	.	+	.	transcript_id "file_1_file_1_jg11627.t1"; gene_id "file_1_file_1_jg11627";
Cepheus	AUGUSTUS	intron	9430097	9430155	.	+	.	transcript_id "file_1_file_1_jg11627.t1"; gene_id "file_1_file_1_jg11627";
Cepheus	AUGUSTUS	transcript	9425500	9430284	.	+	.	transcript_id "file_1_file_1_jg11627.t1"; gene_id "file_1_file_1_jg11627"
Cepheus	AUGUSTUS	gene	9425500	9430284	.	+	.	jg11627
Cepheus	AUGUSTUS	CDS	9430156	9430284	1	+	0	transcript_id "file_1_file_1_jg11627.t1"; gene_id "file_1_file_1_jg11627";
Cepheus	AUGUSTUS	exon	9430156	9430284	.	+	.	transcript_id "file_1_file_1_jg11627.t1"; gene_id "file_1_file_1_jg11627";
Cepheus	AUGUSTUS	stop_codon	9430282	9430284	.	+	0	transcript_id "file_1_file_1_jg11627.t1"; gene_id "file_1_file_1_jg11627";
Andromeda	AUGUSTUS	start_codon	19508671	19508673	.	+	0	transcript_id "file_1_file_1_jg8891.t1"; gene_id "file_1_file_1_jg8891";
Andromeda	AUGUSTUS	CDS	19508671	19508825	1	+	0	transcript_id "file_1_file_1_jg8891.t1"; gene_id "file_1_file_1_jg8891";
Andromeda	AUGUSTUS	exon	19508671	19508825	.	+	.	transcript_id "file_1_file_1_jg8891.t1"; gene_id "file_1_file_1_jg8891";
Andromeda	AUGUSTUS	intron	19508826	19512136	.	+	.	transcript_id "file_1_file_1_jg8891.t1"; gene_id "file_1_file_1_jg8891";
Andromeda	AUGUSTUS	CDS	19512137	19512306	1	+	1	transcript_id "file_1_file_1_jg8891.t1"; gene_id "file_1_file_1_jg8891";
Andromeda	AUGUSTUS	exon	19512137	19512306	.	+	.	transcript_id "file_1_file_1_jg8891.t1"; gene_id "file_1_file_1_jg8891";
Andromeda	AUGUSTUS	intron	19512307	19512368	.	+	.	transcript_id "file_1_file_1_jg8891.t1"; gene_id "file_1_file_1_jg8891";
Andromeda	AUGUSTUS	CDS	19512369	19512723	1	+	2	transcript_id "file_1_file_1_jg8891.t1"; gene_id "file_1_file_1_jg8891";
Andromeda	AUGUSTUS	exon	19512369	19512723	.	+	.	transcript_id "file_1_file_1_jg8891.t1"; gene_id "file_1_file_1_jg8891";
Andromeda	AUGUSTUS	intron	19512724	19512787	.	+	.	transcript_id "file_1_file_1_jg8891.t1"; gene_id "file_1_file_1_jg8891";
Andromeda	AUGUSTUS	CDS	19512788	19513137	1	+	1	transcript_id "file_1_file_1_jg8891.t1"; gene_id "file_1_file_1_jg8891";
Andromeda	AUGUSTUS	exon	19512788	19513137	.	+	.	transcript_id "file_1_file_1_jg8891.t1"; gene_id "file_1_file_1_jg8891";
Andromeda	AUGUSTUS	intron	19513138	19513201	.	+	.	transcript_id "file_1_file_1_jg8891.t1"; gene_id "file_1_file_1_jg8891";
Andromeda	AUGUSTUS	transcript	19508671	19513368	.	+	.	transcript_id "file_1_file_1_jg8891.t1"; gene_id "file_1_file_1_jg8891"
Andromeda	AUGUSTUS	gene	19508671	19513368	.	+	.	jg8891
Andromeda	AUGUSTUS	CDS	19513202	19513368	1	+	2	transcript_id "file_1_file_1_jg8891.t1"; gene_id "file_1_file_1_jg8891";
Andromeda	AUGUSTUS	exon	19513202	19513368	.	+	.	transcript_id "file_1_file_1_jg8891.t1"; gene_id "file_1_file_1_jg8891";
Andromeda	AUGUSTUS	stop_codon	19513366	19513368	.	+	0	transcript_id "file_1_file_1_jg8891.t1"; gene_id "file_1_file_1_jg8891";
Cepheus	AUGUSTUS	stop_codon	22113587	22113589	.	-	0	transcript_id "file_1_file_1_jg13189.t1"; gene_id "file_1_file_1_jg13189";
Cepheus	AUGUSTUS	CDS	22113587	22113705	1	-	2	transcript_id "file_1_file_1_jg13189.t1"; gene_id "file_1_file_1_jg13189";
Cepheus	AUGUSTUS	exon	22113587	22113705	.	-	.	transcript_id "file_1_file_1_jg13189.t1"; gene_id "file_1_file_1_jg13189";
Cepheus	AUGUSTUS	intron	22113706	22114319	.	-	.	transcript_id "file_1_file_1_jg13189.t1"; gene_id "file_1_file_1_jg13189";
Cepheus	AUGUSTUS	CDS	22114320	22114571	1	-	2	transcript_id "file_1_file_1_jg13189.t1"; gene_id "file_1_file_1_jg13189";
Cepheus	AUGUSTUS	exon	22114320	22114571	.	-	.	transcript_id "file_1_file_1_jg13189.t1"; gene_id "file_1_file_1_jg13189";
Cepheus	AUGUSTUS	intron	22114572	22124757	.	-	.	transcript_id "file_1_file_1_jg13189.t1"; gene_id "file_1_file_1_jg13189";
Cepheus	AUGUSTUS	CDS	22124758	22124971	0.98	-	0	transcript_id "file_1_file_1_jg13189.t1"; gene_id "file_1_file_1_jg13189";
Cepheus	AUGUSTUS	exon	22124758	22124971	.	-	.	transcript_id "file_1_file_1_jg13189.t1"; gene_id "file_1_file_1_jg13189";
Cepheus	AUGUSTUS	intron	22124972	22125074	.	-	.	transcript_id "file_1_file_1_jg13189.t1"; gene_id "file_1_file_1_jg13189";
Cepheus	AUGUSTUS	CDS	22125075	22125615	1	-	1	transcript_id "file_1_file_1_jg13189.t1"; gene_id "file_1_file_1_jg13189";
Cepheus	AUGUSTUS	exon	22125075	22125615	.	-	.	transcript_id "file_1_file_1_jg13189.t1"; gene_id "file_1_file_1_jg13189";
Cepheus	AUGUSTUS	intron	22125616	22125668	.	-	.	transcript_id "file_1_file_1_jg13189.t1"; gene_id "file_1_file_1_jg13189";
Cepheus	AUGUSTUS	CDS	22125669	22126089	1	-	2	transcript_id "file_1_file_1_jg13189.t1"; gene_id "file_1_file_1_jg13189";
Cepheus	AUGUSTUS	exon	22125669	22126089	.	-	.	transcript_id "file_1_file_1_jg13189.t1"; gene_id "file_1_file_1_jg13189";
Cepheus	AUGUSTUS	intron	22126090	22126145	.	-	.	transcript_id "file_1_file_1_jg13189.t1"; gene_id "file_1_file_1_jg13189";
Cepheus	AUGUSTUS	transcript	22113587	22126362	.	-	.	transcript_id "file_1_file_1_jg13189.t1"; gene_id "file_1_file_1_jg13189"
Cepheus	AUGUSTUS	gene	22113587	22126362	.	-	.	jg13189
Cepheus	AUGUSTUS	CDS	22126146	22126362	1	-	0	transcript_id "file_1_file_1_jg13189.t1"; gene_id "file_1_file_1_jg13189";
Cepheus	AUGUSTUS	exon	22126146	22126362	.	-	.	transcript_id "file_1_file_1_jg13189.t1"; gene_id "file_1_file_1_jg13189";
Cepheus	AUGUSTUS	start_codon	22126360	22126362	.	-	0	transcript_id "file_1_file_1_jg13189.t1"; gene_id "file_1_file_1_jg13189";
Contig_6	AUGUSTUS	start_codon	131081	131083	.	+	0	transcript_id "file_1_file_1_jg9744.t1"; gene_id "file_1_file_1_jg9744";
Contig_6	AUGUSTUS	CDS	131081	131260	1	+	0	transcript_id "file_1_file_1_jg9744.t1"; gene_id "file_1_file_1_jg9744";
Contig_6	AUGUSTUS	exon	131081	131260	.	+	.	transcript_id "file_1_file_1_jg9744.t1"; gene_id "file_1_file_1_jg9744";
Contig_6	AUGUSTUS	intron	131261	131320	.	+	.	transcript_id "file_1_file_1_jg9744.t1"; gene_id "file_1_file_1_jg9744";
Contig_6	AUGUSTUS	CDS	131321	132922	1	+	0	transcript_id "file_1_file_1_jg9744.t1"; gene_id "file_1_file_1_jg9744";
Contig_6	AUGUSTUS	exon	131321	132922	.	+	.	transcript_id "file_1_file_1_jg9744.t1"; gene_id "file_1_file_1_jg9744";
Contig_6	AUGUSTUS	intron	132923	132981	.	+	.	transcript_id "file_1_file_1_jg9744.t1"; gene_id "file_1_file_1_jg9744";
Contig_6	AUGUSTUS	CDS	132982	133331	1	+	0	transcript_id "file_1_file_1_jg9744.t1"; gene_id "file_1_file_1_jg9744";
Contig_6	AUGUSTUS	exon	132982	133331	.	+	.	transcript_id "file_1_file_1_jg9744.t1"; gene_id "file_1_file_1_jg9744";
Contig_6	AUGUSTUS	intron	133332	133393	.	+	.	transcript_id "file_1_file_1_jg9744.t1"; gene_id "file_1_file_1_jg9744";
Contig_6	AUGUSTUS	transcript	131081	133538	.	+	.	transcript_id "file_1_file_1_jg9744.t1"; gene_id "file_1_file_1_jg9744"
Contig_6	AUGUSTUS	gene	131081	133538	.	+	.	jg9744
Contig_6	AUGUSTUS	CDS	133394	133538	1	+	1	transcript_id "file_1_file_1_jg9744.t1"; gene_id "file_1_file_1_jg9744";
Contig_6	AUGUSTUS	exon	133394	133538	.	+	.	transcript_id "file_1_file_1_jg9744.t1"; gene_id "file_1_file_1_jg9744";
Contig_6	AUGUSTUS	stop_codon	133536	133538	.	+	0	transcript_id "file_1_file_1_jg9744.t1"; gene_id "file_1_file_1_jg9744";
Gemini	AUGUSTUS	stop_codon	13286201	13286203	.	-	0	transcript_id "file_1_file_1_jg1378.t1"; gene_id "file_1_file_1_jg1378";
Gemini	AUGUSTUS	CDS	13286201	13286938	1	-	0	transcript_id "file_1_file_1_jg1378.t1"; gene_id "file_1_file_1_jg1378";
Gemini	AUGUSTUS	exon	13286201	13286938	.	-	.	transcript_id "file_1_file_1_jg1378.t1"; gene_id "file_1_file_1_jg1378";
Gemini	AUGUSTUS	intron	13286939	13287429	.	-	.	transcript_id "file_1_file_1_jg1378.t1"; gene_id "file_1_file_1_jg1378";
Gemini	AUGUSTUS	CDS	13287430	13288102	1	-	1	transcript_id "file_1_file_1_jg1378.t1"; gene_id "file_1_file_1_jg1378";
Gemini	AUGUSTUS	exon	13287430	13288102	.	-	.	transcript_id "file_1_file_1_jg1378.t1"; gene_id "file_1_file_1_jg1378";
Gemini	AUGUSTUS	intron	13288103	13288848	.	-	.	transcript_id "file_1_file_1_jg1378.t1"; gene_id "file_1_file_1_jg1378";
Gemini	AUGUSTUS	transcript	13286201	13289621	.	-	.	transcript_id "file_1_file_1_jg1378.t1"; gene_id "file_1_file_1_jg1378"
Gemini	AUGUSTUS	gene	13286201	13289621	.	-	.	jg1378
Gemini	AUGUSTUS	CDS	13288849	13289621	0.87	-	0	transcript_id "file_1_file_1_jg1378.t1"; gene_id "file_1_file_1_jg1378";
Gemini	AUGUSTUS	exon	13288849	13289621	.	-	.	transcript_id "file_1_file_1_jg1378.t1"; gene_id "file_1_file_1_jg1378";
Gemini	AUGUSTUS	start_codon	13289619	13289621	.	-	0	transcript_id "file_1_file_1_jg1378.t1"; gene_id "file_1_file_1_jg1378";
Contig_33	AUGUSTUS	start_codon	1470386	1470388	.	+	0	transcript_id "file_1_file_1_jg2192.t1"; gene_id "file_1_file_1_jg2192";
Contig_33	AUGUSTUS	CDS	1470386	1470555	1	+	0	transcript_id "file_1_file_1_jg2192.t1"; gene_id "file_1_file_1_jg2192";
Contig_33	AUGUSTUS	exon	1470386	1470555	.	+	.	transcript_id "file_1_file_1_jg2192.t1"; gene_id "file_1_file_1_jg2192";
Contig_33	AUGUSTUS	intron	1470556	1470614	.	+	.	transcript_id "file_1_file_1_jg2192.t1"; gene_id "file_1_file_1_jg2192";
Contig_33	AUGUSTUS	CDS	1470615	1470821	1	+	1	transcript_id "file_1_file_1_jg2192.t1"; gene_id "file_1_file_1_jg2192";
Contig_33	AUGUSTUS	exon	1470615	1470821	.	+	.	transcript_id "file_1_file_1_jg2192.t1"; gene_id "file_1_file_1_jg2192";
Contig_33	AUGUSTUS	intron	1470822	1470879	.	+	.	transcript_id "file_1_file_1_jg2192.t1"; gene_id "file_1_file_1_jg2192";
Contig_33	AUGUSTUS	CDS	1470880	1471091	1	+	1	transcript_id "file_1_file_1_jg2192.t1"; gene_id "file_1_file_1_jg2192";
Contig_33	AUGUSTUS	exon	1470880	1471091	.	+	.	transcript_id "file_1_file_1_jg2192.t1"; gene_id "file_1_file_1_jg2192";
Contig_33	AUGUSTUS	intron	1471092	1471150	.	+	.	transcript_id "file_1_file_1_jg2192.t1"; gene_id "file_1_file_1_jg2192";
Contig_33	AUGUSTUS	CDS	1471151	1471895	1	+	2	transcript_id "file_1_file_1_jg2192.t1"; gene_id "file_1_file_1_jg2192";
Contig_33	AUGUSTUS	exon	1471151	1471895	.	+	.	transcript_id "file_1_file_1_jg2192.t1"; gene_id "file_1_file_1_jg2192";
Contig_33	AUGUSTUS	intron	1471896	1472028	.	+	.	transcript_id "file_1_file_1_jg2192.t1"; gene_id "file_1_file_1_jg2192";
Contig_33	AUGUSTUS	CDS	1472029	1472185	1	+	1	transcript_id "file_1_file_1_jg2192.t1"; gene_id "file_1_file_1_jg2192";
Contig_33	AUGUSTUS	exon	1472029	1472185	.	+	.	transcript_id "file_1_file_1_jg2192.t1"; gene_id "file_1_file_1_jg2192";
Contig_33	AUGUSTUS	intron	1472186	1472245	.	+	.	transcript_id "file_1_file_1_jg2192.t1"; gene_id "file_1_file_1_jg2192";
Contig_33	AUGUSTUS	CDS	1472246	1472615	1	+	0	transcript_id "file_1_file_1_jg2192.t1"; gene_id "file_1_file_1_jg2192";
Contig_33	AUGUSTUS	exon	1472246	1472615	.	+	.	transcript_id "file_1_file_1_jg2192.t1"; gene_id "file_1_file_1_jg2192";
Contig_33	AUGUSTUS	intron	1472616	1472677	.	+	.	transcript_id "file_1_file_1_jg2192.t1"; gene_id "file_1_file_1_jg2192";
Contig_33	AUGUSTUS	CDS	1472678	1472783	1	+	2	transcript_id "file_1_file_1_jg2192.t1"; gene_id "file_1_file_1_jg2192";
Contig_33	AUGUSTUS	exon	1472678	1472783	.	+	.	transcript_id "file_1_file_1_jg2192.t1"; gene_id "file_1_file_1_jg2192";
Contig_33	AUGUSTUS	intron	1472784	1472843	.	+	.	transcript_id "file_1_file_1_jg2192.t1"; gene_id "file_1_file_1_jg2192";
Contig_33	AUGUSTUS	transcript	1470386	1472949	.	+	.	transcript_id "file_1_file_1_jg2192.t1"; gene_id "file_1_file_1_jg2192"
Contig_33	AUGUSTUS	gene	1470386	1472949	.	+	.	jg2192
Contig_33	AUGUSTUS	CDS	1472844	1472949	1	+	1	transcript_id "file_1_file_1_jg2192.t1"; gene_id "file_1_file_1_jg2192";
Contig_33	AUGUSTUS	exon	1472844	1472949	.	+	.	transcript_id "file_1_file_1_jg2192.t1"; gene_id "file_1_file_1_jg2192";
Contig_33	AUGUSTUS	stop_codon	1472947	1472949	.	+	0	transcript_id "file_1_file_1_jg2192.t1"; gene_id "file_1_file_1_jg2192";
Contig_6	AUGUSTUS	start_codon	2721436	2721438	.	+	0	transcript_id "file_1_file_1_jg10060.t1"; gene_id "file_1_file_1_jg10060";
Contig_6	AUGUSTUS	CDS	2721436	2721893	1	+	0	transcript_id "file_1_file_1_jg10060.t1"; gene_id "file_1_file_1_jg10060";
Contig_6	AUGUSTUS	exon	2721436	2721893	.	+	.	transcript_id "file_1_file_1_jg10060.t1"; gene_id "file_1_file_1_jg10060";
Contig_6	AUGUSTUS	intron	2721894	2721957	.	+	.	transcript_id "file_1_file_1_jg10060.t1"; gene_id "file_1_file_1_jg10060";
Contig_6	AUGUSTUS	CDS	2721958	2722113	1	+	1	transcript_id "file_1_file_1_jg10060.t1"; gene_id "file_1_file_1_jg10060";
Contig_6	AUGUSTUS	exon	2721958	2722113	.	+	.	transcript_id "file_1_file_1_jg10060.t1"; gene_id "file_1_file_1_jg10060";
Contig_6	AUGUSTUS	intron	2722114	2722180	.	+	.	transcript_id "file_1_file_1_jg10060.t1"; gene_id "file_1_file_1_jg10060";
Contig_6	AUGUSTUS	CDS	2722181	2723038	1	+	1	transcript_id "file_1_file_1_jg10060.t1"; gene_id "file_1_file_1_jg10060";
Contig_6	AUGUSTUS	exon	2722181	2723038	.	+	.	transcript_id "file_1_file_1_jg10060.t1"; gene_id "file_1_file_1_jg10060";
Contig_6	AUGUSTUS	intron	2723039	2723100	.	+	.	transcript_id "file_1_file_1_jg10060.t1"; gene_id "file_1_file_1_jg10060";
Contig_6	AUGUSTUS	CDS	2723101	2723647	1	+	1	transcript_id "file_1_file_1_jg10060.t1"; gene_id "file_1_file_1_jg10060";
Contig_6	AUGUSTUS	exon	2723101	2723647	.	+	.	transcript_id "file_1_file_1_jg10060.t1"; gene_id "file_1_file_1_jg10060";
Contig_6	AUGUSTUS	intron	2723648	2723706	.	+	.	transcript_id "file_1_file_1_jg10060.t1"; gene_id "file_1_file_1_jg10060";
Contig_6	AUGUSTUS	CDS	2723707	2724227	1	+	0	transcript_id "file_1_file_1_jg10060.t1"; gene_id "file_1_file_1_jg10060";
Contig_6	AUGUSTUS	exon	2723707	2724227	.	+	.	transcript_id "file_1_file_1_jg10060.t1"; gene_id "file_1_file_1_jg10060";
Contig_6	AUGUSTUS	intron	2724228	2724283	.	+	.	transcript_id "file_1_file_1_jg10060.t1"; gene_id "file_1_file_1_jg10060";
Contig_6	AUGUSTUS	transcript	2721436	2724512	.	+	.	transcript_id "file_1_file_1_jg10060.t1"; gene_id "file_1_file_1_jg10060"
Contig_6	AUGUSTUS	gene	2721436	2724512	.	+	.	jg10060
Contig_6	AUGUSTUS	CDS	2724284	2724512	1	+	1	transcript_id "file_1_file_1_jg10060.t1"; gene_id "file_1_file_1_jg10060";
Contig_6	AUGUSTUS	exon	2724284	2724512	.	+	.	transcript_id "file_1_file_1_jg10060.t1"; gene_id "file_1_file_1_jg10060";
Contig_6	AUGUSTUS	stop_codon	2724510	2724512	.	+	0	transcript_id "file_1_file_1_jg10060.t1"; gene_id "file_1_file_1_jg10060";
Cepheus	AUGUSTUS	start_codon	3222933	3222935	.	+	0	transcript_id "file_1_file_1_jg10996.t1"; gene_id "file_1_file_1_jg10996";
Cepheus	AUGUSTUS	CDS	3222933	3223192	1	+	0	transcript_id "file_1_file_1_jg10996.t1"; gene_id "file_1_file_1_jg10996";
Cepheus	AUGUSTUS	exon	3222933	3223192	.	+	.	transcript_id "file_1_file_1_jg10996.t1"; gene_id "file_1_file_1_jg10996";
Cepheus	AUGUSTUS	intron	3223193	3223256	.	+	.	transcript_id "file_1_file_1_jg10996.t1"; gene_id "file_1_file_1_jg10996";
Cepheus	AUGUSTUS	transcript	3222933	3223815	.	+	.	transcript_id "file_1_file_1_jg10996.t1"; gene_id "file_1_file_1_jg10996"
Cepheus	AUGUSTUS	gene	3222933	3223815	.	+	.	jg10996
Cepheus	AUGUSTUS	CDS	3223257	3223815	1	+	1	transcript_id "file_1_file_1_jg10996.t1"; gene_id "file_1_file_1_jg10996";
Cepheus	AUGUSTUS	exon	3223257	3223815	.	+	.	transcript_id "file_1_file_1_jg10996.t1"; gene_id "file_1_file_1_jg10996";
Cepheus	AUGUSTUS	stop_codon	3223813	3223815	.	+	0	transcript_id "file_1_file_1_jg10996.t1"; gene_id "file_1_file_1_jg10996";
Contig_73	AUGUSTUS	start_codon	682369	682371	.	+	0	transcript_id "file_1_file_1_jg6662.t1"; gene_id "file_1_file_1_jg6662";
Contig_73	AUGUSTUS	CDS	682369	682932	0.97	+	0	transcript_id "file_1_file_1_jg6662.t1"; gene_id "file_1_file_1_jg6662";
Contig_73	AUGUSTUS	exon	682369	682932	.	+	.	transcript_id "file_1_file_1_jg6662.t1"; gene_id "file_1_file_1_jg6662";
Contig_73	AUGUSTUS	intron	682933	683057	.	+	.	transcript_id "file_1_file_1_jg6662.t1"; gene_id "file_1_file_1_jg6662";
Contig_73	AUGUSTUS	transcript	682369	683201	.	+	.	transcript_id "file_1_file_1_jg6662.t1"; gene_id "file_1_file_1_jg6662"
Contig_73	AUGUSTUS	gene	682369	683201	.	+	.	jg6662
Contig_73	AUGUSTUS	CDS	683058	683201	0.59	+	0	transcript_id "file_1_file_1_jg6662.t1"; gene_id "file_1_file_1_jg6662";
Contig_73	AUGUSTUS	exon	683058	683201	.	+	.	transcript_id "file_1_file_1_jg6662.t1"; gene_id "file_1_file_1_jg6662";
Contig_73	AUGUSTUS	stop_codon	683199	683201	.	+	0	transcript_id "file_1_file_1_jg6662.t1"; gene_id "file_1_file_1_jg6662";
Contig_13	AUGUSTUS	start_codon	2997957	2997959	.	+	0	transcript_id "file_1_file_1_jg5568.t1"; gene_id "file_1_file_1_jg5568";
Contig_13	AUGUSTUS	CDS	2997957	2998144	0.31	+	0	transcript_id "file_1_file_1_jg5568.t1"; gene_id "file_1_file_1_jg5568";
Contig_13	AUGUSTUS	exon	2997957	2998144	.	+	.	transcript_id "file_1_file_1_jg5568.t1"; gene_id "file_1_file_1_jg5568";
Contig_13	AUGUSTUS	intron	2998145	3003900	.	+	.	transcript_id "file_1_file_1_jg5568.t1"; gene_id "file_1_file_1_jg5568";
Contig_13	AUGUSTUS	transcript	2997957	3004294	.	+	.	transcript_id "file_1_file_1_jg5568.t1"; gene_id "file_1_file_1_jg5568"
Contig_13	AUGUSTUS	gene	2997957	3004294	.	+	.	jg5568
Contig_13	AUGUSTUS	CDS	3003901	3004294	0.75	+	1	transcript_id "file_1_file_1_jg5568.t1"; gene_id "file_1_file_1_jg5568";
Contig_13	AUGUSTUS	exon	3003901	3004294	.	+	.	transcript_id "file_1_file_1_jg5568.t1"; gene_id "file_1_file_1_jg5568";
Contig_13	AUGUSTUS	stop_codon	3004292	3004294	.	+	0	transcript_id "file_1_file_1_jg5568.t1"; gene_id "file_1_file_1_jg5568";
Contig_8	AUGUSTUS	stop_codon	1660176	1660178	.	-	0	transcript_id "file_1_file_1_jg3812.t1"; gene_id "file_1_file_1_jg3812";
Contig_8	AUGUSTUS	CDS	1660176	1660902	1	-	1	transcript_id "file_1_file_1_jg3812.t1"; gene_id "file_1_file_1_jg3812";
Contig_8	AUGUSTUS	exon	1660176	1660902	.	-	.	transcript_id "file_1_file_1_jg3812.t1"; gene_id "file_1_file_1_jg3812";
Contig_8	AUGUSTUS	intron	1660903	1661874	.	-	.	transcript_id "file_1_file_1_jg3812.t1"; gene_id "file_1_file_1_jg3812";
Contig_8	AUGUSTUS	CDS	1661875	1662059	1	-	0	transcript_id "file_1_file_1_jg3812.t1"; gene_id "file_1_file_1_jg3812";
Contig_8	AUGUSTUS	exon	1661875	1662059	.	-	.	transcript_id "file_1_file_1_jg3812.t1"; gene_id "file_1_file_1_jg3812";
Contig_8	AUGUSTUS	intron	1662060	1662126	.	-	.	transcript_id "file_1_file_1_jg3812.t1"; gene_id "file_1_file_1_jg3812";
Contig_8	AUGUSTUS	transcript	1660176	1662273	.	-	.	transcript_id "file_1_file_1_jg3812.t1"; gene_id "file_1_file_1_jg3812"
Contig_8	AUGUSTUS	gene	1660176	1662273	.	-	.	jg3812
Contig_8	AUGUSTUS	CDS	1662127	1662273	1	-	0	transcript_id "file_1_file_1_jg3812.t1"; gene_id "file_1_file_1_jg3812";
Contig_8	AUGUSTUS	exon	1662127	1662273	.	-	.	transcript_id "file_1_file_1_jg3812.t1"; gene_id "file_1_file_1_jg3812";
Contig_8	AUGUSTUS	start_codon	1662271	1662273	.	-	0	transcript_id "file_1_file_1_jg3812.t1"; gene_id "file_1_file_1_jg3812";
Contig_5	AUGUSTUS	stop_codon	6914223	6914225	.	-	0	transcript_id "file_1_file_1_jg5022.t1"; gene_id "file_1_file_1_jg5022";
Contig_5	AUGUSTUS	CDS	6914223	6914630	1	-	0	transcript_id "file_1_file_1_jg5022.t1"; gene_id "file_1_file_1_jg5022";
Contig_5	AUGUSTUS	exon	6914223	6914630	.	-	.	transcript_id "file_1_file_1_jg5022.t1"; gene_id "file_1_file_1_jg5022";
Contig_5	AUGUSTUS	transcript	6914223	6914630	.	-	.	transcript_id "file_1_file_1_jg5022.t1"; gene_id "file_1_file_1_jg5022"
Contig_5	AUGUSTUS	gene	6914223	6914630	.	-	.	jg5022
Contig_5	AUGUSTUS	start_codon	6914628	6914630	.	-	0	transcript_id "file_1_file_1_jg5022.t1"; gene_id "file_1_file_1_jg5022";
Andromeda	AUGUSTUS	stop_codon	5686561	5686563	.	-	0	transcript_id "file_1_file_1_jg7498.t1"; gene_id "file_1_file_1_jg7498";
Andromeda	AUGUSTUS	CDS	5686561	5686577	1	-	2	transcript_id "file_1_file_1_jg7498.t1"; gene_id "file_1_file_1_jg7498";
Andromeda	AUGUSTUS	exon	5686561	5686577	.	-	.	transcript_id "file_1_file_1_jg7498.t1"; gene_id "file_1_file_1_jg7498";
Andromeda	AUGUSTUS	intron	5686578	5686637	.	-	.	transcript_id "file_1_file_1_jg7498.t1"; gene_id "file_1_file_1_jg7498";
Andromeda	AUGUSTUS	CDS	5686638	5686810	1	-	1	transcript_id "file_1_file_1_jg7498.t1"; gene_id "file_1_file_1_jg7498";
Andromeda	AUGUSTUS	exon	5686638	5686810	.	-	.	transcript_id "file_1_file_1_jg7498.t1"; gene_id "file_1_file_1_jg7498";
Andromeda	AUGUSTUS	intron	5686811	5686873	.	-	.	transcript_id "file_1_file_1_jg7498.t1"; gene_id "file_1_file_1_jg7498";
Andromeda	AUGUSTUS	CDS	5686874	5687014	1	-	1	transcript_id "file_1_file_1_jg7498.t1"; gene_id "file_1_file_1_jg7498";
Andromeda	AUGUSTUS	exon	5686874	5687014	.	-	.	transcript_id "file_1_file_1_jg7498.t1"; gene_id "file_1_file_1_jg7498";
Andromeda	AUGUSTUS	intron	5687015	5687085	.	-	.	transcript_id "file_1_file_1_jg7498.t1"; gene_id "file_1_file_1_jg7498";
Andromeda	AUGUSTUS	CDS	5687086	5687652	1	-	1	transcript_id "file_1_file_1_jg7498.t1"; gene_id "file_1_file_1_jg7498";
Andromeda	AUGUSTUS	exon	5687086	5687652	.	-	.	transcript_id "file_1_file_1_jg7498.t1"; gene_id "file_1_file_1_jg7498";
Andromeda	AUGUSTUS	intron	5687653	5688095	.	-	.	transcript_id "file_1_file_1_jg7498.t1"; gene_id "file_1_file_1_jg7498";
Andromeda	AUGUSTUS	CDS	5688096	5688459	1	-	2	transcript_id "file_1_file_1_jg7498.t1"; gene_id "file_1_file_1_jg7498";
Andromeda	AUGUSTUS	exon	5688096	5688459	.	-	.	transcript_id "file_1_file_1_jg7498.t1"; gene_id "file_1_file_1_jg7498";
Andromeda	AUGUSTUS	intron	5688460	5688832	.	-	.	transcript_id "file_1_file_1_jg7498.t1"; gene_id "file_1_file_1_jg7498";
Andromeda	AUGUSTUS	transcript	5686561	5689418	.	-	.	transcript_id "file_1_file_1_jg7498.t1"; gene_id "file_1_file_1_jg7498"
Andromeda	AUGUSTUS	gene	5686561	5689418	.	-	.	jg7498
Andromeda	AUGUSTUS	CDS	5688833	5689418	1	-	0	transcript_id "file_1_file_1_jg7498.t1"; gene_id "file_1_file_1_jg7498";
Andromeda	AUGUSTUS	exon	5688833	5689418	.	-	.	transcript_id "file_1_file_1_jg7498.t1"; gene_id "file_1_file_1_jg7498";
Andromeda	AUGUSTUS	start_codon	5689416	5689418	.	-	0	transcript_id "file_1_file_1_jg7498.t1"; gene_id "file_1_file_1_jg7498";
Contig_9	GeneMark.hmm	CDS	2939749	2940780	.	+	0	gene_id "file_2_15504_g"; transcript_id "file_2_15504_t"; evidence "file_2_1_1"; cds_type "file_2_Single"; count "file_2_1_1"; anchored "file_2_1_1";
Contig_9	AUGUSTUS	stop_codon	2293214	2293216	.	-	0	transcript_id "file_1_file_1_jg5916.t1"; gene_id "file_1_file_1_jg5916";
Contig_9	AUGUSTUS	CDS	2293214	2293900	1	-	0	transcript_id "file_1_file_1_jg5916.t1"; gene_id "file_1_file_1_jg5916";
Contig_9	AUGUSTUS	exon	2293214	2293900	.	-	.	transcript_id "file_1_file_1_jg5916.t1"; gene_id "file_1_file_1_jg5916";
Contig_9	AUGUSTUS	transcript	2293214	2293900	.	-	.	transcript_id "file_1_file_1_jg5916.t1"; gene_id "file_1_file_1_jg5916"
Contig_9	AUGUSTUS	gene	2293214	2293900	.	-	.	jg5916
Contig_9	AUGUSTUS	start_codon	2293898	2293900	.	-	0	transcript_id "file_1_file_1_jg5916.t1"; gene_id "file_1_file_1_jg5916";
Cepheus	AUGUSTUS	start_codon	983572	983574	.	+	0	transcript_id "file_1_file_1_jg10730.t1"; gene_id "file_1_file_1_jg10730";
Cepheus	AUGUSTUS	CDS	983572	983626	0.97	+	0	transcript_id "file_1_file_1_jg10730.t1"; gene_id "file_1_file_1_jg10730";
Cepheus	AUGUSTUS	exon	983572	983626	.	+	.	transcript_id "file_1_file_1_jg10730.t1"; gene_id "file_1_file_1_jg10730";
Cepheus	AUGUSTUS	intron	983627	986251	.	+	.	transcript_id "file_1_file_1_jg10730.t1"; gene_id "file_1_file_1_jg10730";
Cepheus	AUGUSTUS	CDS	986252	986388	1	+	2	transcript_id "file_1_file_1_jg10730.t1"; gene_id "file_1_file_1_jg10730";
Cepheus	AUGUSTUS	exon	986252	986388	.	+	.	transcript_id "file_1_file_1_jg10730.t1"; gene_id "file_1_file_1_jg10730";
Cepheus	AUGUSTUS	intron	986389	987230	.	+	.	transcript_id "file_1_file_1_jg10730.t1"; gene_id "file_1_file_1_jg10730";
Cepheus	AUGUSTUS	CDS	987231	987647	1	+	0	transcript_id "file_1_file_1_jg10730.t1"; gene_id "file_1_file_1_jg10730";
Cepheus	AUGUSTUS	exon	987231	987647	.	+	.	transcript_id "file_1_file_1_jg10730.t1"; gene_id "file_1_file_1_jg10730";
Cepheus	AUGUSTUS	intron	987648	988132	.	+	.	transcript_id "file_1_file_1_jg10730.t1"; gene_id "file_1_file_1_jg10730";
Cepheus	AUGUSTUS	CDS	988133	988156	0.99	+	0	transcript_id "file_1_file_1_jg10730.t1"; gene_id "file_1_file_1_jg10730";
Cepheus	AUGUSTUS	exon	988133	988156	.	+	.	transcript_id "file_1_file_1_jg10730.t1"; gene_id "file_1_file_1_jg10730";
Cepheus	AUGUSTUS	intron	988157	989044	.	+	.	transcript_id "file_1_file_1_jg10730.t1"; gene_id "file_1_file_1_jg10730";
Cepheus	AUGUSTUS	transcript	983572	989059	.	+	.	transcript_id "file_1_file_1_jg10730.t1"; gene_id "file_1_file_1_jg10730"
Cepheus	AUGUSTUS	gene	983572	989059	.	+	.	jg10730
Cepheus	AUGUSTUS	CDS	989045	989059	0.54	+	0	transcript_id "file_1_file_1_jg10730.t1"; gene_id "file_1_file_1_jg10730";
Cepheus	AUGUSTUS	exon	989045	989059	.	+	.	transcript_id "file_1_file_1_jg10730.t1"; gene_id "file_1_file_1_jg10730";
Cepheus	AUGUSTUS	stop_codon	989057	989059	.	+	0	transcript_id "file_1_file_1_jg10730.t1"; gene_id "file_1_file_1_jg10730";
Contig_502	AUGUSTUS	start_codon	168	170	.	+	0	transcript_id "file_1_file_1_jg14493.t1"; gene_id "file_1_file_1_jg14493";
Contig_502	AUGUSTUS	CDS	168	296	1	+	0	transcript_id "file_1_file_1_jg14493.t1"; gene_id "file_1_file_1_jg14493";
Contig_502	AUGUSTUS	exon	168	296	.	+	.	transcript_id "file_1_file_1_jg14493.t1"; gene_id "file_1_file_1_jg14493";
Contig_502	AUGUSTUS	intron	297	1518	.	+	.	transcript_id "file_1_file_1_jg14493.t1"; gene_id "file_1_file_1_jg14493";
Contig_502	AUGUSTUS	CDS	1519	1815	0.99	+	0	transcript_id "file_1_file_1_jg14493.t1"; gene_id "file_1_file_1_jg14493";
Contig_502	AUGUSTUS	exon	1519	1815	.	+	.	transcript_id "file_1_file_1_jg14493.t1"; gene_id "file_1_file_1_jg14493";
Contig_502	AUGUSTUS	intron	1816	1873	.	+	.	transcript_id "file_1_file_1_jg14493.t1"; gene_id "file_1_file_1_jg14493";
Contig_502	AUGUSTUS	CDS	1874	1918	0.78	+	0	transcript_id "file_1_file_1_jg14493.t1"; gene_id "file_1_file_1_jg14493";
Contig_502	AUGUSTUS	exon	1874	1918	.	+	.	transcript_id "file_1_file_1_jg14493.t1"; gene_id "file_1_file_1_jg14493";
Contig_502	AUGUSTUS	intron	1919	1986	.	+	.	transcript_id "file_1_file_1_jg14493.t1"; gene_id "file_1_file_1_jg14493";
Contig_502	AUGUSTUS	CDS	1987	2349	1	+	0	transcript_id "file_1_file_1_jg14493.t1"; gene_id "file_1_file_1_jg14493";
Contig_502	AUGUSTUS	exon	1987	2349	.	+	.	transcript_id "file_1_file_1_jg14493.t1"; gene_id "file_1_file_1_jg14493";
Contig_502	AUGUSTUS	intron	2350	2411	.	+	.	transcript_id "file_1_file_1_jg14493.t1"; gene_id "file_1_file_1_jg14493";
Contig_502	AUGUSTUS	transcript	168	2432	.	+	.	transcript_id "file_1_file_1_jg14493.t1"; gene_id "file_1_file_1_jg14493"
Contig_502	AUGUSTUS	gene	168	2432	.	+	.	jg14493
Contig_502	AUGUSTUS	CDS	2412	2432	1	+	0	transcript_id "file_1_file_1_jg14493.t1"; gene_id "file_1_file_1_jg14493";
Contig_502	AUGUSTUS	exon	2412	2432	.	+	.	transcript_id "file_1_file_1_jg14493.t1"; gene_id "file_1_file_1_jg14493";
Contig_502	AUGUSTUS	stop_codon	2430	2432	.	+	0	transcript_id "file_1_file_1_jg14493.t1"; gene_id "file_1_file_1_jg14493";
Contig_18	AUGUSTUS	stop_codon	356142	356144	.	-	0	transcript_id "file_1_file_1_jg14198.t2"; gene_id "file_1_file_1_jg14198";
Contig_18	AUGUSTUS	CDS	356142	356486	1	-	0	transcript_id "file_1_file_1_jg14198.t2"; gene_id "file_1_file_1_jg14198";
Contig_18	AUGUSTUS	exon	356142	356486	.	-	.	transcript_id "file_1_file_1_jg14198.t2"; gene_id "file_1_file_1_jg14198";
Contig_18	AUGUSTUS	intron	356487	356546	.	-	.	transcript_id "file_1_file_1_jg14198.t2"; gene_id "file_1_file_1_jg14198";
Contig_18	AUGUSTUS	CDS	356547	356787	1	-	1	transcript_id "file_1_file_1_jg14198.t2"; gene_id "file_1_file_1_jg14198";
Contig_18	AUGUSTUS	exon	356547	356787	.	-	.	transcript_id "file_1_file_1_jg14198.t2"; gene_id "file_1_file_1_jg14198";
Contig_18	AUGUSTUS	intron	356788	356847	.	-	.	transcript_id "file_1_file_1_jg14198.t2"; gene_id "file_1_file_1_jg14198";
Contig_18	AUGUSTUS	CDS	356848	356990	1	-	0	transcript_id "file_1_file_1_jg14198.t2"; gene_id "file_1_file_1_jg14198";
Contig_18	AUGUSTUS	exon	356848	356990	.	-	.	transcript_id "file_1_file_1_jg14198.t2"; gene_id "file_1_file_1_jg14198";
Contig_18	AUGUSTUS	intron	356991	357051	.	-	.	transcript_id "file_1_file_1_jg14198.t2"; gene_id "file_1_file_1_jg14198";
Contig_18	AUGUSTUS	CDS	357052	357885	1	-	0	transcript_id "file_1_file_1_jg14198.t2"; gene_id "file_1_file_1_jg14198";
Contig_18	AUGUSTUS	exon	357052	357885	.	-	.	transcript_id "file_1_file_1_jg14198.t2"; gene_id "file_1_file_1_jg14198";
Contig_18	AUGUSTUS	intron	357886	358070	.	-	.	transcript_id "file_1_file_1_jg14198.t2"; gene_id "file_1_file_1_jg14198";
Contig_18	AUGUSTUS	CDS	358071	358767	1	-	1	transcript_id "file_1_file_1_jg14198.t2"; gene_id "file_1_file_1_jg14198";
Contig_18	AUGUSTUS	exon	358071	358767	.	-	.	transcript_id "file_1_file_1_jg14198.t2"; gene_id "file_1_file_1_jg14198";
Contig_18	AUGUSTUS	intron	358768	358840	.	-	.	transcript_id "file_1_file_1_jg14198.t2"; gene_id "file_1_file_1_jg14198";
Contig_18	AUGUSTUS	transcript	356142	358953	.	-	.	transcript_id "file_1_file_1_jg14198.t2"; gene_id "file_1_file_1_jg14198"
Contig_18	AUGUSTUS	CDS	358841	358953	1	-	0	transcript_id "file_1_file_1_jg14198.t2"; gene_id "file_1_file_1_jg14198";
Contig_18	AUGUSTUS	exon	358841	358953	.	-	.	transcript_id "file_1_file_1_jg14198.t2"; gene_id "file_1_file_1_jg14198";
Contig_18	AUGUSTUS	start_codon	358951	358953	.	-	0	transcript_id "file_1_file_1_jg14198.t2"; gene_id "file_1_file_1_jg14198";
Draco	AUGUSTUS	stop_codon	2134244	2134246	.	-	0	transcript_id "file_1_file_1_jg15025.t1"; gene_id "file_1_file_1_jg15025";
Draco	AUGUSTUS	CDS	2134244	2134338	1	-	2	transcript_id "file_1_file_1_jg15025.t1"; gene_id "file_1_file_1_jg15025";
Draco	AUGUSTUS	exon	2134244	2134338	.	-	.	transcript_id "file_1_file_1_jg15025.t1"; gene_id "file_1_file_1_jg15025";
Draco	AUGUSTUS	intron	2134339	2134397	.	-	.	transcript_id "file_1_file_1_jg15025.t1"; gene_id "file_1_file_1_jg15025";
Draco	AUGUSTUS	CDS	2134398	2134680	1	-	0	transcript_id "file_1_file_1_jg15025.t1"; gene_id "file_1_file_1_jg15025";
Draco	AUGUSTUS	exon	2134398	2134680	.	-	.	transcript_id "file_1_file_1_jg15025.t1"; gene_id "file_1_file_1_jg15025";
Draco	AUGUSTUS	intron	2134681	2134740	.	-	.	transcript_id "file_1_file_1_jg15025.t1"; gene_id "file_1_file_1_jg15025";
Draco	AUGUSTUS	CDS	2134741	2134845	1	-	0	transcript_id "file_1_file_1_jg15025.t1"; gene_id "file_1_file_1_jg15025";
Draco	AUGUSTUS	exon	2134741	2134845	.	-	.	transcript_id "file_1_file_1_jg15025.t1"; gene_id "file_1_file_1_jg15025";
Draco	AUGUSTUS	intron	2134846	2134897	.	-	.	transcript_id "file_1_file_1_jg15025.t1"; gene_id "file_1_file_1_jg15025";
Draco	AUGUSTUS	CDS	2134898	2135340	1	-	2	transcript_id "file_1_file_1_jg15025.t1"; gene_id "file_1_file_1_jg15025";
Draco	AUGUSTUS	exon	2134898	2135340	.	-	.	transcript_id "file_1_file_1_jg15025.t1"; gene_id "file_1_file_1_jg15025";
Draco	AUGUSTUS	intron	2135341	2135404	.	-	.	transcript_id "file_1_file_1_jg15025.t1"; gene_id "file_1_file_1_jg15025";
Draco	AUGUSTUS	transcript	2134244	2135516	.	-	.	transcript_id "file_1_file_1_jg15025.t1"; gene_id "file_1_file_1_jg15025"
Draco	AUGUSTUS	gene	2134244	2135516	.	-	.	jg15025
Draco	AUGUSTUS	CDS	2135405	2135516	0.95	-	0	transcript_id "file_1_file_1_jg15025.t1"; gene_id "file_1_file_1_jg15025";
Draco	AUGUSTUS	exon	2135405	2135516	.	-	.	transcript_id "file_1_file_1_jg15025.t1"; gene_id "file_1_file_1_jg15025";
Draco	AUGUSTUS	start_codon	2135514	2135516	.	-	0	transcript_id "file_1_file_1_jg15025.t1"; gene_id "file_1_file_1_jg15025";
Andromeda	AUGUSTUS	start_codon	22555663	22555665	.	+	0	transcript_id "file_1_file_1_jg9311.t1"; gene_id "file_1_file_1_jg9311";
Andromeda	AUGUSTUS	CDS	22555663	22555807	1	+	0	transcript_id "file_1_file_1_jg9311.t1"; gene_id "file_1_file_1_jg9311";
Andromeda	AUGUSTUS	exon	22555663	22555807	.	+	.	transcript_id "file_1_file_1_jg9311.t1"; gene_id "file_1_file_1_jg9311";
Andromeda	AUGUSTUS	intron	22555808	22556272	.	+	.	transcript_id "file_1_file_1_jg9311.t1"; gene_id "file_1_file_1_jg9311";
Andromeda	AUGUSTUS	transcript	22555663	22556481	.	+	.	transcript_id "file_1_file_1_jg9311.t1"; gene_id "file_1_file_1_jg9311"
Andromeda	AUGUSTUS	gene	22555663	22556481	.	+	.	jg9311
Andromeda	AUGUSTUS	CDS	22556273	22556481	1	+	2	transcript_id "file_1_file_1_jg9311.t1"; gene_id "file_1_file_1_jg9311";
Andromeda	AUGUSTUS	exon	22556273	22556481	.	+	.	transcript_id "file_1_file_1_jg9311.t1"; gene_id "file_1_file_1_jg9311";
Andromeda	AUGUSTUS	stop_codon	22556479	22556481	.	+	0	transcript_id "file_1_file_1_jg9311.t1"; gene_id "file_1_file_1_jg9311";
Gemini	AUGUSTUS	start_codon	10692150	10692152	.	+	0	transcript_id "file_1_file_1_jg1137.t1"; gene_id "file_1_file_1_jg1137";
Gemini	AUGUSTUS	CDS	10692150	10692428	0.63	+	0	transcript_id "file_1_file_1_jg1137.t1"; gene_id "file_1_file_1_jg1137";
Gemini	AUGUSTUS	exon	10692150	10692428	.	+	.	transcript_id "file_1_file_1_jg1137.t1"; gene_id "file_1_file_1_jg1137";
Gemini	AUGUSTUS	transcript	10692150	10692428	.	+	.	transcript_id "file_1_file_1_jg1137.t1"; gene_id "file_1_file_1_jg1137"
Gemini	AUGUSTUS	gene	10692150	10692428	.	+	.	jg1137
Gemini	AUGUSTUS	stop_codon	10692426	10692428	.	+	0	transcript_id "file_1_file_1_jg1137.t1"; gene_id "file_1_file_1_jg1137";
Andromeda	AUGUSTUS	stop_codon	18216716	18216718	.	-	0	transcript_id "file_1_file_1_jg8723.t1"; gene_id "file_1_file_1_jg8723";
Andromeda	AUGUSTUS	CDS	18216716	18217693	1	-	0	transcript_id "file_1_file_1_jg8723.t1"; gene_id "file_1_file_1_jg8723";
Andromeda	AUGUSTUS	exon	18216716	18217693	.	-	.	transcript_id "file_1_file_1_jg8723.t1"; gene_id "file_1_file_1_jg8723";
Andromeda	AUGUSTUS	intron	18217694	18217754	.	-	.	transcript_id "file_1_file_1_jg8723.t1"; gene_id "file_1_file_1_jg8723";
Andromeda	AUGUSTUS	transcript	18216716	18217790	.	-	.	transcript_id "file_1_file_1_jg8723.t1"; gene_id "file_1_file_1_jg8723"
Andromeda	AUGUSTUS	gene	18216716	18217790	.	-	.	jg8723
Andromeda	AUGUSTUS	CDS	18217755	18217790	1	-	0	transcript_id "file_1_file_1_jg8723.t1"; gene_id "file_1_file_1_jg8723";
Andromeda	AUGUSTUS	exon	18217755	18217790	.	-	.	transcript_id "file_1_file_1_jg8723.t1"; gene_id "file_1_file_1_jg8723";
Andromeda	AUGUSTUS	start_codon	18217788	18217790	.	-	0	transcript_id "file_1_file_1_jg8723.t1"; gene_id "file_1_file_1_jg8723";
Contig_18	GeneMark.hmm	CDS	1663232	1664320	.	-	0	gene_id "file_2_8519_g"; transcript_id "file_2_8519_t"; evidence "file_2_1_1"; cds_type "file_2_Single"; count "file_2_1_1"; anchored "file_2_1_1";
Cepheus	AUGUSTUS	start_codon	7978917	7978919	.	+	0	transcript_id "file_1_file_1_jg11428.t1"; gene_id "file_1_file_1_jg11428";
Cepheus	AUGUSTUS	CDS	7978917	7979102	1	+	0	transcript_id "file_1_file_1_jg11428.t1"; gene_id "file_1_file_1_jg11428";
Cepheus	AUGUSTUS	exon	7978917	7979102	.	+	.	transcript_id "file_1_file_1_jg11428.t1"; gene_id "file_1_file_1_jg11428";
Cepheus	AUGUSTUS	intron	7979103	7979159	.	+	.	transcript_id "file_1_file_1_jg11428.t1"; gene_id "file_1_file_1_jg11428";
Cepheus	AUGUSTUS	CDS	7979160	7979687	1	+	0	transcript_id "file_1_file_1_jg11428.t1"; gene_id "file_1_file_1_jg11428";
Cepheus	AUGUSTUS	exon	7979160	7979687	.	+	.	transcript_id "file_1_file_1_jg11428.t1"; gene_id "file_1_file_1_jg11428";
Cepheus	AUGUSTUS	intron	7979688	7980005	.	+	.	transcript_id "file_1_file_1_jg11428.t1"; gene_id "file_1_file_1_jg11428";
Cepheus	AUGUSTUS	transcript	7978917	7980233	.	+	.	transcript_id "file_1_file_1_jg11428.t1"; gene_id "file_1_file_1_jg11428"
Cepheus	AUGUSTUS	gene	7978917	7980233	.	+	.	jg11428
Cepheus	AUGUSTUS	CDS	7980006	7980233	1	+	0	transcript_id "file_1_file_1_jg11428.t1"; gene_id "file_1_file_1_jg11428";
Cepheus	AUGUSTUS	exon	7980006	7980233	.	+	.	transcript_id "file_1_file_1_jg11428.t1"; gene_id "file_1_file_1_jg11428";
Cepheus	AUGUSTUS	stop_codon	7980231	7980233	.	+	0	transcript_id "file_1_file_1_jg11428.t1"; gene_id "file_1_file_1_jg11428";
Contig_11	AUGUSTUS	start_codon	398387	398389	.	+	0	transcript_id "file_1_file_1_jg3171.t1"; gene_id "file_1_file_1_jg3171";
Contig_11	AUGUSTUS	CDS	398387	398510	1	+	0	transcript_id "file_1_file_1_jg3171.t1"; gene_id "file_1_file_1_jg3171";
Contig_11	AUGUSTUS	exon	398387	398510	.	+	.	transcript_id "file_1_file_1_jg3171.t1"; gene_id "file_1_file_1_jg3171";
Contig_11	AUGUSTUS	intron	398511	398645	.	+	.	transcript_id "file_1_file_1_jg3171.t1"; gene_id "file_1_file_1_jg3171";
Contig_11	AUGUSTUS	CDS	398646	399160	1	+	2	transcript_id "file_1_file_1_jg3171.t1"; gene_id "file_1_file_1_jg3171";
Contig_11	AUGUSTUS	exon	398646	399160	.	+	.	transcript_id "file_1_file_1_jg3171.t1"; gene_id "file_1_file_1_jg3171";
Contig_11	AUGUSTUS	intron	399161	401164	.	+	.	transcript_id "file_1_file_1_jg3171.t1"; gene_id "file_1_file_1_jg3171";
Contig_11	AUGUSTUS	CDS	401165	402489	1	+	0	transcript_id "file_1_file_1_jg3171.t1"; gene_id "file_1_file_1_jg3171";
Contig_11	AUGUSTUS	exon	401165	402489	.	+	.	transcript_id "file_1_file_1_jg3171.t1"; gene_id "file_1_file_1_jg3171";
Contig_11	AUGUSTUS	intron	402490	408906	.	+	.	transcript_id "file_1_file_1_jg3171.t1"; gene_id "file_1_file_1_jg3171";
Contig_11	AUGUSTUS	CDS	408907	410573	1	+	1	transcript_id "file_1_file_1_jg3171.t1"; gene_id "file_1_file_1_jg3171";
Contig_11	AUGUSTUS	exon	408907	410573	.	+	.	transcript_id "file_1_file_1_jg3171.t1"; gene_id "file_1_file_1_jg3171";
Contig_11	AUGUSTUS	intron	410574	411242	.	+	.	transcript_id "file_1_file_1_jg3171.t1"; gene_id "file_1_file_1_jg3171";
Contig_11	AUGUSTUS	CDS	411243	411599	1	+	2	transcript_id "file_1_file_1_jg3171.t1"; gene_id "file_1_file_1_jg3171";
Contig_11	AUGUSTUS	exon	411243	411599	.	+	.	transcript_id "file_1_file_1_jg3171.t1"; gene_id "file_1_file_1_jg3171";
Contig_11	AUGUSTUS	intron	411600	413543	.	+	.	transcript_id "file_1_file_1_jg3171.t1"; gene_id "file_1_file_1_jg3171";
Contig_11	AUGUSTUS	CDS	413544	413691	1	+	2	transcript_id "file_1_file_1_jg3171.t1"; gene_id "file_1_file_1_jg3171";
Contig_11	AUGUSTUS	exon	413544	413691	.	+	.	transcript_id "file_1_file_1_jg3171.t1"; gene_id "file_1_file_1_jg3171";
Contig_11	AUGUSTUS	intron	413692	413758	.	+	.	transcript_id "file_1_file_1_jg3171.t1"; gene_id "file_1_file_1_jg3171";
Contig_11	AUGUSTUS	CDS	413759	413922	1	+	1	transcript_id "file_1_file_1_jg3171.t1"; gene_id "file_1_file_1_jg3171";
Contig_11	AUGUSTUS	exon	413759	413922	.	+	.	transcript_id "file_1_file_1_jg3171.t1"; gene_id "file_1_file_1_jg3171";
Contig_11	AUGUSTUS	intron	413923	414003	.	+	.	transcript_id "file_1_file_1_jg3171.t1"; gene_id "file_1_file_1_jg3171";
Contig_11	AUGUSTUS	CDS	414004	415934	1	+	2	transcript_id "file_1_file_1_jg3171.t1"; gene_id "file_1_file_1_jg3171";
Contig_11	AUGUSTUS	exon	414004	415934	.	+	.	transcript_id "file_1_file_1_jg3171.t1"; gene_id "file_1_file_1_jg3171";
Contig_11	AUGUSTUS	intron	415935	417029	.	+	.	transcript_id "file_1_file_1_jg3171.t1"; gene_id "file_1_file_1_jg3171";
Contig_11	AUGUSTUS	CDS	417030	417868	1	+	0	transcript_id "file_1_file_1_jg3171.t1"; gene_id "file_1_file_1_jg3171";
Contig_11	AUGUSTUS	exon	417030	417868	.	+	.	transcript_id "file_1_file_1_jg3171.t1"; gene_id "file_1_file_1_jg3171";
Contig_11	AUGUSTUS	intron	417869	418063	.	+	.	transcript_id "file_1_file_1_jg3171.t1"; gene_id "file_1_file_1_jg3171";
Contig_11	AUGUSTUS	transcript	398387	419159	.	+	.	transcript_id "file_1_file_1_jg3171.t1"; gene_id "file_1_file_1_jg3171"
Contig_11	AUGUSTUS	gene	398387	419159	.	+	.	jg3171
Contig_11	AUGUSTUS	CDS	418064	419159	1	+	1	transcript_id "file_1_file_1_jg3171.t1"; gene_id "file_1_file_1_jg3171";
Contig_11	AUGUSTUS	exon	418064	419159	.	+	.	transcript_id "file_1_file_1_jg3171.t1"; gene_id "file_1_file_1_jg3171";
Contig_11	AUGUSTUS	stop_codon	419157	419159	.	+	0	transcript_id "file_1_file_1_jg3171.t1"; gene_id "file_1_file_1_jg3171";
Draco	AUGUSTUS	start_codon	8359471	8359473	.	+	0	transcript_id "file_1_file_1_jg15940.t1"; gene_id "file_1_file_1_jg15940";
Draco	AUGUSTUS	CDS	8359471	8359682	1	+	0	transcript_id "file_1_file_1_jg15940.t1"; gene_id "file_1_file_1_jg15940";
Draco	AUGUSTUS	exon	8359471	8359682	.	+	.	transcript_id "file_1_file_1_jg15940.t1"; gene_id "file_1_file_1_jg15940";
Draco	AUGUSTUS	intron	8359683	8360077	.	+	.	transcript_id "file_1_file_1_jg15940.t1"; gene_id "file_1_file_1_jg15940";
Draco	AUGUSTUS	CDS	8360078	8360450	1	+	1	transcript_id "file_1_file_1_jg15940.t1"; gene_id "file_1_file_1_jg15940";
Draco	AUGUSTUS	exon	8360078	8360450	.	+	.	transcript_id "file_1_file_1_jg15940.t1"; gene_id "file_1_file_1_jg15940";
Draco	AUGUSTUS	intron	8360451	8360504	.	+	.	transcript_id "file_1_file_1_jg15940.t1"; gene_id "file_1_file_1_jg15940";
Draco	AUGUSTUS	CDS	8360505	8360676	1	+	0	transcript_id "file_1_file_1_jg15940.t1"; gene_id "file_1_file_1_jg15940";
Draco	AUGUSTUS	exon	8360505	8360676	.	+	.	transcript_id "file_1_file_1_jg15940.t1"; gene_id "file_1_file_1_jg15940";
Draco	AUGUSTUS	intron	8360677	8360736	.	+	.	transcript_id "file_1_file_1_jg15940.t1"; gene_id "file_1_file_1_jg15940";
Draco	AUGUSTUS	transcript	8359471	8361380	.	+	.	transcript_id "file_1_file_1_jg15940.t1"; gene_id "file_1_file_1_jg15940"
Draco	AUGUSTUS	gene	8359471	8361380	.	+	.	jg15940
Draco	AUGUSTUS	CDS	8360737	8361380	1	+	2	transcript_id "file_1_file_1_jg15940.t1"; gene_id "file_1_file_1_jg15940";
Draco	AUGUSTUS	exon	8360737	8361380	.	+	.	transcript_id "file_1_file_1_jg15940.t1"; gene_id "file_1_file_1_jg15940";
Draco	AUGUSTUS	stop_codon	8361378	8361380	.	+	0	transcript_id "file_1_file_1_jg15940.t1"; gene_id "file_1_file_1_jg15940";
Cepheus	AUGUSTUS	stop_codon	23551165	23551167	.	-	0	transcript_id "file_1_file_1_jg13328.t1"; gene_id "file_1_file_1_jg13328";
Cepheus	AUGUSTUS	CDS	23551165	23551479	1	-	0	transcript_id "file_1_file_1_jg13328.t1"; gene_id "file_1_file_1_jg13328";
Cepheus	AUGUSTUS	exon	23551165	23551479	.	-	.	transcript_id "file_1_file_1_jg13328.t1"; gene_id "file_1_file_1_jg13328";
Cepheus	AUGUSTUS	intron	23551480	23551531	.	-	.	transcript_id "file_1_file_1_jg13328.t1"; gene_id "file_1_file_1_jg13328";
Cepheus	AUGUSTUS	CDS	23551532	23551661	1	-	1	transcript_id "file_1_file_1_jg13328.t1"; gene_id "file_1_file_1_jg13328";
Cepheus	AUGUSTUS	exon	23551532	23551661	.	-	.	transcript_id "file_1_file_1_jg13328.t1"; gene_id "file_1_file_1_jg13328";
Cepheus	AUGUSTUS	intron	23551662	23551722	.	-	.	transcript_id "file_1_file_1_jg13328.t1"; gene_id "file_1_file_1_jg13328";
Cepheus	AUGUSTUS	transcript	23551165	23551778	.	-	.	transcript_id "file_1_file_1_jg13328.t1"; gene_id "file_1_file_1_jg13328"
Cepheus	AUGUSTUS	gene	23551165	23551778	.	-	.	jg13328
Cepheus	AUGUSTUS	CDS	23551723	23551778	1	-	0	transcript_id "file_1_file_1_jg13328.t1"; gene_id "file_1_file_1_jg13328";
Cepheus	AUGUSTUS	exon	23551723	23551778	.	-	.	transcript_id "file_1_file_1_jg13328.t1"; gene_id "file_1_file_1_jg13328";
Cepheus	AUGUSTUS	start_codon	23551776	23551778	.	-	0	transcript_id "file_1_file_1_jg13328.t1"; gene_id "file_1_file_1_jg13328";
Gemini	AUGUSTUS	start_codon	3357938	3357940	.	+	0	transcript_id "file_1_file_1_jg404.t1"; gene_id "file_1_file_1_jg404";
Gemini	AUGUSTUS	CDS	3357938	3358069	1	+	0	transcript_id "file_1_file_1_jg404.t1"; gene_id "file_1_file_1_jg404";
Gemini	AUGUSTUS	exon	3357938	3358069	.	+	.	transcript_id "file_1_file_1_jg404.t1"; gene_id "file_1_file_1_jg404";
Gemini	AUGUSTUS	intron	3358070	3358128	.	+	.	transcript_id "file_1_file_1_jg404.t1"; gene_id "file_1_file_1_jg404";
Gemini	AUGUSTUS	CDS	3358129	3358175	1	+	0	transcript_id "file_1_file_1_jg404.t1"; gene_id "file_1_file_1_jg404";
Gemini	AUGUSTUS	exon	3358129	3358175	.	+	.	transcript_id "file_1_file_1_jg404.t1"; gene_id "file_1_file_1_jg404";
Gemini	AUGUSTUS	intron	3358176	3358248	.	+	.	transcript_id "file_1_file_1_jg404.t1"; gene_id "file_1_file_1_jg404";
Gemini	AUGUSTUS	CDS	3358249	3358362	1	+	1	transcript_id "file_1_file_1_jg404.t1"; gene_id "file_1_file_1_jg404";
Gemini	AUGUSTUS	exon	3358249	3358362	.	+	.	transcript_id "file_1_file_1_jg404.t1"; gene_id "file_1_file_1_jg404";
Gemini	AUGUSTUS	intron	3358363	3358638	.	+	.	transcript_id "file_1_file_1_jg404.t1"; gene_id "file_1_file_1_jg404";
Gemini	AUGUSTUS	CDS	3358639	3359208	1	+	1	transcript_id "file_1_file_1_jg404.t1"; gene_id "file_1_file_1_jg404";
Gemini	AUGUSTUS	exon	3358639	3359208	.	+	.	transcript_id "file_1_file_1_jg404.t1"; gene_id "file_1_file_1_jg404";
Gemini	AUGUSTUS	intron	3359209	3359993	.	+	.	transcript_id "file_1_file_1_jg404.t1"; gene_id "file_1_file_1_jg404";
Gemini	AUGUSTUS	transcript	3357938	3360135	.	+	.	transcript_id "file_1_file_1_jg404.t1"; gene_id "file_1_file_1_jg404"
Gemini	AUGUSTUS	gene	3357938	3360135	.	+	.	jg404
Gemini	AUGUSTUS	CDS	3359994	3360135	1	+	1	transcript_id "file_1_file_1_jg404.t1"; gene_id "file_1_file_1_jg404";
Gemini	AUGUSTUS	exon	3359994	3360135	.	+	.	transcript_id "file_1_file_1_jg404.t1"; gene_id "file_1_file_1_jg404";
Gemini	AUGUSTUS	stop_codon	3360133	3360135	.	+	0	transcript_id "file_1_file_1_jg404.t1"; gene_id "file_1_file_1_jg404";
Contig_70	AUGUSTUS	stop_codon	25936	25938	.	-	0	transcript_id "file_1_file_1_jg6327.t1"; gene_id "file_1_file_1_jg6327";
Contig_70	AUGUSTUS	CDS	25936	26137	0.89	-	1	transcript_id "file_1_file_1_jg6327.t1"; gene_id "file_1_file_1_jg6327";
Contig_70	AUGUSTUS	exon	25936	26137	.	-	.	transcript_id "file_1_file_1_jg6327.t1"; gene_id "file_1_file_1_jg6327";
Contig_70	AUGUSTUS	intron	26138	26331	.	-	.	transcript_id "file_1_file_1_jg6327.t1"; gene_id "file_1_file_1_jg6327";
Contig_70	AUGUSTUS	transcript	25936	26360	.	-	.	transcript_id "file_1_file_1_jg6327.t1"; gene_id "file_1_file_1_jg6327"
Contig_70	AUGUSTUS	gene	25936	26360	.	-	.	jg6327
Contig_70	AUGUSTUS	CDS	26332	26360	0.69	-	0	transcript_id "file_1_file_1_jg6327.t1"; gene_id "file_1_file_1_jg6327";
Contig_70	AUGUSTUS	exon	26332	26360	.	-	.	transcript_id "file_1_file_1_jg6327.t1"; gene_id "file_1_file_1_jg6327";
Contig_70	AUGUSTUS	start_codon	26358	26360	.	-	0	transcript_id "file_1_file_1_jg6327.t1"; gene_id "file_1_file_1_jg6327";
Contig_5	AUGUSTUS	start_codon	4719647	4719649	.	+	0	transcript_id "file_1_file_1_jg4715.t1"; gene_id "file_1_file_1_jg4715";
Contig_5	AUGUSTUS	CDS	4719647	4719697	1	+	0	transcript_id "file_1_file_1_jg4715.t1"; gene_id "file_1_file_1_jg4715";
Contig_5	AUGUSTUS	exon	4719647	4719697	.	+	.	transcript_id "file_1_file_1_jg4715.t1"; gene_id "file_1_file_1_jg4715";
Contig_5	AUGUSTUS	intron	4719698	4719828	.	+	.	transcript_id "file_1_file_1_jg4715.t1"; gene_id "file_1_file_1_jg4715";
Contig_5	AUGUSTUS	CDS	4719829	4721088	1	+	0	transcript_id "file_1_file_1_jg4715.t1"; gene_id "file_1_file_1_jg4715";
Contig_5	AUGUSTUS	exon	4719829	4721088	.	+	.	transcript_id "file_1_file_1_jg4715.t1"; gene_id "file_1_file_1_jg4715";
Contig_5	AUGUSTUS	intron	4721089	4721147	.	+	.	transcript_id "file_1_file_1_jg4715.t1"; gene_id "file_1_file_1_jg4715";
Contig_5	AUGUSTUS	transcript	4719647	4721906	.	+	.	transcript_id "file_1_file_1_jg4715.t1"; gene_id "file_1_file_1_jg4715"
Contig_5	AUGUSTUS	gene	4719647	4721906	.	+	.	jg4715
Contig_5	AUGUSTUS	CDS	4721148	4721906	1	+	0	transcript_id "file_1_file_1_jg4715.t1"; gene_id "file_1_file_1_jg4715";
Contig_5	AUGUSTUS	exon	4721148	4721906	.	+	.	transcript_id "file_1_file_1_jg4715.t1"; gene_id "file_1_file_1_jg4715";
Contig_5	AUGUSTUS	stop_codon	4721904	4721906	.	+	0	transcript_id "file_1_file_1_jg4715.t1"; gene_id "file_1_file_1_jg4715";
Gemini	AUGUSTUS	start_codon	1293502	1293504	.	+	0	transcript_id "file_1_file_1_jg220.t1"; gene_id "file_1_file_1_jg220";
Gemini	AUGUSTUS	CDS	1293502	1293521	0.47	+	0	transcript_id "file_1_file_1_jg220.t1"; gene_id "file_1_file_1_jg220";
Gemini	AUGUSTUS	exon	1293502	1293521	.	+	.	transcript_id "file_1_file_1_jg220.t1"; gene_id "file_1_file_1_jg220";
Gemini	AUGUSTUS	intron	1293522	1293779	.	+	.	transcript_id "file_1_file_1_jg220.t1"; gene_id "file_1_file_1_jg220";
Gemini	AUGUSTUS	CDS	1293780	1293863	0.55	+	1	transcript_id "file_1_file_1_jg220.t1"; gene_id "file_1_file_1_jg220";
Gemini	AUGUSTUS	exon	1293780	1293863	.	+	.	transcript_id "file_1_file_1_jg220.t1"; gene_id "file_1_file_1_jg220";
Gemini	AUGUSTUS	intron	1293864	1293921	.	+	.	transcript_id "file_1_file_1_jg220.t1"; gene_id "file_1_file_1_jg220";
Gemini	AUGUSTUS	CDS	1293922	1294604	0.72	+	1	transcript_id "file_1_file_1_jg220.t1"; gene_id "file_1_file_1_jg220";
Gemini	AUGUSTUS	exon	1293922	1294604	.	+	.	transcript_id "file_1_file_1_jg220.t1"; gene_id "file_1_file_1_jg220";
Gemini	AUGUSTUS	intron	1294605	1294665	.	+	.	transcript_id "file_1_file_1_jg220.t1"; gene_id "file_1_file_1_jg220";
Gemini	AUGUSTUS	transcript	1293502	1295027	.	+	.	transcript_id "file_1_file_1_jg220.t1"; gene_id "file_1_file_1_jg220"
Gemini	AUGUSTUS	gene	1293502	1295027	.	+	.	jg220
Gemini	AUGUSTUS	CDS	1294666	1295027	1	+	2	transcript_id "file_1_file_1_jg220.t1"; gene_id "file_1_file_1_jg220";
Gemini	AUGUSTUS	exon	1294666	1295027	.	+	.	transcript_id "file_1_file_1_jg220.t1"; gene_id "file_1_file_1_jg220";
Gemini	AUGUSTUS	stop_codon	1295025	1295027	.	+	0	transcript_id "file_1_file_1_jg220.t1"; gene_id "file_1_file_1_jg220";
Draco	AUGUSTUS	start_codon	3258865	3258867	.	+	0	transcript_id "file_1_file_1_jg15178.t1"; gene_id "file_1_file_1_jg15178";
Draco	AUGUSTUS	CDS	3258865	3259034	0.89	+	0	transcript_id "file_1_file_1_jg15178.t1"; gene_id "file_1_file_1_jg15178";
Draco	AUGUSTUS	exon	3258865	3259034	.	+	.	transcript_id "file_1_file_1_jg15178.t1"; gene_id "file_1_file_1_jg15178";
Draco	AUGUSTUS	intron	3259035	3260413	.	+	.	transcript_id "file_1_file_1_jg15178.t1"; gene_id "file_1_file_1_jg15178";
Draco	AUGUSTUS	transcript	3258865	3260747	.	+	.	transcript_id "file_1_file_1_jg15178.t1"; gene_id "file_1_file_1_jg15178"
Draco	AUGUSTUS	gene	3258865	3260747	.	+	.	jg15178
Draco	AUGUSTUS	CDS	3260414	3260747	0.46	+	1	transcript_id "file_1_file_1_jg15178.t1"; gene_id "file_1_file_1_jg15178";
Draco	AUGUSTUS	exon	3260414	3260747	.	+	.	transcript_id "file_1_file_1_jg15178.t1"; gene_id "file_1_file_1_jg15178";
Draco	AUGUSTUS	stop_codon	3260745	3260747	.	+	0	transcript_id "file_1_file_1_jg15178.t1"; gene_id "file_1_file_1_jg15178";
Cepheus	AUGUSTUS	start_codon	23111644	23111646	.	+	0	transcript_id "file_1_file_1_jg13279.t1"; gene_id "file_1_file_1_jg13279";
Cepheus	AUGUSTUS	CDS	23111644	23111856	0.82	+	0	transcript_id "file_1_file_1_jg13279.t1"; gene_id "file_1_file_1_jg13279";
Cepheus	AUGUSTUS	exon	23111644	23111856	.	+	.	transcript_id "file_1_file_1_jg13279.t1"; gene_id "file_1_file_1_jg13279";
Cepheus	AUGUSTUS	transcript	23111644	23111856	.	+	.	transcript_id "file_1_file_1_jg13279.t1"; gene_id "file_1_file_1_jg13279"
Cepheus	AUGUSTUS	gene	23111644	23111856	.	+	.	jg13279
Cepheus	AUGUSTUS	stop_codon	23111854	23111856	.	+	0	transcript_id "file_1_file_1_jg13279.t1"; gene_id "file_1_file_1_jg13279";
Contig_5	AUGUSTUS	stop_codon	4122317	4122319	.	-	0	transcript_id "file_1_file_1_jg4651.t1"; gene_id "file_1_file_1_jg4651";
Contig_5	AUGUSTUS	CDS	4122317	4122492	1	-	2	transcript_id "file_1_file_1_jg4651.t1"; gene_id "file_1_file_1_jg4651";
Contig_5	AUGUSTUS	exon	4122317	4122492	.	-	.	transcript_id "file_1_file_1_jg4651.t1"; gene_id "file_1_file_1_jg4651";
Contig_5	AUGUSTUS	intron	4122493	4122553	.	-	.	transcript_id "file_1_file_1_jg4651.t1"; gene_id "file_1_file_1_jg4651";
Contig_5	AUGUSTUS	CDS	4122554	4122893	1	-	0	transcript_id "file_1_file_1_jg4651.t1"; gene_id "file_1_file_1_jg4651";
Contig_5	AUGUSTUS	exon	4122554	4122893	.	-	.	transcript_id "file_1_file_1_jg4651.t1"; gene_id "file_1_file_1_jg4651";
Contig_5	AUGUSTUS	intron	4122894	4122959	.	-	.	transcript_id "file_1_file_1_jg4651.t1"; gene_id "file_1_file_1_jg4651";
Contig_5	AUGUSTUS	transcript	4122317	4123148	.	-	.	transcript_id "file_1_file_1_jg4651.t1"; gene_id "file_1_file_1_jg4651"
Contig_5	AUGUSTUS	gene	4122317	4123148	.	-	.	jg4651
Contig_5	AUGUSTUS	CDS	4122960	4123148	1	-	0	transcript_id "file_1_file_1_jg4651.t1"; gene_id "file_1_file_1_jg4651";
Contig_5	AUGUSTUS	exon	4122960	4123148	.	-	.	transcript_id "file_1_file_1_jg4651.t1"; gene_id "file_1_file_1_jg4651";
Contig_5	AUGUSTUS	start_codon	4123146	4123148	.	-	0	transcript_id "file_1_file_1_jg4651.t1"; gene_id "file_1_file_1_jg4651";
Contig_7	AUGUSTUS	stop_codon	5517180	5517182	.	-	0	transcript_id "file_1_file_1_jg13933.t1"; gene_id "file_1_file_1_jg13933";
Contig_7	AUGUSTUS	CDS	5517180	5517220	1	-	2	transcript_id "file_1_file_1_jg13933.t1"; gene_id "file_1_file_1_jg13933";
Contig_7	AUGUSTUS	exon	5517180	5517220	.	-	.	transcript_id "file_1_file_1_jg13933.t1"; gene_id "file_1_file_1_jg13933";
Contig_7	AUGUSTUS	intron	5517221	5517287	.	-	.	transcript_id "file_1_file_1_jg13933.t1"; gene_id "file_1_file_1_jg13933";
Contig_7	AUGUSTUS	CDS	5517288	5517440	1	-	2	transcript_id "file_1_file_1_jg13933.t1"; gene_id "file_1_file_1_jg13933";
Contig_7	AUGUSTUS	exon	5517288	5517440	.	-	.	transcript_id "file_1_file_1_jg13933.t1"; gene_id "file_1_file_1_jg13933";
Contig_7	AUGUSTUS	intron	5517441	5517509	.	-	.	transcript_id "file_1_file_1_jg13933.t1"; gene_id "file_1_file_1_jg13933";
Contig_7	AUGUSTUS	CDS	5517510	5518103	1	-	2	transcript_id "file_1_file_1_jg13933.t1"; gene_id "file_1_file_1_jg13933";
Contig_7	AUGUSTUS	exon	5517510	5518103	.	-	.	transcript_id "file_1_file_1_jg13933.t1"; gene_id "file_1_file_1_jg13933";
Contig_7	AUGUSTUS	intron	5518104	5518287	.	-	.	transcript_id "file_1_file_1_jg13933.t1"; gene_id "file_1_file_1_jg13933";
Contig_7	AUGUSTUS	transcript	5517180	5518744	.	-	.	transcript_id "file_1_file_1_jg13933.t1"; gene_id "file_1_file_1_jg13933"
Contig_7	AUGUSTUS	gene	5517180	5518744	.	-	.	jg13933
Contig_7	AUGUSTUS	CDS	5518288	5518744	1	-	0	transcript_id "file_1_file_1_jg13933.t1"; gene_id "file_1_file_1_jg13933";
Contig_7	AUGUSTUS	exon	5518288	5518744	.	-	.	transcript_id "file_1_file_1_jg13933.t1"; gene_id "file_1_file_1_jg13933";
Contig_7	AUGUSTUS	start_codon	5518742	5518744	.	-	0	transcript_id "file_1_file_1_jg13933.t1"; gene_id "file_1_file_1_jg13933";
Contig_10	GeneMark.hmm	start_codon	1243059	1243061	.	+	0	gene_id "file_1_file_2_5869_g"; transcript_id "file_1_file_2_5869_t"; count "file_1_file_2_1_1";
Contig_10	GeneMark.hmm	CDS	1243059	1243116	.	+	0	gene_id "file_1_file_2_5869_g"; transcript_id "file_1_file_2_5869_t"; evidence "file_1_file_2_1_1"; cds_type "file_1_file_2_Initial"; count "file_1_file_2_1_6"; anchored "file_1_file_2_1_1";
Contig_10	GeneMark.hmm	exon	1243059	1243116	0	+	.	gene_id "file_1_file_2_5869_g"; transcript_id "file_1_file_2_5869_t"; evidence "file_1_file_2_1_1"; cds_type "file_1_file_2_Initial"; count "file_1_file_2_1_6"; anchored "file_1_file_2_1_1";
Contig_10	GeneMark.hmm	CDS	1244397	1245772	.	+	2	gene_id "file_1_file_2_5869_g"; transcript_id "file_1_file_2_5869_t"; evidence "file_1_file_2_1_1"; cds_type "file_1_file_2_Internal"; count "file_1_file_2_2_6"; anchored "file_1_file_2_1_1";
Contig_10	GeneMark.hmm	exon	1244397	1245772	0	+	.	gene_id "file_1_file_2_5869_g"; transcript_id "file_1_file_2_5869_t"; evidence "file_1_file_2_1_1"; cds_type "file_1_file_2_Internal"; count "file_1_file_2_2_6"; anchored "file_1_file_2_1_1";
Contig_10	GeneMark.hmm	CDS	1245830	1245979	.	+	0	gene_id "file_1_file_2_5869_g"; transcript_id "file_1_file_2_5869_t"; evidence "file_1_file_2_1_1"; cds_type "file_1_file_2_Internal"; count "file_1_file_2_3_6"; anchored "file_1_file_2_1_1";
Contig_10	GeneMark.hmm	exon	1245830	1245979	0	+	.	gene_id "file_1_file_2_5869_g"; transcript_id "file_1_file_2_5869_t"; evidence "file_1_file_2_1_1"; cds_type "file_1_file_2_Internal"; count "file_1_file_2_3_6"; anchored "file_1_file_2_1_1";
Contig_10	GeneMark.hmm	CDS	1246116	1246337	.	+	0	gene_id "file_1_file_2_5869_g"; transcript_id "file_1_file_2_5869_t"; evidence "file_1_file_2_1_1"; cds_type "file_1_file_2_Internal"; count "file_1_file_2_4_6"; anchored "file_1_file_2_1_1";
Contig_10	GeneMark.hmm	exon	1246116	1246337	0	+	.	gene_id "file_1_file_2_5869_g"; transcript_id "file_1_file_2_5869_t"; evidence "file_1_file_2_1_1"; cds_type "file_1_file_2_Internal"; count "file_1_file_2_4_6"; anchored "file_1_file_2_1_1";
Contig_10	GeneMark.hmm	CDS	1246403	1246597	.	+	0	gene_id "file_1_file_2_5869_g"; transcript_id "file_1_file_2_5869_t"; evidence "file_1_file_2_1_1"; cds_type "file_1_file_2_Internal"; count "file_1_file_2_5_6"; anchored "file_1_file_2_1_1";
Contig_10	GeneMark.hmm	exon	1246403	1246597	0	+	.	gene_id "file_1_file_2_5869_g"; transcript_id "file_1_file_2_5869_t"; evidence "file_1_file_2_1_1"; cds_type "file_1_file_2_Internal"; count "file_1_file_2_5_6"; anchored "file_1_file_2_1_1";
Contig_10	GeneMark.hmm	CDS	1246888	1246923	.	+	0	gene_id "file_1_file_2_5869_g"; transcript_id "file_1_file_2_5869_t"; evidence "file_1_file_2_1_1"; cds_type "file_1_file_2_Terminal"; count "file_1_file_2_6_6"; anchored "file_1_file_2_1_1";
Contig_10	GeneMark.hmm	exon	1246888	1246923	0	+	.	gene_id "file_1_file_2_5869_g"; transcript_id "file_1_file_2_5869_t"; evidence "file_1_file_2_1_1"; cds_type "file_1_file_2_Terminal"; count "file_1_file_2_6_6"; anchored "file_1_file_2_1_1";
Contig_10	GeneMark.hmm	stop_codon	1246921	1246923	.	+	0	gene_id "file_1_file_2_5869_g"; transcript_id "file_1_file_2_5869_t"; count "file_1_file_2_1_1";
Draco	AUGUSTUS	stop_codon	9910959	9910961	.	-	0	transcript_id "file_1_file_1_jg16165.t4"; gene_id "file_1_file_1_jg16165";
Draco	AUGUSTUS	CDS	9910959	9910985	1	-	0	transcript_id "file_1_file_1_jg16165.t4"; gene_id "file_1_file_1_jg16165";
Draco	AUGUSTUS	exon	9910959	9910985	.	-	.	transcript_id "file_1_file_1_jg16165.t4"; gene_id "file_1_file_1_jg16165";
Draco	AUGUSTUS	intron	9910986	9911455	.	-	.	transcript_id "file_1_file_1_jg16165.t4"; gene_id "file_1_file_1_jg16165";
Draco	AUGUSTUS	CDS	9911456	9912077	1	-	1	transcript_id "file_1_file_1_jg16165.t4"; gene_id "file_1_file_1_jg16165";
Draco	AUGUSTUS	exon	9911456	9912077	.	-	.	transcript_id "file_1_file_1_jg16165.t4"; gene_id "file_1_file_1_jg16165";
Draco	AUGUSTUS	intron	9912078	9912141	.	-	.	transcript_id "file_1_file_1_jg16165.t4"; gene_id "file_1_file_1_jg16165";
Draco	AUGUSTUS	CDS	9912142	9912287	1	-	0	transcript_id "file_1_file_1_jg16165.t4"; gene_id "file_1_file_1_jg16165";
Draco	AUGUSTUS	exon	9912142	9912287	.	-	.	transcript_id "file_1_file_1_jg16165.t4"; gene_id "file_1_file_1_jg16165";
Draco	AUGUSTUS	intron	9912288	9912354	.	-	.	transcript_id "file_1_file_1_jg16165.t4"; gene_id "file_1_file_1_jg16165";
Draco	AUGUSTUS	CDS	9912355	9912502	1	-	1	transcript_id "file_1_file_1_jg16165.t4"; gene_id "file_1_file_1_jg16165";
Draco	AUGUSTUS	exon	9912355	9912502	.	-	.	transcript_id "file_1_file_1_jg16165.t4"; gene_id "file_1_file_1_jg16165";
Draco	AUGUSTUS	intron	9912503	9912560	.	-	.	transcript_id "file_1_file_1_jg16165.t4"; gene_id "file_1_file_1_jg16165";
Draco	AUGUSTUS	CDS	9912561	9912725	1	-	1	transcript_id "file_1_file_1_jg16165.t4"; gene_id "file_1_file_1_jg16165";
Draco	AUGUSTUS	exon	9912561	9912725	.	-	.	transcript_id "file_1_file_1_jg16165.t4"; gene_id "file_1_file_1_jg16165";
Draco	AUGUSTUS	intron	9912726	9912791	.	-	.	transcript_id "file_1_file_1_jg16165.t4"; gene_id "file_1_file_1_jg16165";
Draco	AUGUSTUS	CDS	9912792	9913116	1	-	2	transcript_id "file_1_file_1_jg16165.t4"; gene_id "file_1_file_1_jg16165";
Draco	AUGUSTUS	exon	9912792	9913116	.	-	.	transcript_id "file_1_file_1_jg16165.t4"; gene_id "file_1_file_1_jg16165";
Draco	AUGUSTUS	intron	9913117	9913187	.	-	.	transcript_id "file_1_file_1_jg16165.t4"; gene_id "file_1_file_1_jg16165";
Draco	AUGUSTUS	CDS	9913188	9913290	1	-	0	transcript_id "file_1_file_1_jg16165.t4"; gene_id "file_1_file_1_jg16165";
Draco	AUGUSTUS	exon	9913188	9913290	.	-	.	transcript_id "file_1_file_1_jg16165.t4"; gene_id "file_1_file_1_jg16165";
Draco	AUGUSTUS	intron	9913291	9913367	.	-	.	transcript_id "file_1_file_1_jg16165.t4"; gene_id "file_1_file_1_jg16165";
Draco	AUGUSTUS	CDS	9913368	9913504	0.99	-	2	transcript_id "file_1_file_1_jg16165.t4"; gene_id "file_1_file_1_jg16165";
Draco	AUGUSTUS	exon	9913368	9913504	.	-	.	transcript_id "file_1_file_1_jg16165.t4"; gene_id "file_1_file_1_jg16165";
Draco	AUGUSTUS	intron	9913505	9913949	.	-	.	transcript_id "file_1_file_1_jg16165.t4"; gene_id "file_1_file_1_jg16165";
Draco	AUGUSTUS	CDS	9913950	9914246	1	-	2	transcript_id "file_1_file_1_jg16165.t4"; gene_id "file_1_file_1_jg16165";
Draco	AUGUSTUS	exon	9913950	9914246	.	-	.	transcript_id "file_1_file_1_jg16165.t4"; gene_id "file_1_file_1_jg16165";
Draco	AUGUSTUS	intron	9914247	9914731	.	-	.	transcript_id "file_1_file_1_jg16165.t4"; gene_id "file_1_file_1_jg16165";
Draco	AUGUSTUS	CDS	9914732	9914811	1	-	1	transcript_id "file_1_file_1_jg16165.t4"; gene_id "file_1_file_1_jg16165";
Draco	AUGUSTUS	exon	9914732	9914811	.	-	.	transcript_id "file_1_file_1_jg16165.t4"; gene_id "file_1_file_1_jg16165";
Draco	AUGUSTUS	intron	9914812	9914875	.	-	.	transcript_id "file_1_file_1_jg16165.t4"; gene_id "file_1_file_1_jg16165";
Draco	AUGUSTUS	CDS	9914876	9915012	1	-	0	transcript_id "file_1_file_1_jg16165.t4"; gene_id "file_1_file_1_jg16165";
Draco	AUGUSTUS	exon	9914876	9915012	.	-	.	transcript_id "file_1_file_1_jg16165.t4"; gene_id "file_1_file_1_jg16165";
Draco	AUGUSTUS	intron	9915013	9917172	.	-	.	transcript_id "file_1_file_1_jg16165.t4"; gene_id "file_1_file_1_jg16165";
Draco	AUGUSTUS	transcript	9910959	9917298	.	-	.	transcript_id "file_1_file_1_jg16165.t4"; gene_id "file_1_file_1_jg16165"
Draco	AUGUSTUS	CDS	9917173	9917298	1	-	0	transcript_id "file_1_file_1_jg16165.t4"; gene_id "file_1_file_1_jg16165";
Draco	AUGUSTUS	exon	9917173	9917298	.	-	.	transcript_id "file_1_file_1_jg16165.t4"; gene_id "file_1_file_1_jg16165";
Draco	AUGUSTUS	start_codon	9917296	9917298	.	-	0	transcript_id "file_1_file_1_jg16165.t4"; gene_id "file_1_file_1_jg16165";
Contig_10	AUGUSTUS	stop_codon	2580205	2580207	.	-	0	transcript_id "file_1_file_1_jg2554.t1"; gene_id "file_1_file_1_jg2554";
Contig_10	AUGUSTUS	CDS	2580205	2580256	1	-	1	transcript_id "file_1_file_1_jg2554.t1"; gene_id "file_1_file_1_jg2554";
Contig_10	AUGUSTUS	exon	2580205	2580256	.	-	.	transcript_id "file_1_file_1_jg2554.t1"; gene_id "file_1_file_1_jg2554";
Contig_10	AUGUSTUS	intron	2580257	2580316	.	-	.	transcript_id "file_1_file_1_jg2554.t1"; gene_id "file_1_file_1_jg2554";
Contig_10	AUGUSTUS	CDS	2580317	2580476	1	-	2	transcript_id "file_1_file_1_jg2554.t1"; gene_id "file_1_file_1_jg2554";
Contig_10	AUGUSTUS	exon	2580317	2580476	.	-	.	transcript_id "file_1_file_1_jg2554.t1"; gene_id "file_1_file_1_jg2554";
Contig_10	AUGUSTUS	intron	2580477	2580538	.	-	.	transcript_id "file_1_file_1_jg2554.t1"; gene_id "file_1_file_1_jg2554";
Contig_10	AUGUSTUS	transcript	2580205	2580659	.	-	.	transcript_id "file_1_file_1_jg2554.t1"; gene_id "file_1_file_1_jg2554"
Contig_10	AUGUSTUS	gene	2580205	2580659	.	-	.	jg2554
Contig_10	AUGUSTUS	CDS	2580539	2580659	1	-	0	transcript_id "file_1_file_1_jg2554.t1"; gene_id "file_1_file_1_jg2554";
Contig_10	AUGUSTUS	exon	2580539	2580659	.	-	.	transcript_id "file_1_file_1_jg2554.t1"; gene_id "file_1_file_1_jg2554";
Contig_10	AUGUSTUS	start_codon	2580657	2580659	.	-	0	transcript_id "file_1_file_1_jg2554.t1"; gene_id "file_1_file_1_jg2554";
Draco	AUGUSTUS	start_codon	698920	698922	.	+	0	transcript_id "file_1_file_1_jg14840.t1"; gene_id "file_1_file_1_jg14840";
Draco	AUGUSTUS	CDS	698920	699027	1	+	0	transcript_id "file_1_file_1_jg14840.t1"; gene_id "file_1_file_1_jg14840";
Draco	AUGUSTUS	exon	698920	699027	.	+	.	transcript_id "file_1_file_1_jg14840.t1"; gene_id "file_1_file_1_jg14840";
Draco	AUGUSTUS	intron	699028	699206	.	+	.	transcript_id "file_1_file_1_jg14840.t1"; gene_id "file_1_file_1_jg14840";
Draco	AUGUSTUS	CDS	699207	699384	1	+	0	transcript_id "file_1_file_1_jg14840.t1"; gene_id "file_1_file_1_jg14840";
Draco	AUGUSTUS	exon	699207	699384	.	+	.	transcript_id "file_1_file_1_jg14840.t1"; gene_id "file_1_file_1_jg14840";
Draco	AUGUSTUS	intron	699385	699590	.	+	.	transcript_id "file_1_file_1_jg14840.t1"; gene_id "file_1_file_1_jg14840";
Draco	AUGUSTUS	CDS	699591	700361	1	+	2	transcript_id "file_1_file_1_jg14840.t1"; gene_id "file_1_file_1_jg14840";
Draco	AUGUSTUS	exon	699591	700361	.	+	.	transcript_id "file_1_file_1_jg14840.t1"; gene_id "file_1_file_1_jg14840";
Draco	AUGUSTUS	intron	700362	700412	.	+	.	transcript_id "file_1_file_1_jg14840.t1"; gene_id "file_1_file_1_jg14840";
Draco	AUGUSTUS	transcript	698920	700921	.	+	.	transcript_id "file_1_file_1_jg14840.t1"; gene_id "file_1_file_1_jg14840"
Draco	AUGUSTUS	gene	698920	700921	.	+	.	jg14840
Draco	AUGUSTUS	CDS	700413	700921	1	+	2	transcript_id "file_1_file_1_jg14840.t1"; gene_id "file_1_file_1_jg14840";
Draco	AUGUSTUS	exon	700413	700921	.	+	.	transcript_id "file_1_file_1_jg14840.t1"; gene_id "file_1_file_1_jg14840";
Draco	AUGUSTUS	stop_codon	700919	700921	.	+	0	transcript_id "file_1_file_1_jg14840.t1"; gene_id "file_1_file_1_jg14840";
Cepheus	AUGUSTUS	stop_codon	21460554	21460556	.	-	0	transcript_id "file_1_file_1_jg13069.t1"; gene_id "file_1_file_1_jg13069";
Cepheus	AUGUSTUS	CDS	21460554	21460994	0.96	-	0	transcript_id "file_1_file_1_jg13069.t1"; gene_id "file_1_file_1_jg13069";
Cepheus	AUGUSTUS	exon	21460554	21460994	.	-	.	transcript_id "file_1_file_1_jg13069.t1"; gene_id "file_1_file_1_jg13069";
Cepheus	AUGUSTUS	intron	21460995	21461058	.	-	.	transcript_id "file_1_file_1_jg13069.t1"; gene_id "file_1_file_1_jg13069";
Cepheus	AUGUSTUS	transcript	21460554	21461070	.	-	.	transcript_id "file_1_file_1_jg13069.t1"; gene_id "file_1_file_1_jg13069"
Cepheus	AUGUSTUS	gene	21460554	21461070	.	-	.	jg13069
Cepheus	AUGUSTUS	CDS	21461059	21461070	0.96	-	0	transcript_id "file_1_file_1_jg13069.t1"; gene_id "file_1_file_1_jg13069";
Cepheus	AUGUSTUS	exon	21461059	21461070	.	-	.	transcript_id "file_1_file_1_jg13069.t1"; gene_id "file_1_file_1_jg13069";
Cepheus	AUGUSTUS	start_codon	21461068	21461070	.	-	0	transcript_id "file_1_file_1_jg13069.t1"; gene_id "file_1_file_1_jg13069";
Contig_5	AUGUSTUS	stop_codon	6723050	6723052	.	-	0	transcript_id "file_1_file_1_jg4990.t1"; gene_id "file_1_file_1_jg4990";
Contig_5	AUGUSTUS	CDS	6723050	6723193	1	-	0	transcript_id "file_1_file_1_jg4990.t1"; gene_id "file_1_file_1_jg4990";
Contig_5	AUGUSTUS	exon	6723050	6723193	.	-	.	transcript_id "file_1_file_1_jg4990.t1"; gene_id "file_1_file_1_jg4990";
Contig_5	AUGUSTUS	intron	6723194	6723250	.	-	.	transcript_id "file_1_file_1_jg4990.t1"; gene_id "file_1_file_1_jg4990";
Contig_5	AUGUSTUS	CDS	6723251	6723888	1	-	2	transcript_id "file_1_file_1_jg4990.t1"; gene_id "file_1_file_1_jg4990";
Contig_5	AUGUSTUS	exon	6723251	6723888	.	-	.	transcript_id "file_1_file_1_jg4990.t1"; gene_id "file_1_file_1_jg4990";
Contig_5	AUGUSTUS	intron	6723889	6723943	.	-	.	transcript_id "file_1_file_1_jg4990.t1"; gene_id "file_1_file_1_jg4990";
Contig_5	AUGUSTUS	CDS	6723944	6724646	0.87	-	0	transcript_id "file_1_file_1_jg4990.t1"; gene_id "file_1_file_1_jg4990";
Contig_5	AUGUSTUS	exon	6723944	6724646	.	-	.	transcript_id "file_1_file_1_jg4990.t1"; gene_id "file_1_file_1_jg4990";
Contig_5	AUGUSTUS	intron	6724647	6724700	.	-	.	transcript_id "file_1_file_1_jg4990.t1"; gene_id "file_1_file_1_jg4990";
Contig_5	AUGUSTUS	transcript	6723050	6724703	.	-	.	transcript_id "file_1_file_1_jg4990.t1"; gene_id "file_1_file_1_jg4990"
Contig_5	AUGUSTUS	gene	6723050	6724703	.	-	.	jg4990
Contig_5	AUGUSTUS	CDS	6724701	6724703	0.87	-	0	transcript_id "file_1_file_1_jg4990.t1"; gene_id "file_1_file_1_jg4990";
Contig_5	AUGUSTUS	exon	6724701	6724703	.	-	.	transcript_id "file_1_file_1_jg4990.t1"; gene_id "file_1_file_1_jg4990";
Contig_5	AUGUSTUS	start_codon	6724701	6724703	.	-	0	transcript_id "file_1_file_1_jg4990.t1"; gene_id "file_1_file_1_jg4990";
Andromeda	AUGUSTUS	stop_codon	11281412	11281414	.	-	0	transcript_id "file_1_file_1_jg8124.t2"; gene_id "file_1_file_1_jg8124";
Andromeda	AUGUSTUS	CDS	11281412	11281685	1	-	1	transcript_id "file_1_file_1_jg8124.t2"; gene_id "file_1_file_1_jg8124";
Andromeda	AUGUSTUS	exon	11281412	11281685	.	-	.	transcript_id "file_1_file_1_jg8124.t2"; gene_id "file_1_file_1_jg8124";
Andromeda	AUGUSTUS	intron	11281686	11281753	.	-	.	transcript_id "file_1_file_1_jg8124.t2"; gene_id "file_1_file_1_jg8124";
Andromeda	AUGUSTUS	CDS	11281754	11282392	1	-	1	transcript_id "file_1_file_1_jg8124.t2"; gene_id "file_1_file_1_jg8124";
Andromeda	AUGUSTUS	exon	11281754	11282392	.	-	.	transcript_id "file_1_file_1_jg8124.t2"; gene_id "file_1_file_1_jg8124";
Andromeda	AUGUSTUS	intron	11282393	11282469	.	-	.	transcript_id "file_1_file_1_jg8124.t2"; gene_id "file_1_file_1_jg8124";
Andromeda	AUGUSTUS	CDS	11282470	11282840	1	-	0	transcript_id "file_1_file_1_jg8124.t2"; gene_id "file_1_file_1_jg8124";
Andromeda	AUGUSTUS	exon	11282470	11282840	.	-	.	transcript_id "file_1_file_1_jg8124.t2"; gene_id "file_1_file_1_jg8124";
Andromeda	AUGUSTUS	intron	11282841	11283010	.	-	.	transcript_id "file_1_file_1_jg8124.t2"; gene_id "file_1_file_1_jg8124";
Andromeda	AUGUSTUS	CDS	11283011	11283294	1	-	2	transcript_id "file_1_file_1_jg8124.t2"; gene_id "file_1_file_1_jg8124";
Andromeda	AUGUSTUS	exon	11283011	11283294	.	-	.	transcript_id "file_1_file_1_jg8124.t2"; gene_id "file_1_file_1_jg8124";
Andromeda	AUGUSTUS	intron	11283295	11283985	.	-	.	transcript_id "file_1_file_1_jg8124.t2"; gene_id "file_1_file_1_jg8124";
Andromeda	AUGUSTUS	transcript	11281412	11284016	.	-	.	transcript_id "file_1_file_1_jg8124.t2"; gene_id "file_1_file_1_jg8124"
Andromeda	AUGUSTUS	gene	11281412	11284016	.	-	.	jg8124
Andromeda	AUGUSTUS	CDS	11283986	11284016	1	-	0	transcript_id "file_1_file_1_jg8124.t2"; gene_id "file_1_file_1_jg8124";
Andromeda	AUGUSTUS	exon	11283986	11284016	.	-	.	transcript_id "file_1_file_1_jg8124.t2"; gene_id "file_1_file_1_jg8124";
Andromeda	AUGUSTUS	start_codon	11284014	11284016	.	-	0	transcript_id "file_1_file_1_jg8124.t2"; gene_id "file_1_file_1_jg8124";
Contig_6	AUGUSTUS	start_codon	6101000	6101002	.	+	0	transcript_id "file_1_file_1_jg10570.t1"; gene_id "file_1_file_1_jg10570";
Contig_6	AUGUSTUS	CDS	6101000	6101151	0.76	+	0	transcript_id "file_1_file_1_jg10570.t1"; gene_id "file_1_file_1_jg10570";
Contig_6	AUGUSTUS	exon	6101000	6101151	.	+	.	transcript_id "file_1_file_1_jg10570.t1"; gene_id "file_1_file_1_jg10570";
Contig_6	AUGUSTUS	intron	6101152	6103171	.	+	.	transcript_id "file_1_file_1_jg10570.t1"; gene_id "file_1_file_1_jg10570";
Contig_6	AUGUSTUS	transcript	6101000	6103232	.	+	.	transcript_id "file_1_file_1_jg10570.t1"; gene_id "file_1_file_1_jg10570"
Contig_6	AUGUSTUS	gene	6101000	6103232	.	+	.	jg10570
Contig_6	AUGUSTUS	CDS	6103172	6103232	0.99	+	1	transcript_id "file_1_file_1_jg10570.t1"; gene_id "file_1_file_1_jg10570";
Contig_6	AUGUSTUS	exon	6103172	6103232	.	+	.	transcript_id "file_1_file_1_jg10570.t1"; gene_id "file_1_file_1_jg10570";
Contig_6	AUGUSTUS	stop_codon	6103230	6103232	.	+	0	transcript_id "file_1_file_1_jg10570.t1"; gene_id "file_1_file_1_jg10570";
Gemini	AUGUSTUS	stop_codon	7935427	7935429	.	-	0	transcript_id "file_1_file_1_jg879.t1"; gene_id "file_1_file_1_jg879";
Gemini	AUGUSTUS	CDS	7935427	7936713	1	-	0	transcript_id "file_1_file_1_jg879.t1"; gene_id "file_1_file_1_jg879";
Gemini	AUGUSTUS	exon	7935427	7936713	.	-	.	transcript_id "file_1_file_1_jg879.t1"; gene_id "file_1_file_1_jg879";
Gemini	AUGUSTUS	transcript	7935427	7936713	.	-	.	transcript_id "file_1_file_1_jg879.t1"; gene_id "file_1_file_1_jg879"
Gemini	AUGUSTUS	gene	7935427	7936713	.	-	.	jg879
Gemini	AUGUSTUS	start_codon	7936711	7936713	.	-	0	transcript_id "file_1_file_1_jg879.t1"; gene_id "file_1_file_1_jg879";
Gemini	AUGUSTUS	start_codon	393808	393810	.	+	0	transcript_id "file_1_file_1_jg111.t2"; gene_id "file_1_file_1_jg111";
Gemini	AUGUSTUS	CDS	393808	393856	1	+	0	transcript_id "file_1_file_1_jg111.t2"; gene_id "file_1_file_1_jg111";
Gemini	AUGUSTUS	exon	393808	393856	.	+	.	transcript_id "file_1_file_1_jg111.t2"; gene_id "file_1_file_1_jg111";
Gemini	AUGUSTUS	intron	393857	394187	.	+	.	transcript_id "file_1_file_1_jg111.t2"; gene_id "file_1_file_1_jg111";
Gemini	AUGUSTUS	transcript	393808	394600	.	+	.	transcript_id "file_1_file_1_jg111.t2"; gene_id "file_1_file_1_jg111"
Gemini	AUGUSTUS	CDS	394188	394600	1	+	2	transcript_id "file_1_file_1_jg111.t2"; gene_id "file_1_file_1_jg111";
Gemini	AUGUSTUS	exon	394188	394600	.	+	.	transcript_id "file_1_file_1_jg111.t2"; gene_id "file_1_file_1_jg111";
Gemini	AUGUSTUS	stop_codon	394598	394600	.	+	0	transcript_id "file_1_file_1_jg111.t2"; gene_id "file_1_file_1_jg111";
Cepheus	AUGUSTUS	stop_codon	21778453	21778455	.	-	0	transcript_id "file_1_file_1_jg13127.t1"; gene_id "file_1_file_1_jg13127";
Cepheus	AUGUSTUS	CDS	21778453	21778605	0.48	-	0	transcript_id "file_1_file_1_jg13127.t1"; gene_id "file_1_file_1_jg13127";
Cepheus	AUGUSTUS	exon	21778453	21778605	.	-	.	transcript_id "file_1_file_1_jg13127.t1"; gene_id "file_1_file_1_jg13127";
Cepheus	AUGUSTUS	intron	21778606	21778708	.	-	.	transcript_id "file_1_file_1_jg13127.t1"; gene_id "file_1_file_1_jg13127";
Cepheus	AUGUSTUS	transcript	21778453	21778930	.	-	.	transcript_id "file_1_file_1_jg13127.t1"; gene_id "file_1_file_1_jg13127"
Cepheus	AUGUSTUS	gene	21778453	21778930	.	-	.	jg13127
Cepheus	AUGUSTUS	CDS	21778709	21778930	0.42	-	0	transcript_id "file_1_file_1_jg13127.t1"; gene_id "file_1_file_1_jg13127";
Cepheus	AUGUSTUS	exon	21778709	21778930	.	-	.	transcript_id "file_1_file_1_jg13127.t1"; gene_id "file_1_file_1_jg13127";
Cepheus	AUGUSTUS	start_codon	21778928	21778930	.	-	0	transcript_id "file_1_file_1_jg13127.t1"; gene_id "file_1_file_1_jg13127";
Andromeda	AUGUSTUS	stop_codon	9013673	9013675	.	-	0	transcript_id "file_1_file_1_jg7859.t1"; gene_id "file_1_file_1_jg7859";
Andromeda	AUGUSTUS	CDS	9013673	9013945	1	-	0	transcript_id "file_1_file_1_jg7859.t1"; gene_id "file_1_file_1_jg7859";
Andromeda	AUGUSTUS	exon	9013673	9013945	.	-	.	transcript_id "file_1_file_1_jg7859.t1"; gene_id "file_1_file_1_jg7859";
Andromeda	AUGUSTUS	transcript	9013673	9013945	.	-	.	transcript_id "file_1_file_1_jg7859.t1"; gene_id "file_1_file_1_jg7859"
Andromeda	AUGUSTUS	gene	9013673	9013945	.	-	.	jg7859
Andromeda	AUGUSTUS	start_codon	9013943	9013945	.	-	0	transcript_id "file_1_file_1_jg7859.t1"; gene_id "file_1_file_1_jg7859";
Contig_6	AUGUSTUS	start_codon	2822125	2822127	.	+	0	transcript_id "file_1_file_1_jg10080.t1"; gene_id "file_1_file_1_jg10080";
Contig_6	AUGUSTUS	CDS	2822125	2822524	1	+	0	transcript_id "file_1_file_1_jg10080.t1"; gene_id "file_1_file_1_jg10080";
Contig_6	AUGUSTUS	exon	2822125	2822524	.	+	.	transcript_id "file_1_file_1_jg10080.t1"; gene_id "file_1_file_1_jg10080";
Contig_6	AUGUSTUS	intron	2822525	2822582	.	+	.	transcript_id "file_1_file_1_jg10080.t1"; gene_id "file_1_file_1_jg10080";
Contig_6	AUGUSTUS	transcript	2822125	2823874	.	+	.	transcript_id "file_1_file_1_jg10080.t1"; gene_id "file_1_file_1_jg10080"
Contig_6	AUGUSTUS	gene	2822125	2823874	.	+	.	jg10080
Contig_6	AUGUSTUS	CDS	2822583	2823874	1	+	2	transcript_id "file_1_file_1_jg10080.t1"; gene_id "file_1_file_1_jg10080";
Contig_6	AUGUSTUS	exon	2822583	2823874	.	+	.	transcript_id "file_1_file_1_jg10080.t1"; gene_id "file_1_file_1_jg10080";
Contig_6	AUGUSTUS	stop_codon	2823872	2823874	.	+	0	transcript_id "file_1_file_1_jg10080.t1"; gene_id "file_1_file_1_jg10080";
Contig_13	AUGUSTUS	stop_codon	689375	689377	.	-	0	transcript_id "file_1_file_1_jg5201.t1"; gene_id "file_1_file_1_jg5201";
Contig_13	AUGUSTUS	CDS	689375	689602	1	-	0	transcript_id "file_1_file_1_jg5201.t1"; gene_id "file_1_file_1_jg5201";
Contig_13	AUGUSTUS	exon	689375	689602	.	-	.	transcript_id "file_1_file_1_jg5201.t1"; gene_id "file_1_file_1_jg5201";
Contig_13	AUGUSTUS	transcript	689375	689602	.	-	.	transcript_id "file_1_file_1_jg5201.t1"; gene_id "file_1_file_1_jg5201"
Contig_13	AUGUSTUS	gene	689375	689602	.	-	.	jg5201
Contig_13	AUGUSTUS	start_codon	689600	689602	.	-	0	transcript_id "file_1_file_1_jg5201.t1"; gene_id "file_1_file_1_jg5201";
Draco	AUGUSTUS	stop_codon	8517549	8517551	.	-	0	transcript_id "file_1_file_1_jg15976.t1"; gene_id "file_1_file_1_jg15976";
Draco	AUGUSTUS	CDS	8517549	8517640	1	-	2	transcript_id "file_1_file_1_jg15976.t1"; gene_id "file_1_file_1_jg15976";
Draco	AUGUSTUS	exon	8517549	8517640	.	-	.	transcript_id "file_1_file_1_jg15976.t1"; gene_id "file_1_file_1_jg15976";
Draco	AUGUSTUS	intron	8517641	8517715	.	-	.	transcript_id "file_1_file_1_jg15976.t1"; gene_id "file_1_file_1_jg15976";
Draco	AUGUSTUS	transcript	8517549	8517836	.	-	.	transcript_id "file_1_file_1_jg15976.t1"; gene_id "file_1_file_1_jg15976"
Draco	AUGUSTUS	gene	8517549	8517836	.	-	.	jg15976
Draco	AUGUSTUS	CDS	8517716	8517836	1	-	0	transcript_id "file_1_file_1_jg15976.t1"; gene_id "file_1_file_1_jg15976";
Draco	AUGUSTUS	exon	8517716	8517836	.	-	.	transcript_id "file_1_file_1_jg15976.t1"; gene_id "file_1_file_1_jg15976";
Draco	AUGUSTUS	start_codon	8517834	8517836	.	-	0	transcript_id "file_1_file_1_jg15976.t1"; gene_id "file_1_file_1_jg15976";
Contig_19	AUGUSTUS	start_codon	973712	973714	.	+	0	transcript_id "file_1_file_1_jg2936.t1"; gene_id "file_1_file_1_jg2936";
Contig_19	AUGUSTUS	CDS	973712	973993	0.45	+	0	transcript_id "file_1_file_1_jg2936.t1"; gene_id "file_1_file_1_jg2936";
Contig_19	AUGUSTUS	exon	973712	973993	.	+	.	transcript_id "file_1_file_1_jg2936.t1"; gene_id "file_1_file_1_jg2936";
Contig_19	AUGUSTUS	transcript	973712	973993	.	+	.	transcript_id "file_1_file_1_jg2936.t1"; gene_id "file_1_file_1_jg2936"
Contig_19	AUGUSTUS	gene	973712	973993	.	+	.	jg2936
Contig_19	AUGUSTUS	stop_codon	973991	973993	.	+	0	transcript_id "file_1_file_1_jg2936.t1"; gene_id "file_1_file_1_jg2936";
Contig_28	AUGUSTUS	stop_codon	1236280	1236282	.	-	0	transcript_id "file_1_file_1_jg14554.t1"; gene_id "file_1_file_1_jg14554";
Contig_28	AUGUSTUS	CDS	1236280	1236507	0.4	-	0	transcript_id "file_1_file_1_jg14554.t1"; gene_id "file_1_file_1_jg14554";
Contig_28	AUGUSTUS	exon	1236280	1236507	.	-	.	transcript_id "file_1_file_1_jg14554.t1"; gene_id "file_1_file_1_jg14554";
Contig_28	AUGUSTUS	intron	1236508	1238315	.	-	.	transcript_id "file_1_file_1_jg14554.t1"; gene_id "file_1_file_1_jg14554";
Contig_28	AUGUSTUS	transcript	1236280	1238507	.	-	.	transcript_id "file_1_file_1_jg14554.t1"; gene_id "file_1_file_1_jg14554"
Contig_28	AUGUSTUS	gene	1236280	1238507	.	-	.	jg14554
Contig_28	AUGUSTUS	CDS	1238316	1238507	0.42	-	0	transcript_id "file_1_file_1_jg14554.t1"; gene_id "file_1_file_1_jg14554";
Contig_28	AUGUSTUS	exon	1238316	1238507	.	-	.	transcript_id "file_1_file_1_jg14554.t1"; gene_id "file_1_file_1_jg14554";
Contig_28	AUGUSTUS	start_codon	1238505	1238507	.	-	0	transcript_id "file_1_file_1_jg14554.t1"; gene_id "file_1_file_1_jg14554";
Contig_8	AUGUSTUS	stop_codon	752906	752908	.	-	0	transcript_id "file_1_file_1_jg3725.t2"; gene_id "file_1_file_1_jg3725";
Contig_8	AUGUSTUS	CDS	752906	753046	1	-	0	transcript_id "file_1_file_1_jg3725.t2"; gene_id "file_1_file_1_jg3725";
Contig_8	AUGUSTUS	exon	752906	753046	.	-	.	transcript_id "file_1_file_1_jg3725.t2"; gene_id "file_1_file_1_jg3725";
Contig_8	AUGUSTUS	intron	753047	753424	.	-	.	transcript_id "file_1_file_1_jg3725.t2"; gene_id "file_1_file_1_jg3725";
Contig_8	AUGUSTUS	transcript	752906	753598	.	-	.	transcript_id "file_1_file_1_jg3725.t2"; gene_id "file_1_file_1_jg3725"
Contig_8	AUGUSTUS	CDS	753425	753598	0.91	-	0	transcript_id "file_1_file_1_jg3725.t2"; gene_id "file_1_file_1_jg3725";
Contig_8	AUGUSTUS	exon	753425	753598	.	-	.	transcript_id "file_1_file_1_jg3725.t2"; gene_id "file_1_file_1_jg3725";
Contig_8	AUGUSTUS	start_codon	753596	753598	.	-	0	transcript_id "file_1_file_1_jg3725.t2"; gene_id "file_1_file_1_jg3725";
Andromeda	AUGUSTUS	start_codon	13437661	13437663	.	+	0	transcript_id "file_1_file_1_jg8260.t1"; gene_id "file_1_file_1_jg8260";
Andromeda	AUGUSTUS	CDS	13437661	13439502	1	+	0	transcript_id "file_1_file_1_jg8260.t1"; gene_id "file_1_file_1_jg8260";
Andromeda	AUGUSTUS	exon	13437661	13439502	.	+	.	transcript_id "file_1_file_1_jg8260.t1"; gene_id "file_1_file_1_jg8260";
Andromeda	AUGUSTUS	transcript	13437661	13439502	.	+	.	transcript_id "file_1_file_1_jg8260.t1"; gene_id "file_1_file_1_jg8260"
Andromeda	AUGUSTUS	gene	13437661	13439502	.	+	.	jg8260
Andromeda	AUGUSTUS	stop_codon	13439500	13439502	.	+	0	transcript_id "file_1_file_1_jg8260.t1"; gene_id "file_1_file_1_jg8260";
Contig_361	AUGUSTUS	CDS	56	150	0.52	-	0	transcript_id "file_1_file_1_jg16984.t1"; gene_id "file_1_file_1_jg16984";
Contig_361	AUGUSTUS	exon	56	150	.	-	.	transcript_id "file_1_file_1_jg16984.t1"; gene_id "file_1_file_1_jg16984";
Contig_361	AUGUSTUS	transcript	56	150	.	-	.	transcript_id "file_1_file_1_jg16984.t1"; gene_id "file_1_file_1_jg16984"
Contig_361	AUGUSTUS	gene	56	150	.	-	.	jg16984
Contig_361	AUGUSTUS	start_codon	148	150	.	-	0	transcript_id "file_1_file_1_jg16984.t1"; gene_id "file_1_file_1_jg16984";
Gemini	AUGUSTUS	stop_codon	8672947	8672949	.	-	0	transcript_id "file_1_file_1_jg949.t1"; gene_id "file_1_file_1_jg949";
Gemini	AUGUSTUS	CDS	8672947	8676354	0.99	-	0	transcript_id "file_1_file_1_jg949.t1"; gene_id "file_1_file_1_jg949";
Gemini	AUGUSTUS	exon	8672947	8676354	.	-	.	transcript_id "file_1_file_1_jg949.t1"; gene_id "file_1_file_1_jg949";
Gemini	AUGUSTUS	intron	8676355	8676535	.	-	.	transcript_id "file_1_file_1_jg949.t1"; gene_id "file_1_file_1_jg949";
Gemini	AUGUSTUS	transcript	8672947	8677270	.	-	.	transcript_id "file_1_file_1_jg949.t1"; gene_id "file_1_file_1_jg949"
Gemini	AUGUSTUS	gene	8672947	8677270	.	-	.	jg949
Gemini	AUGUSTUS	CDS	8676536	8677270	1	-	0	transcript_id "file_1_file_1_jg949.t1"; gene_id "file_1_file_1_jg949";
Gemini	AUGUSTUS	exon	8676536	8677270	.	-	.	transcript_id "file_1_file_1_jg949.t1"; gene_id "file_1_file_1_jg949";
Gemini	AUGUSTUS	start_codon	8677268	8677270	.	-	0	transcript_id "file_1_file_1_jg949.t1"; gene_id "file_1_file_1_jg949";
Andromeda	AUGUSTUS	stop_codon	18351606	18351608	.	-	0	transcript_id "file_1_file_1_jg8735.t1"; gene_id "file_1_file_1_jg8735";
Andromeda	AUGUSTUS	CDS	18351606	18351932	1	-	0	transcript_id "file_1_file_1_jg8735.t1"; gene_id "file_1_file_1_jg8735";
Andromeda	AUGUSTUS	exon	18351606	18351932	.	-	.	transcript_id "file_1_file_1_jg8735.t1"; gene_id "file_1_file_1_jg8735";
Andromeda	AUGUSTUS	transcript	18351606	18351932	.	-	.	transcript_id "file_1_file_1_jg8735.t1"; gene_id "file_1_file_1_jg8735"
Andromeda	AUGUSTUS	gene	18351606	18351932	.	-	.	jg8735
Andromeda	AUGUSTUS	start_codon	18351930	18351932	.	-	0	transcript_id "file_1_file_1_jg8735.t1"; gene_id "file_1_file_1_jg8735";
Gemini	AUGUSTUS	start_codon	12747403	12747405	.	+	0	transcript_id "file_1_file_1_jg1312.t2"; gene_id "file_1_file_1_jg1312";
Gemini	AUGUSTUS	CDS	12747403	12747555	1	+	0	transcript_id "file_1_file_1_jg1312.t2"; gene_id "file_1_file_1_jg1312";
Gemini	AUGUSTUS	exon	12747403	12747555	.	+	.	transcript_id "file_1_file_1_jg1312.t2"; gene_id "file_1_file_1_jg1312";
Gemini	AUGUSTUS	intron	12747556	12747627	.	+	.	transcript_id "file_1_file_1_jg1312.t2"; gene_id "file_1_file_1_jg1312";
Gemini	AUGUSTUS	CDS	12747628	12747804	1	+	0	transcript_id "file_1_file_1_jg1312.t2"; gene_id "file_1_file_1_jg1312";
Gemini	AUGUSTUS	exon	12747628	12747804	.	+	.	transcript_id "file_1_file_1_jg1312.t2"; gene_id "file_1_file_1_jg1312";
Gemini	AUGUSTUS	intron	12747805	12748364	.	+	.	transcript_id "file_1_file_1_jg1312.t2"; gene_id "file_1_file_1_jg1312";
Gemini	AUGUSTUS	CDS	12748365	12748858	1	+	0	transcript_id "file_1_file_1_jg1312.t2"; gene_id "file_1_file_1_jg1312";
Gemini	AUGUSTUS	exon	12748365	12748858	.	+	.	transcript_id "file_1_file_1_jg1312.t2"; gene_id "file_1_file_1_jg1312";
Gemini	AUGUSTUS	intron	12748859	12749626	.	+	.	transcript_id "file_1_file_1_jg1312.t2"; gene_id "file_1_file_1_jg1312";
Gemini	AUGUSTUS	transcript	12747403	12750545	.	+	.	transcript_id "file_1_file_1_jg1312.t2"; gene_id "file_1_file_1_jg1312"
Gemini	AUGUSTUS	CDS	12749627	12750545	1	+	1	transcript_id "file_1_file_1_jg1312.t2"; gene_id "file_1_file_1_jg1312";
Gemini	AUGUSTUS	exon	12749627	12750545	.	+	.	transcript_id "file_1_file_1_jg1312.t2"; gene_id "file_1_file_1_jg1312";
Gemini	AUGUSTUS	stop_codon	12750543	12750545	.	+	0	transcript_id "file_1_file_1_jg1312.t2"; gene_id "file_1_file_1_jg1312";
Contig_11	AUGUSTUS	start_codon	1084806	1084808	.	+	0	transcript_id "file_1_file_1_jg3246.t1"; gene_id "file_1_file_1_jg3246";
Contig_11	AUGUSTUS	CDS	1084806	1085546	1	+	0	transcript_id "file_1_file_1_jg3246.t1"; gene_id "file_1_file_1_jg3246";
Contig_11	AUGUSTUS	exon	1084806	1085546	.	+	.	transcript_id "file_1_file_1_jg3246.t1"; gene_id "file_1_file_1_jg3246";
Contig_11	AUGUSTUS	intron	1085547	1086275	.	+	.	transcript_id "file_1_file_1_jg3246.t1"; gene_id "file_1_file_1_jg3246";
Contig_11	AUGUSTUS	CDS	1086276	1086857	1	+	0	transcript_id "file_1_file_1_jg3246.t1"; gene_id "file_1_file_1_jg3246";
Contig_11	AUGUSTUS	exon	1086276	1086857	.	+	.	transcript_id "file_1_file_1_jg3246.t1"; gene_id "file_1_file_1_jg3246";
Contig_11	AUGUSTUS	intron	1086858	1087819	.	+	.	transcript_id "file_1_file_1_jg3246.t1"; gene_id "file_1_file_1_jg3246";
Contig_11	AUGUSTUS	transcript	1084806	1088386	.	+	.	transcript_id "file_1_file_1_jg3246.t1"; gene_id "file_1_file_1_jg3246"
Contig_11	AUGUSTUS	gene	1084806	1088386	.	+	.	jg3246
Contig_11	AUGUSTUS	CDS	1087820	1088386	1	+	0	transcript_id "file_1_file_1_jg3246.t1"; gene_id "file_1_file_1_jg3246";
Contig_11	AUGUSTUS	exon	1087820	1088386	.	+	.	transcript_id "file_1_file_1_jg3246.t1"; gene_id "file_1_file_1_jg3246";
Contig_11	AUGUSTUS	stop_codon	1088384	1088386	.	+	0	transcript_id "file_1_file_1_jg3246.t1"; gene_id "file_1_file_1_jg3246";
Draco	AUGUSTUS	start_codon	3633552	3633554	.	+	0	transcript_id "file_1_file_1_jg15232.t1"; gene_id "file_1_file_1_jg15232";
Draco	AUGUSTUS	CDS	3633552	3633584	0.77	+	0	transcript_id "file_1_file_1_jg15232.t1"; gene_id "file_1_file_1_jg15232";
Draco	AUGUSTUS	exon	3633552	3633584	.	+	.	transcript_id "file_1_file_1_jg15232.t1"; gene_id "file_1_file_1_jg15232";
Draco	AUGUSTUS	intron	3633585	3633770	.	+	.	transcript_id "file_1_file_1_jg15232.t1"; gene_id "file_1_file_1_jg15232";
Draco	AUGUSTUS	CDS	3633771	3634065	0.71	+	0	transcript_id "file_1_file_1_jg15232.t1"; gene_id "file_1_file_1_jg15232";
Draco	AUGUSTUS	exon	3633771	3634065	.	+	.	transcript_id "file_1_file_1_jg15232.t1"; gene_id "file_1_file_1_jg15232";
Draco	AUGUSTUS	intron	3634066	3634118	.	+	.	transcript_id "file_1_file_1_jg15232.t1"; gene_id "file_1_file_1_jg15232";
Draco	AUGUSTUS	transcript	3633552	3634123	.	+	.	transcript_id "file_1_file_1_jg15232.t1"; gene_id "file_1_file_1_jg15232"
Draco	AUGUSTUS	gene	3633552	3634123	.	+	.	jg15232
Draco	AUGUSTUS	CDS	3634119	3634123	1	+	2	transcript_id "file_1_file_1_jg15232.t1"; gene_id "file_1_file_1_jg15232";
Draco	AUGUSTUS	exon	3634119	3634123	.	+	.	transcript_id "file_1_file_1_jg15232.t1"; gene_id "file_1_file_1_jg15232";
Draco	AUGUSTUS	stop_codon	3634121	3634123	.	+	0	transcript_id "file_1_file_1_jg15232.t1"; gene_id "file_1_file_1_jg15232";
Draco	AUGUSTUS	stop_codon	9140113	9140115	.	-	0	transcript_id "file_1_file_1_jg16062.t1"; gene_id "file_1_file_1_jg16062";
Draco	AUGUSTUS	CDS	9140113	9140538	1	-	0	transcript_id "file_1_file_1_jg16062.t1"; gene_id "file_1_file_1_jg16062";
Draco	AUGUSTUS	exon	9140113	9140538	.	-	.	transcript_id "file_1_file_1_jg16062.t1"; gene_id "file_1_file_1_jg16062";
Draco	AUGUSTUS	transcript	9140113	9140538	.	-	.	transcript_id "file_1_file_1_jg16062.t1"; gene_id "file_1_file_1_jg16062"
Draco	AUGUSTUS	gene	9140113	9140538	.	-	.	jg16062
Draco	AUGUSTUS	start_codon	9140536	9140538	.	-	0	transcript_id "file_1_file_1_jg16062.t1"; gene_id "file_1_file_1_jg16062";
Cepheus	AUGUSTUS	start_codon	12478520	12478522	.	+	0	transcript_id "file_1_file_1_jg12013.t1"; gene_id "file_1_file_1_jg12013";
Cepheus	AUGUSTUS	CDS	12478520	12478853	1	+	0	transcript_id "file_1_file_1_jg12013.t1"; gene_id "file_1_file_1_jg12013";
Cepheus	AUGUSTUS	exon	12478520	12478853	.	+	.	transcript_id "file_1_file_1_jg12013.t1"; gene_id "file_1_file_1_jg12013";
Cepheus	AUGUSTUS	intron	12478854	12479542	.	+	.	transcript_id "file_1_file_1_jg12013.t1"; gene_id "file_1_file_1_jg12013";
Cepheus	AUGUSTUS	CDS	12479543	12479752	1	+	2	transcript_id "file_1_file_1_jg12013.t1"; gene_id "file_1_file_1_jg12013";
Cepheus	AUGUSTUS	exon	12479543	12479752	.	+	.	transcript_id "file_1_file_1_jg12013.t1"; gene_id "file_1_file_1_jg12013";
Cepheus	AUGUSTUS	intron	12479753	12480693	.	+	.	transcript_id "file_1_file_1_jg12013.t1"; gene_id "file_1_file_1_jg12013";
Cepheus	AUGUSTUS	transcript	12478520	12480914	.	+	.	transcript_id "file_1_file_1_jg12013.t1"; gene_id "file_1_file_1_jg12013"
Cepheus	AUGUSTUS	gene	12478520	12480914	.	+	.	jg12013
Cepheus	AUGUSTUS	CDS	12480694	12480914	1	+	2	transcript_id "file_1_file_1_jg12013.t1"; gene_id "file_1_file_1_jg12013";
Cepheus	AUGUSTUS	exon	12480694	12480914	.	+	.	transcript_id "file_1_file_1_jg12013.t1"; gene_id "file_1_file_1_jg12013";
Cepheus	AUGUSTUS	stop_codon	12480912	12480914	.	+	0	transcript_id "file_1_file_1_jg12013.t1"; gene_id "file_1_file_1_jg12013";
Contig_11	AUGUSTUS	start_codon	2524330	2524332	.	+	0	transcript_id "file_1_file_1_jg3352.t2"; gene_id "file_1_file_1_jg3352";
Contig_11	AUGUSTUS	CDS	2524330	2525522	1	+	0	transcript_id "file_1_file_1_jg3352.t2"; gene_id "file_1_file_1_jg3352";
Contig_11	AUGUSTUS	exon	2524330	2525522	.	+	.	transcript_id "file_1_file_1_jg3352.t2"; gene_id "file_1_file_1_jg3352";
Contig_11	AUGUSTUS	intron	2525523	2526829	.	+	.	transcript_id "file_1_file_1_jg3352.t2"; gene_id "file_1_file_1_jg3352";
Contig_11	AUGUSTUS	CDS	2526830	2526925	1	+	1	transcript_id "file_1_file_1_jg3352.t2"; gene_id "file_1_file_1_jg3352";
Contig_11	AUGUSTUS	exon	2526830	2526925	.	+	.	transcript_id "file_1_file_1_jg3352.t2"; gene_id "file_1_file_1_jg3352";
Contig_11	AUGUSTUS	intron	2526926	2533338	.	+	.	transcript_id "file_1_file_1_jg3352.t2"; gene_id "file_1_file_1_jg3352";
Contig_11	AUGUSTUS	CDS	2533339	2533510	1	+	1	transcript_id "file_1_file_1_jg3352.t2"; gene_id "file_1_file_1_jg3352";
Contig_11	AUGUSTUS	exon	2533339	2533510	.	+	.	transcript_id "file_1_file_1_jg3352.t2"; gene_id "file_1_file_1_jg3352";
Contig_11	AUGUSTUS	intron	2533511	2533571	.	+	.	transcript_id "file_1_file_1_jg3352.t2"; gene_id "file_1_file_1_jg3352";
Contig_11	AUGUSTUS	CDS	2533572	2534034	1	+	0	transcript_id "file_1_file_1_jg3352.t2"; gene_id "file_1_file_1_jg3352";
Contig_11	AUGUSTUS	exon	2533572	2534034	.	+	.	transcript_id "file_1_file_1_jg3352.t2"; gene_id "file_1_file_1_jg3352";
Contig_11	AUGUSTUS	intron	2534035	2534649	.	+	.	transcript_id "file_1_file_1_jg3352.t2"; gene_id "file_1_file_1_jg3352";
Contig_11	AUGUSTUS	transcript	2524330	2534933	.	+	.	transcript_id "file_1_file_1_jg3352.t2"; gene_id "file_1_file_1_jg3352"
Contig_11	AUGUSTUS	CDS	2534650	2534933	1	+	2	transcript_id "file_1_file_1_jg3352.t2"; gene_id "file_1_file_1_jg3352";
Contig_11	AUGUSTUS	exon	2534650	2534933	.	+	.	transcript_id "file_1_file_1_jg3352.t2"; gene_id "file_1_file_1_jg3352";
Contig_11	AUGUSTUS	stop_codon	2534931	2534933	.	+	0	transcript_id "file_1_file_1_jg3352.t2"; gene_id "file_1_file_1_jg3352";
Cepheus	AUGUSTUS	stop_codon	19856636	19856638	.	-	0	transcript_id "file_1_file_1_jg12888.t1"; gene_id "file_1_file_1_jg12888";
Cepheus	AUGUSTUS	CDS	19856636	19856877	1	-	2	transcript_id "file_1_file_1_jg12888.t1"; gene_id "file_1_file_1_jg12888";
Cepheus	AUGUSTUS	exon	19856636	19856877	.	-	.	transcript_id "file_1_file_1_jg12888.t1"; gene_id "file_1_file_1_jg12888";
Cepheus	AUGUSTUS	intron	19856878	19856952	.	-	.	transcript_id "file_1_file_1_jg12888.t1"; gene_id "file_1_file_1_jg12888";
Cepheus	AUGUSTUS	CDS	19856953	19857199	1	-	0	transcript_id "file_1_file_1_jg12888.t1"; gene_id "file_1_file_1_jg12888";
Cepheus	AUGUSTUS	exon	19856953	19857199	.	-	.	transcript_id "file_1_file_1_jg12888.t1"; gene_id "file_1_file_1_jg12888";
Cepheus	AUGUSTUS	intron	19857200	19857269	.	-	.	transcript_id "file_1_file_1_jg12888.t1"; gene_id "file_1_file_1_jg12888";
Cepheus	AUGUSTUS	CDS	19857270	19857458	1	-	0	transcript_id "file_1_file_1_jg12888.t1"; gene_id "file_1_file_1_jg12888";
Cepheus	AUGUSTUS	exon	19857270	19857458	.	-	.	transcript_id "file_1_file_1_jg12888.t1"; gene_id "file_1_file_1_jg12888";
Cepheus	AUGUSTUS	intron	19857459	19857545	.	-	.	transcript_id "file_1_file_1_jg12888.t1"; gene_id "file_1_file_1_jg12888";
Cepheus	AUGUSTUS	CDS	19857546	19858293	1	-	1	transcript_id "file_1_file_1_jg12888.t1"; gene_id "file_1_file_1_jg12888";
Cepheus	AUGUSTUS	exon	19857546	19858293	.	-	.	transcript_id "file_1_file_1_jg12888.t1"; gene_id "file_1_file_1_jg12888";
Cepheus	AUGUSTUS	intron	19858294	19858344	.	-	.	transcript_id "file_1_file_1_jg12888.t1"; gene_id "file_1_file_1_jg12888";
Cepheus	AUGUSTUS	CDS	19858345	19858455	1	-	1	transcript_id "file_1_file_1_jg12888.t1"; gene_id "file_1_file_1_jg12888";
Cepheus	AUGUSTUS	exon	19858345	19858455	.	-	.	transcript_id "file_1_file_1_jg12888.t1"; gene_id "file_1_file_1_jg12888";
Cepheus	AUGUSTUS	intron	19858456	19858515	.	-	.	transcript_id "file_1_file_1_jg12888.t1"; gene_id "file_1_file_1_jg12888";
Cepheus	AUGUSTUS	transcript	19856636	19858586	.	-	.	transcript_id "file_1_file_1_jg12888.t1"; gene_id "file_1_file_1_jg12888"
Cepheus	AUGUSTUS	gene	19856636	19858586	.	-	.	jg12888
Cepheus	AUGUSTUS	CDS	19858516	19858586	1	-	0	transcript_id "file_1_file_1_jg12888.t1"; gene_id "file_1_file_1_jg12888";
Cepheus	AUGUSTUS	exon	19858516	19858586	.	-	.	transcript_id "file_1_file_1_jg12888.t1"; gene_id "file_1_file_1_jg12888";
Cepheus	AUGUSTUS	start_codon	19858584	19858586	.	-	0	transcript_id "file_1_file_1_jg12888.t1"; gene_id "file_1_file_1_jg12888";
Contig_9	AUGUSTUS	stop_codon	2627401	2627403	.	-	0	transcript_id "file_1_file_1_jg6005.t1"; gene_id "file_1_file_1_jg6005";
Contig_9	AUGUSTUS	CDS	2627401	2627694	1	-	0	transcript_id "file_1_file_1_jg6005.t1"; gene_id "file_1_file_1_jg6005";
Contig_9	AUGUSTUS	exon	2627401	2627694	.	-	.	transcript_id "file_1_file_1_jg6005.t1"; gene_id "file_1_file_1_jg6005";
Contig_9	AUGUSTUS	transcript	2627401	2627694	.	-	.	transcript_id "file_1_file_1_jg6005.t1"; gene_id "file_1_file_1_jg6005"
Contig_9	AUGUSTUS	gene	2627401	2627694	.	-	.	jg6005
Contig_9	AUGUSTUS	start_codon	2627692	2627694	.	-	0	transcript_id "file_1_file_1_jg6005.t1"; gene_id "file_1_file_1_jg6005";
Contig_13	AUGUSTUS	stop_codon	625320	625322	.	-	0	transcript_id "file_1_file_1_jg5190.t1"; gene_id "file_1_file_1_jg5190";
Contig_13	AUGUSTUS	CDS	625320	625396	1	-	2	transcript_id "file_1_file_1_jg5190.t1"; gene_id "file_1_file_1_jg5190";
Contig_13	AUGUSTUS	exon	625320	625396	.	-	.	transcript_id "file_1_file_1_jg5190.t1"; gene_id "file_1_file_1_jg5190";
Contig_13	AUGUSTUS	intron	625397	625468	.	-	.	transcript_id "file_1_file_1_jg5190.t1"; gene_id "file_1_file_1_jg5190";
Contig_13	AUGUSTUS	CDS	625469	626134	1	-	2	transcript_id "file_1_file_1_jg5190.t1"; gene_id "file_1_file_1_jg5190";
Contig_13	AUGUSTUS	exon	625469	626134	.	-	.	transcript_id "file_1_file_1_jg5190.t1"; gene_id "file_1_file_1_jg5190";
Contig_13	AUGUSTUS	intron	626135	626346	.	-	.	transcript_id "file_1_file_1_jg5190.t1"; gene_id "file_1_file_1_jg5190";
Contig_13	AUGUSTUS	transcript	625320	626425	.	-	.	transcript_id "file_1_file_1_jg5190.t1"; gene_id "file_1_file_1_jg5190"
Contig_13	AUGUSTUS	gene	625320	626425	.	-	.	jg5190
Contig_13	AUGUSTUS	CDS	626347	626425	1	-	0	transcript_id "file_1_file_1_jg5190.t1"; gene_id "file_1_file_1_jg5190";
Contig_13	AUGUSTUS	exon	626347	626425	.	-	.	transcript_id "file_1_file_1_jg5190.t1"; gene_id "file_1_file_1_jg5190";
Contig_13	AUGUSTUS	start_codon	626423	626425	.	-	0	transcript_id "file_1_file_1_jg5190.t1"; gene_id "file_1_file_1_jg5190";
Andromeda	AUGUSTUS	start_codon	14008996	14008998	.	+	0	transcript_id "file_1_file_1_jg8350.t1"; gene_id "file_1_file_1_jg8350";
Andromeda	AUGUSTUS	CDS	14008996	14009296	1	+	0	transcript_id "file_1_file_1_jg8350.t1"; gene_id "file_1_file_1_jg8350";
Andromeda	AUGUSTUS	exon	14008996	14009296	.	+	.	transcript_id "file_1_file_1_jg8350.t1"; gene_id "file_1_file_1_jg8350";
Andromeda	AUGUSTUS	intron	14009297	14009351	.	+	.	transcript_id "file_1_file_1_jg8350.t1"; gene_id "file_1_file_1_jg8350";
Andromeda	AUGUSTUS	CDS	14009352	14009529	1	+	2	transcript_id "file_1_file_1_jg8350.t1"; gene_id "file_1_file_1_jg8350";
Andromeda	AUGUSTUS	exon	14009352	14009529	.	+	.	transcript_id "file_1_file_1_jg8350.t1"; gene_id "file_1_file_1_jg8350";
Andromeda	AUGUSTUS	intron	14009530	14009588	.	+	.	transcript_id "file_1_file_1_jg8350.t1"; gene_id "file_1_file_1_jg8350";
Andromeda	AUGUSTUS	transcript	14008996	14009643	.	+	.	transcript_id "file_1_file_1_jg8350.t1"; gene_id "file_1_file_1_jg8350"
Andromeda	AUGUSTUS	gene	14008996	14009643	.	+	.	jg8350
Andromeda	AUGUSTUS	CDS	14009589	14009643	1	+	1	transcript_id "file_1_file_1_jg8350.t1"; gene_id "file_1_file_1_jg8350";
Andromeda	AUGUSTUS	exon	14009589	14009643	.	+	.	transcript_id "file_1_file_1_jg8350.t1"; gene_id "file_1_file_1_jg8350";
Andromeda	AUGUSTUS	stop_codon	14009641	14009643	.	+	0	transcript_id "file_1_file_1_jg8350.t1"; gene_id "file_1_file_1_jg8350";
Contig_19	AUGUSTUS	start_codon	1478198	1478200	.	+	0	transcript_id "file_1_file_1_jg2996.t1"; gene_id "file_1_file_1_jg2996";
Contig_19	AUGUSTUS	CDS	1478198	1478297	1	+	0	transcript_id "file_1_file_1_jg2996.t1"; gene_id "file_1_file_1_jg2996";
Contig_19	AUGUSTUS	exon	1478198	1478297	.	+	.	transcript_id "file_1_file_1_jg2996.t1"; gene_id "file_1_file_1_jg2996";
Contig_19	AUGUSTUS	intron	1478298	1478358	.	+	.	transcript_id "file_1_file_1_jg2996.t1"; gene_id "file_1_file_1_jg2996";
Contig_19	AUGUSTUS	transcript	1478198	1480295	.	+	.	transcript_id "file_1_file_1_jg2996.t1"; gene_id "file_1_file_1_jg2996"
Contig_19	AUGUSTUS	gene	1478198	1480295	.	+	.	jg2996
Contig_19	AUGUSTUS	CDS	1478359	1480295	1	+	2	transcript_id "file_1_file_1_jg2996.t1"; gene_id "file_1_file_1_jg2996";
Contig_19	AUGUSTUS	exon	1478359	1480295	.	+	.	transcript_id "file_1_file_1_jg2996.t1"; gene_id "file_1_file_1_jg2996";
Contig_19	AUGUSTUS	stop_codon	1480293	1480295	.	+	0	transcript_id "file_1_file_1_jg2996.t1"; gene_id "file_1_file_1_jg2996";
Draco	AUGUSTUS	stop_codon	3770380	3770382	.	-	0	transcript_id "file_1_file_1_jg15250.t1"; gene_id "file_1_file_1_jg15250";
Draco	AUGUSTUS	CDS	3770380	3770550	1	-	0	transcript_id "file_1_file_1_jg15250.t1"; gene_id "file_1_file_1_jg15250";
Draco	AUGUSTUS	exon	3770380	3770550	.	-	.	transcript_id "file_1_file_1_jg15250.t1"; gene_id "file_1_file_1_jg15250";
Draco	AUGUSTUS	intron	3770551	3770607	.	-	.	transcript_id "file_1_file_1_jg15250.t1"; gene_id "file_1_file_1_jg15250";
Draco	AUGUSTUS	CDS	3770608	3770784	1	-	0	transcript_id "file_1_file_1_jg15250.t1"; gene_id "file_1_file_1_jg15250";
Draco	AUGUSTUS	exon	3770608	3770784	.	-	.	transcript_id "file_1_file_1_jg15250.t1"; gene_id "file_1_file_1_jg15250";
Draco	AUGUSTUS	intron	3770785	3770842	.	-	.	transcript_id "file_1_file_1_jg15250.t1"; gene_id "file_1_file_1_jg15250";
Draco	AUGUSTUS	transcript	3770380	3771100	.	-	.	transcript_id "file_1_file_1_jg15250.t1"; gene_id "file_1_file_1_jg15250"
Draco	AUGUSTUS	gene	3770380	3771100	.	-	.	jg15250
Draco	AUGUSTUS	CDS	3770843	3771100	1	-	0	transcript_id "file_1_file_1_jg15250.t1"; gene_id "file_1_file_1_jg15250";
Draco	AUGUSTUS	exon	3770843	3771100	.	-	.	transcript_id "file_1_file_1_jg15250.t1"; gene_id "file_1_file_1_jg15250";
Draco	AUGUSTUS	start_codon	3771098	3771100	.	-	0	transcript_id "file_1_file_1_jg15250.t1"; gene_id "file_1_file_1_jg15250";
Contig_56	AUGUSTUS	stop_codon	384720	384722	.	-	0	transcript_id "file_1_file_1_jg14655.t1"; gene_id "file_1_file_1_jg14655";
Contig_56	AUGUSTUS	CDS	384720	385372	1	-	2	transcript_id "file_1_file_1_jg14655.t1"; gene_id "file_1_file_1_jg14655";
Contig_56	AUGUSTUS	exon	384720	385372	.	-	.	transcript_id "file_1_file_1_jg14655.t1"; gene_id "file_1_file_1_jg14655";
Contig_56	AUGUSTUS	intron	385373	385443	.	-	.	transcript_id "file_1_file_1_jg14655.t1"; gene_id "file_1_file_1_jg14655";
Contig_56	AUGUSTUS	transcript	384720	385507	.	-	.	transcript_id "file_1_file_1_jg14655.t1"; gene_id "file_1_file_1_jg14655"
Contig_56	AUGUSTUS	gene	384720	385507	.	-	.	jg14655
Contig_56	AUGUSTUS	CDS	385444	385507	0.96	-	0	transcript_id "file_1_file_1_jg14655.t1"; gene_id "file_1_file_1_jg14655";
Contig_56	AUGUSTUS	exon	385444	385507	.	-	.	transcript_id "file_1_file_1_jg14655.t1"; gene_id "file_1_file_1_jg14655";
Contig_56	AUGUSTUS	start_codon	385505	385507	.	-	0	transcript_id "file_1_file_1_jg14655.t1"; gene_id "file_1_file_1_jg14655";
Contig_22	AUGUSTUS	stop_codon	1377627	1377629	.	-	0	transcript_id "file_1_file_1_jg6548.t1"; gene_id "file_1_file_1_jg6548";
Contig_22	AUGUSTUS	CDS	1377627	1377935	0.68	-	0	transcript_id "file_1_file_1_jg6548.t1"; gene_id "file_1_file_1_jg6548";
Contig_22	AUGUSTUS	exon	1377627	1377935	.	-	.	transcript_id "file_1_file_1_jg6548.t1"; gene_id "file_1_file_1_jg6548";
Contig_22	AUGUSTUS	transcript	1377627	1377935	.	-	.	transcript_id "file_1_file_1_jg6548.t1"; gene_id "file_1_file_1_jg6548"
Contig_22	AUGUSTUS	gene	1377627	1377935	.	-	.	jg6548
Contig_22	AUGUSTUS	start_codon	1377933	1377935	.	-	0	transcript_id "file_1_file_1_jg6548.t1"; gene_id "file_1_file_1_jg6548";
Gemini	AUGUSTUS	stop_codon	9238791	9238793	.	-	0	transcript_id "file_1_file_1_jg1001.t1"; gene_id "file_1_file_1_jg1001";
Gemini	AUGUSTUS	CDS	9238791	9239417	1	-	0	transcript_id "file_1_file_1_jg1001.t1"; gene_id "file_1_file_1_jg1001";
Gemini	AUGUSTUS	exon	9238791	9239417	.	-	.	transcript_id "file_1_file_1_jg1001.t1"; gene_id "file_1_file_1_jg1001";
Gemini	AUGUSTUS	transcript	9238791	9239417	.	-	.	transcript_id "file_1_file_1_jg1001.t1"; gene_id "file_1_file_1_jg1001"
Gemini	AUGUSTUS	gene	9238791	9239417	.	-	.	jg1001
Gemini	AUGUSTUS	start_codon	9239415	9239417	.	-	0	transcript_id "file_1_file_1_jg1001.t1"; gene_id "file_1_file_1_jg1001";
Cepheus	AUGUSTUS	stop_codon	14506825	14506827	.	-	0	transcript_id "file_1_file_1_jg12305.t1"; gene_id "file_1_file_1_jg12305";
Cepheus	AUGUSTUS	CDS	14506825	14506983	1	-	0	transcript_id "file_1_file_1_jg12305.t1"; gene_id "file_1_file_1_jg12305";
Cepheus	AUGUSTUS	exon	14506825	14506983	.	-	.	transcript_id "file_1_file_1_jg12305.t1"; gene_id "file_1_file_1_jg12305";
Cepheus	AUGUSTUS	intron	14506984	14507078	.	-	.	transcript_id "file_1_file_1_jg12305.t1"; gene_id "file_1_file_1_jg12305";
Cepheus	AUGUSTUS	CDS	14507079	14507204	1	-	0	transcript_id "file_1_file_1_jg12305.t1"; gene_id "file_1_file_1_jg12305";
Cepheus	AUGUSTUS	exon	14507079	14507204	.	-	.	transcript_id "file_1_file_1_jg12305.t1"; gene_id "file_1_file_1_jg12305";
Cepheus	AUGUSTUS	intron	14507205	14507270	.	-	.	transcript_id "file_1_file_1_jg12305.t1"; gene_id "file_1_file_1_jg12305";
Cepheus	AUGUSTUS	CDS	14507271	14507444	1	-	0	transcript_id "file_1_file_1_jg12305.t1"; gene_id "file_1_file_1_jg12305";
Cepheus	AUGUSTUS	exon	14507271	14507444	.	-	.	transcript_id "file_1_file_1_jg12305.t1"; gene_id "file_1_file_1_jg12305";
Cepheus	AUGUSTUS	intron	14507445	14507501	.	-	.	transcript_id "file_1_file_1_jg12305.t1"; gene_id "file_1_file_1_jg12305";
Cepheus	AUGUSTUS	CDS	14507502	14508392	1	-	0	transcript_id "file_1_file_1_jg12305.t1"; gene_id "file_1_file_1_jg12305";
Cepheus	AUGUSTUS	exon	14507502	14508392	.	-	.	transcript_id "file_1_file_1_jg12305.t1"; gene_id "file_1_file_1_jg12305";
Cepheus	AUGUSTUS	intron	14508393	14508610	.	-	.	transcript_id "file_1_file_1_jg12305.t1"; gene_id "file_1_file_1_jg12305";
Cepheus	AUGUSTUS	CDS	14508611	14508838	1	-	0	transcript_id "file_1_file_1_jg12305.t1"; gene_id "file_1_file_1_jg12305";
Cepheus	AUGUSTUS	exon	14508611	14508838	.	-	.	transcript_id "file_1_file_1_jg12305.t1"; gene_id "file_1_file_1_jg12305";
Cepheus	AUGUSTUS	intron	14508839	14508907	.	-	.	transcript_id "file_1_file_1_jg12305.t1"; gene_id "file_1_file_1_jg12305";
Cepheus	AUGUSTUS	CDS	14508908	14509468	1	-	0	transcript_id "file_1_file_1_jg12305.t1"; gene_id "file_1_file_1_jg12305";
Cepheus	AUGUSTUS	exon	14508908	14509468	.	-	.	transcript_id "file_1_file_1_jg12305.t1"; gene_id "file_1_file_1_jg12305";
Cepheus	AUGUSTUS	intron	14509469	14510852	.	-	.	transcript_id "file_1_file_1_jg12305.t1"; gene_id "file_1_file_1_jg12305";
Cepheus	AUGUSTUS	CDS	14510853	14511062	1	-	0	transcript_id "file_1_file_1_jg12305.t1"; gene_id "file_1_file_1_jg12305";
Cepheus	AUGUSTUS	exon	14510853	14511062	.	-	.	transcript_id "file_1_file_1_jg12305.t1"; gene_id "file_1_file_1_jg12305";
Cepheus	AUGUSTUS	intron	14511063	14511281	.	-	.	transcript_id "file_1_file_1_jg12305.t1"; gene_id "file_1_file_1_jg12305";
Cepheus	AUGUSTUS	CDS	14511282	14511443	1	-	0	transcript_id "file_1_file_1_jg12305.t1"; gene_id "file_1_file_1_jg12305";
Cepheus	AUGUSTUS	exon	14511282	14511443	.	-	.	transcript_id "file_1_file_1_jg12305.t1"; gene_id "file_1_file_1_jg12305";
Cepheus	AUGUSTUS	intron	14511444	14512578	.	-	.	transcript_id "file_1_file_1_jg12305.t1"; gene_id "file_1_file_1_jg12305";
Cepheus	AUGUSTUS	transcript	14506825	14512953	.	-	.	transcript_id "file_1_file_1_jg12305.t1"; gene_id "file_1_file_1_jg12305"
Cepheus	AUGUSTUS	gene	14506825	14512953	.	-	.	jg12305
Cepheus	AUGUSTUS	CDS	14512579	14512953	1	-	0	transcript_id "file_1_file_1_jg12305.t1"; gene_id "file_1_file_1_jg12305";
Cepheus	AUGUSTUS	exon	14512579	14512953	.	-	.	transcript_id "file_1_file_1_jg12305.t1"; gene_id "file_1_file_1_jg12305";
Cepheus	AUGUSTUS	start_codon	14512951	14512953	.	-	0	transcript_id "file_1_file_1_jg12305.t1"; gene_id "file_1_file_1_jg12305";
Contig_275	AUGUSTUS	CDS	1578	1748	0.78	-	0	transcript_id "file_1_file_1_jg14736.t1"; gene_id "file_1_file_1_jg14736";
Contig_275	AUGUSTUS	exon	1578	1748	.	-	.	transcript_id "file_1_file_1_jg14736.t1"; gene_id "file_1_file_1_jg14736";
Contig_275	AUGUSTUS	transcript	1578	1748	.	-	.	transcript_id "file_1_file_1_jg14736.t1"; gene_id "file_1_file_1_jg14736"
Contig_275	AUGUSTUS	gene	1578	1748	.	-	.	jg14736
Contig_275	AUGUSTUS	start_codon	1746	1748	.	-	0	transcript_id "file_1_file_1_jg14736.t1"; gene_id "file_1_file_1_jg14736";
Contig_18	AUGUSTUS	stop_codon	2193637	2193639	.	-	0	transcript_id "file_1_file_1_jg14419.t1"; gene_id "file_1_file_1_jg14419";
Contig_18	AUGUSTUS	CDS	2193637	2194224	0.97	-	0	transcript_id "file_1_file_1_jg14419.t1"; gene_id "file_1_file_1_jg14419";
Contig_18	AUGUSTUS	exon	2193637	2194224	.	-	.	transcript_id "file_1_file_1_jg14419.t1"; gene_id "file_1_file_1_jg14419";
Contig_18	AUGUSTUS	intron	2194225	2194287	.	-	.	transcript_id "file_1_file_1_jg14419.t1"; gene_id "file_1_file_1_jg14419";
Contig_18	AUGUSTUS	CDS	2194288	2194693	1	-	1	transcript_id "file_1_file_1_jg14419.t1"; gene_id "file_1_file_1_jg14419";
Contig_18	AUGUSTUS	exon	2194288	2194693	.	-	.	transcript_id "file_1_file_1_jg14419.t1"; gene_id "file_1_file_1_jg14419";
Contig_18	AUGUSTUS	intron	2194694	2194747	.	-	.	transcript_id "file_1_file_1_jg14419.t1"; gene_id "file_1_file_1_jg14419";
Contig_18	AUGUSTUS	CDS	2194748	2195062	1	-	1	transcript_id "file_1_file_1_jg14419.t1"; gene_id "file_1_file_1_jg14419";
Contig_18	AUGUSTUS	exon	2194748	2195062	.	-	.	transcript_id "file_1_file_1_jg14419.t1"; gene_id "file_1_file_1_jg14419";
Contig_18	AUGUSTUS	intron	2195063	2195118	.	-	.	transcript_id "file_1_file_1_jg14419.t1"; gene_id "file_1_file_1_jg14419";
Contig_18	AUGUSTUS	CDS	2195119	2195247	1	-	1	transcript_id "file_1_file_1_jg14419.t1"; gene_id "file_1_file_1_jg14419";
Contig_18	AUGUSTUS	exon	2195119	2195247	.	-	.	transcript_id "file_1_file_1_jg14419.t1"; gene_id "file_1_file_1_jg14419";
Contig_18	AUGUSTUS	intron	2195248	2195307	.	-	.	transcript_id "file_1_file_1_jg14419.t1"; gene_id "file_1_file_1_jg14419";
Contig_18	AUGUSTUS	transcript	2193637	2195354	.	-	.	transcript_id "file_1_file_1_jg14419.t1"; gene_id "file_1_file_1_jg14419"
Contig_18	AUGUSTUS	gene	2193637	2195354	.	-	.	jg14419
Contig_18	AUGUSTUS	CDS	2195308	2195354	1	-	0	transcript_id "file_1_file_1_jg14419.t1"; gene_id "file_1_file_1_jg14419";
Contig_18	AUGUSTUS	exon	2195308	2195354	.	-	.	transcript_id "file_1_file_1_jg14419.t1"; gene_id "file_1_file_1_jg14419";
Contig_18	AUGUSTUS	start_codon	2195352	2195354	.	-	0	transcript_id "file_1_file_1_jg14419.t1"; gene_id "file_1_file_1_jg14419";
Andromeda	AUGUSTUS	stop_codon	8987541	8987543	.	-	0	transcript_id "file_1_file_1_jg7849.t1"; gene_id "file_1_file_1_jg7849";
Andromeda	AUGUSTUS	CDS	8987541	8988509	1	-	0	transcript_id "file_1_file_1_jg7849.t1"; gene_id "file_1_file_1_jg7849";
Andromeda	AUGUSTUS	exon	8987541	8988509	.	-	.	transcript_id "file_1_file_1_jg7849.t1"; gene_id "file_1_file_1_jg7849";
Andromeda	AUGUSTUS	transcript	8987541	8988509	.	-	.	transcript_id "file_1_file_1_jg7849.t1"; gene_id "file_1_file_1_jg7849"
Andromeda	AUGUSTUS	gene	8987541	8988509	.	-	.	jg7849
Andromeda	AUGUSTUS	start_codon	8988507	8988509	.	-	0	transcript_id "file_1_file_1_jg7849.t1"; gene_id "file_1_file_1_jg7849";
Contig_16	AUGUSTUS	start_codon	1567387	1567389	.	+	0	transcript_id "file_1_file_1_jg1798.t2"; gene_id "file_1_file_1_jg1798";
Contig_16	AUGUSTUS	CDS	1567387	1567474	1	+	0	transcript_id "file_1_file_1_jg1798.t2"; gene_id "file_1_file_1_jg1798";
Contig_16	AUGUSTUS	exon	1567387	1567474	.	+	.	transcript_id "file_1_file_1_jg1798.t2"; gene_id "file_1_file_1_jg1798";
Contig_16	AUGUSTUS	intron	1567475	1567536	.	+	.	transcript_id "file_1_file_1_jg1798.t2"; gene_id "file_1_file_1_jg1798";
Contig_16	AUGUSTUS	CDS	1567537	1567713	0.96	+	2	transcript_id "file_1_file_1_jg1798.t2"; gene_id "file_1_file_1_jg1798";
Contig_16	AUGUSTUS	exon	1567537	1567713	.	+	.	transcript_id "file_1_file_1_jg1798.t2"; gene_id "file_1_file_1_jg1798";
Contig_16	AUGUSTUS	intron	1567714	1567777	.	+	.	transcript_id "file_1_file_1_jg1798.t2"; gene_id "file_1_file_1_jg1798";
Contig_16	AUGUSTUS	CDS	1567778	1567795	0.54	+	2	transcript_id "file_1_file_1_jg1798.t2"; gene_id "file_1_file_1_jg1798";
Contig_16	AUGUSTUS	exon	1567778	1567795	.	+	.	transcript_id "file_1_file_1_jg1798.t2"; gene_id "file_1_file_1_jg1798";
Contig_16	AUGUSTUS	intron	1567796	1567857	.	+	.	transcript_id "file_1_file_1_jg1798.t2"; gene_id "file_1_file_1_jg1798";
Contig_16	AUGUSTUS	CDS	1567858	1568193	0.49	+	2	transcript_id "file_1_file_1_jg1798.t2"; gene_id "file_1_file_1_jg1798";
Contig_16	AUGUSTUS	exon	1567858	1568193	.	+	.	transcript_id "file_1_file_1_jg1798.t2"; gene_id "file_1_file_1_jg1798";
Contig_16	AUGUSTUS	intron	1568194	1568262	.	+	.	transcript_id "file_1_file_1_jg1798.t2"; gene_id "file_1_file_1_jg1798";
Contig_16	AUGUSTUS	CDS	1568263	1568452	1	+	2	transcript_id "file_1_file_1_jg1798.t2"; gene_id "file_1_file_1_jg1798";
Contig_16	AUGUSTUS	exon	1568263	1568452	.	+	.	transcript_id "file_1_file_1_jg1798.t2"; gene_id "file_1_file_1_jg1798";
Contig_16	AUGUSTUS	intron	1568453	1568660	.	+	.	transcript_id "file_1_file_1_jg1798.t2"; gene_id "file_1_file_1_jg1798";
Contig_16	AUGUSTUS	CDS	1568661	1568696	1	+	1	transcript_id "file_1_file_1_jg1798.t2"; gene_id "file_1_file_1_jg1798";
Contig_16	AUGUSTUS	exon	1568661	1568696	.	+	.	transcript_id "file_1_file_1_jg1798.t2"; gene_id "file_1_file_1_jg1798";
Contig_16	AUGUSTUS	intron	1568697	1568776	.	+	.	transcript_id "file_1_file_1_jg1798.t2"; gene_id "file_1_file_1_jg1798";
Contig_16	AUGUSTUS	CDS	1568777	1568878	0.74	+	1	transcript_id "file_1_file_1_jg1798.t2"; gene_id "file_1_file_1_jg1798";
Contig_16	AUGUSTUS	exon	1568777	1568878	.	+	.	transcript_id "file_1_file_1_jg1798.t2"; gene_id "file_1_file_1_jg1798";
Contig_16	AUGUSTUS	intron	1568879	1568962	.	+	.	transcript_id "file_1_file_1_jg1798.t2"; gene_id "file_1_file_1_jg1798";
Contig_16	AUGUSTUS	CDS	1568963	1569132	1	+	1	transcript_id "file_1_file_1_jg1798.t2"; gene_id "file_1_file_1_jg1798";
Contig_16	AUGUSTUS	exon	1568963	1569132	.	+	.	transcript_id "file_1_file_1_jg1798.t2"; gene_id "file_1_file_1_jg1798";
Contig_16	AUGUSTUS	intron	1569133	1569192	.	+	.	transcript_id "file_1_file_1_jg1798.t2"; gene_id "file_1_file_1_jg1798";
Contig_16	AUGUSTUS	transcript	1567387	1569242	.	+	.	transcript_id "file_1_file_1_jg1798.t2"; gene_id "file_1_file_1_jg1798"
Contig_16	AUGUSTUS	CDS	1569193	1569242	1	+	2	transcript_id "file_1_file_1_jg1798.t2"; gene_id "file_1_file_1_jg1798";
Contig_16	AUGUSTUS	exon	1569193	1569242	.	+	.	transcript_id "file_1_file_1_jg1798.t2"; gene_id "file_1_file_1_jg1798";
Contig_16	AUGUSTUS	stop_codon	1569240	1569242	.	+	0	transcript_id "file_1_file_1_jg1798.t2"; gene_id "file_1_file_1_jg1798";
Cepheus	AUGUSTUS	start_codon	4313595	4313597	.	+	0	transcript_id "file_1_file_1_jg11111.t1"; gene_id "file_1_file_1_jg11111";
Cepheus	AUGUSTUS	CDS	4313595	4313642	0.56	+	0	transcript_id "file_1_file_1_jg11111.t1"; gene_id "file_1_file_1_jg11111";
Cepheus	AUGUSTUS	exon	4313595	4313642	.	+	.	transcript_id "file_1_file_1_jg11111.t1"; gene_id "file_1_file_1_jg11111";
Cepheus	AUGUSTUS	intron	4313643	4314667	.	+	.	transcript_id "file_1_file_1_jg11111.t1"; gene_id "file_1_file_1_jg11111";
Cepheus	AUGUSTUS	CDS	4314668	4315850	0.98	+	0	transcript_id "file_1_file_1_jg11111.t1"; gene_id "file_1_file_1_jg11111";
Cepheus	AUGUSTUS	exon	4314668	4315850	.	+	.	transcript_id "file_1_file_1_jg11111.t1"; gene_id "file_1_file_1_jg11111";
Cepheus	AUGUSTUS	intron	4315851	4318078	.	+	.	transcript_id "file_1_file_1_jg11111.t1"; gene_id "file_1_file_1_jg11111";
Cepheus	AUGUSTUS	CDS	4318079	4318264	1	+	2	transcript_id "file_1_file_1_jg11111.t1"; gene_id "file_1_file_1_jg11111";
Cepheus	AUGUSTUS	exon	4318079	4318264	.	+	.	transcript_id "file_1_file_1_jg11111.t1"; gene_id "file_1_file_1_jg11111";
Cepheus	AUGUSTUS	intron	4318265	4324093	.	+	.	transcript_id "file_1_file_1_jg11111.t1"; gene_id "file_1_file_1_jg11111";
Cepheus	AUGUSTUS	CDS	4324094	4324290	1	+	2	transcript_id "file_1_file_1_jg11111.t1"; gene_id "file_1_file_1_jg11111";
Cepheus	AUGUSTUS	exon	4324094	4324290	.	+	.	transcript_id "file_1_file_1_jg11111.t1"; gene_id "file_1_file_1_jg11111";
Cepheus	AUGUSTUS	intron	4324291	4330352	.	+	.	transcript_id "file_1_file_1_jg11111.t1"; gene_id "file_1_file_1_jg11111";
Cepheus	AUGUSTUS	transcript	4313595	4330583	.	+	.	transcript_id "file_1_file_1_jg11111.t1"; gene_id "file_1_file_1_jg11111"
Cepheus	AUGUSTUS	gene	4313595	4330583	.	+	.	jg11111
Cepheus	AUGUSTUS	CDS	4330353	4330583	1	+	0	transcript_id "file_1_file_1_jg11111.t1"; gene_id "file_1_file_1_jg11111";
Cepheus	AUGUSTUS	exon	4330353	4330583	.	+	.	transcript_id "file_1_file_1_jg11111.t1"; gene_id "file_1_file_1_jg11111";
Cepheus	AUGUSTUS	stop_codon	4330581	4330583	.	+	0	transcript_id "file_1_file_1_jg11111.t1"; gene_id "file_1_file_1_jg11111";
Andromeda	AUGUSTUS	stop_codon	7787551	7787553	.	-	0	transcript_id "file_1_file_1_jg7738.t1"; gene_id "file_1_file_1_jg7738";
Andromeda	AUGUSTUS	CDS	7787551	7787826	1	-	0	transcript_id "file_1_file_1_jg7738.t1"; gene_id "file_1_file_1_jg7738";
Andromeda	AUGUSTUS	exon	7787551	7787826	.	-	.	transcript_id "file_1_file_1_jg7738.t1"; gene_id "file_1_file_1_jg7738";
Andromeda	AUGUSTUS	intron	7787827	7787881	.	-	.	transcript_id "file_1_file_1_jg7738.t1"; gene_id "file_1_file_1_jg7738";
Andromeda	AUGUSTUS	CDS	7787882	7788088	1	-	0	transcript_id "file_1_file_1_jg7738.t1"; gene_id "file_1_file_1_jg7738";
Andromeda	AUGUSTUS	exon	7787882	7788088	.	-	.	transcript_id "file_1_file_1_jg7738.t1"; gene_id "file_1_file_1_jg7738";
Andromeda	AUGUSTUS	intron	7788089	7788233	.	-	.	transcript_id "file_1_file_1_jg7738.t1"; gene_id "file_1_file_1_jg7738";
Andromeda	AUGUSTUS	CDS	7788234	7788362	1	-	0	transcript_id "file_1_file_1_jg7738.t1"; gene_id "file_1_file_1_jg7738";
Andromeda	AUGUSTUS	exon	7788234	7788362	.	-	.	transcript_id "file_1_file_1_jg7738.t1"; gene_id "file_1_file_1_jg7738";
Andromeda	AUGUSTUS	intron	7788363	7788485	.	-	.	transcript_id "file_1_file_1_jg7738.t1"; gene_id "file_1_file_1_jg7738";
Andromeda	AUGUSTUS	CDS	7788486	7788634	1	-	2	transcript_id "file_1_file_1_jg7738.t1"; gene_id "file_1_file_1_jg7738";
Andromeda	AUGUSTUS	exon	7788486	7788634	.	-	.	transcript_id "file_1_file_1_jg7738.t1"; gene_id "file_1_file_1_jg7738";
Andromeda	AUGUSTUS	intron	7788635	7788782	.	-	.	transcript_id "file_1_file_1_jg7738.t1"; gene_id "file_1_file_1_jg7738";
Andromeda	AUGUSTUS	CDS	7788783	7789249	0.49	-	1	transcript_id "file_1_file_1_jg7738.t1"; gene_id "file_1_file_1_jg7738";
Andromeda	AUGUSTUS	exon	7788783	7789249	.	-	.	transcript_id "file_1_file_1_jg7738.t1"; gene_id "file_1_file_1_jg7738";
Andromeda	AUGUSTUS	intron	7789250	7789314	.	-	.	transcript_id "file_1_file_1_jg7738.t1"; gene_id "file_1_file_1_jg7738";
Andromeda	AUGUSTUS	CDS	7789315	7789412	1	-	0	transcript_id "file_1_file_1_jg7738.t1"; gene_id "file_1_file_1_jg7738";
Andromeda	AUGUSTUS	exon	7789315	7789412	.	-	.	transcript_id "file_1_file_1_jg7738.t1"; gene_id "file_1_file_1_jg7738";
Andromeda	AUGUSTUS	intron	7789413	7789472	.	-	.	transcript_id "file_1_file_1_jg7738.t1"; gene_id "file_1_file_1_jg7738";
Andromeda	AUGUSTUS	CDS	7789473	7789636	1	-	2	transcript_id "file_1_file_1_jg7738.t1"; gene_id "file_1_file_1_jg7738";
Andromeda	AUGUSTUS	exon	7789473	7789636	.	-	.	transcript_id "file_1_file_1_jg7738.t1"; gene_id "file_1_file_1_jg7738";
Andromeda	AUGUSTUS	intron	7789637	7789691	.	-	.	transcript_id "file_1_file_1_jg7738.t1"; gene_id "file_1_file_1_jg7738";
Andromeda	AUGUSTUS	CDS	7789692	7789823	1	-	2	transcript_id "file_1_file_1_jg7738.t1"; gene_id "file_1_file_1_jg7738";
Andromeda	AUGUSTUS	exon	7789692	7789823	.	-	.	transcript_id "file_1_file_1_jg7738.t1"; gene_id "file_1_file_1_jg7738";
Andromeda	AUGUSTUS	intron	7789824	7790276	.	-	.	transcript_id "file_1_file_1_jg7738.t1"; gene_id "file_1_file_1_jg7738";
Andromeda	AUGUSTUS	transcript	7787551	7790433	.	-	.	transcript_id "file_1_file_1_jg7738.t1"; gene_id "file_1_file_1_jg7738"
Andromeda	AUGUSTUS	gene	7787551	7790433	.	-	.	jg7738
Andromeda	AUGUSTUS	CDS	7790277	7790433	1	-	0	transcript_id "file_1_file_1_jg7738.t1"; gene_id "file_1_file_1_jg7738";
Andromeda	AUGUSTUS	exon	7790277	7790433	.	-	.	transcript_id "file_1_file_1_jg7738.t1"; gene_id "file_1_file_1_jg7738";
Andromeda	AUGUSTUS	start_codon	7790431	7790433	.	-	0	transcript_id "file_1_file_1_jg7738.t1"; gene_id "file_1_file_1_jg7738";
Contig_18	AUGUSTUS	start_codon	2118318	2118320	.	+	0	transcript_id "file_1_file_1_jg14408.t1"; gene_id "file_1_file_1_jg14408";
Contig_18	AUGUSTUS	CDS	2118318	2118383	1	+	0	transcript_id "file_1_file_1_jg14408.t1"; gene_id "file_1_file_1_jg14408";
Contig_18	AUGUSTUS	exon	2118318	2118383	.	+	.	transcript_id "file_1_file_1_jg14408.t1"; gene_id "file_1_file_1_jg14408";
Contig_18	AUGUSTUS	intron	2118384	2124478	.	+	.	transcript_id "file_1_file_1_jg14408.t1"; gene_id "file_1_file_1_jg14408";
Contig_18	AUGUSTUS	CDS	2124479	2124914	1	+	0	transcript_id "file_1_file_1_jg14408.t1"; gene_id "file_1_file_1_jg14408";
Contig_18	AUGUSTUS	exon	2124479	2124914	.	+	.	transcript_id "file_1_file_1_jg14408.t1"; gene_id "file_1_file_1_jg14408";
Contig_18	AUGUSTUS	intron	2124915	2125099	.	+	.	transcript_id "file_1_file_1_jg14408.t1"; gene_id "file_1_file_1_jg14408";
Contig_18	AUGUSTUS	CDS	2125100	2125486	1	+	2	transcript_id "file_1_file_1_jg14408.t1"; gene_id "file_1_file_1_jg14408";
Contig_18	AUGUSTUS	exon	2125100	2125486	.	+	.	transcript_id "file_1_file_1_jg14408.t1"; gene_id "file_1_file_1_jg14408";
Contig_18	AUGUSTUS	intron	2125487	2132525	.	+	.	transcript_id "file_1_file_1_jg14408.t1"; gene_id "file_1_file_1_jg14408";
Contig_18	AUGUSTUS	CDS	2132526	2133641	1	+	2	transcript_id "file_1_file_1_jg14408.t1"; gene_id "file_1_file_1_jg14408";
Contig_18	AUGUSTUS	exon	2132526	2133641	.	+	.	transcript_id "file_1_file_1_jg14408.t1"; gene_id "file_1_file_1_jg14408";
Contig_18	AUGUSTUS	intron	2133642	2133704	.	+	.	transcript_id "file_1_file_1_jg14408.t1"; gene_id "file_1_file_1_jg14408";
Contig_18	AUGUSTUS	CDS	2133705	2133979	1	+	2	transcript_id "file_1_file_1_jg14408.t1"; gene_id "file_1_file_1_jg14408";
Contig_18	AUGUSTUS	exon	2133705	2133979	.	+	.	transcript_id "file_1_file_1_jg14408.t1"; gene_id "file_1_file_1_jg14408";
Contig_18	AUGUSTUS	intron	2133980	2134308	.	+	.	transcript_id "file_1_file_1_jg14408.t1"; gene_id "file_1_file_1_jg14408";
Contig_18	AUGUSTUS	transcript	2118318	2134632	.	+	.	transcript_id "file_1_file_1_jg14408.t1"; gene_id "file_1_file_1_jg14408"
Contig_18	AUGUSTUS	gene	2118318	2134632	.	+	.	jg14408
Contig_18	AUGUSTUS	CDS	2134309	2134632	1	+	0	transcript_id "file_1_file_1_jg14408.t1"; gene_id "file_1_file_1_jg14408";
Contig_18	AUGUSTUS	exon	2134309	2134632	.	+	.	transcript_id "file_1_file_1_jg14408.t1"; gene_id "file_1_file_1_jg14408";
Contig_18	AUGUSTUS	stop_codon	2134630	2134632	.	+	0	transcript_id "file_1_file_1_jg14408.t1"; gene_id "file_1_file_1_jg14408";
Draco	AUGUSTUS	stop_codon	9918908	9918910	.	-	0	transcript_id "file_1_file_1_jg16167.t1"; gene_id "file_1_file_1_jg16167";
Draco	AUGUSTUS	CDS	9918908	9918969	1	-	2	transcript_id "file_1_file_1_jg16167.t1"; gene_id "file_1_file_1_jg16167";
Draco	AUGUSTUS	exon	9918908	9918969	.	-	.	transcript_id "file_1_file_1_jg16167.t1"; gene_id "file_1_file_1_jg16167";
Draco	AUGUSTUS	intron	9918970	9919037	.	-	.	transcript_id "file_1_file_1_jg16167.t1"; gene_id "file_1_file_1_jg16167";
Draco	AUGUSTUS	CDS	9919038	9919137	1	-	0	transcript_id "file_1_file_1_jg16167.t1"; gene_id "file_1_file_1_jg16167";
Draco	AUGUSTUS	exon	9919038	9919137	.	-	.	transcript_id "file_1_file_1_jg16167.t1"; gene_id "file_1_file_1_jg16167";
Draco	AUGUSTUS	intron	9919138	9919198	.	-	.	transcript_id "file_1_file_1_jg16167.t1"; gene_id "file_1_file_1_jg16167";
Draco	AUGUSTUS	CDS	9919199	9919431	1	-	2	transcript_id "file_1_file_1_jg16167.t1"; gene_id "file_1_file_1_jg16167";
Draco	AUGUSTUS	exon	9919199	9919431	.	-	.	transcript_id "file_1_file_1_jg16167.t1"; gene_id "file_1_file_1_jg16167";
Draco	AUGUSTUS	intron	9919432	9919491	.	-	.	transcript_id "file_1_file_1_jg16167.t1"; gene_id "file_1_file_1_jg16167";
Draco	AUGUSTUS	transcript	9918908	9919558	.	-	.	transcript_id "file_1_file_1_jg16167.t1"; gene_id "file_1_file_1_jg16167"
Draco	AUGUSTUS	CDS	9919492	9919558	1	-	0	transcript_id "file_1_file_1_jg16167.t1"; gene_id "file_1_file_1_jg16167";
Draco	AUGUSTUS	exon	9919492	9919558	.	-	.	transcript_id "file_1_file_1_jg16167.t1"; gene_id "file_1_file_1_jg16167";
Draco	AUGUSTUS	start_codon	9919556	9919558	.	-	0	transcript_id "file_1_file_1_jg16167.t1"; gene_id "file_1_file_1_jg16167";
Andromeda	GeneMark.hmm	stop_codon	8145692	8145694	.	-	0	gene_id "file_1_file_2_900_g"; transcript_id "file_1_file_2_900_t"; count "file_1_file_2_1_1";
Andromeda	GeneMark.hmm	CDS	8145692	8145742	.	-	0	gene_id "file_1_file_2_900_g"; transcript_id "file_1_file_2_900_t"; cds_type "file_1_file_2_Terminal"; count "file_1_file_2_5_5"; anchored "file_1_file_2_0_1";
Andromeda	GeneMark.hmm	exon	8145692	8145742	0	-	.	gene_id "file_1_file_2_900_g"; transcript_id "file_1_file_2_900_t"; cds_type "file_1_file_2_Terminal"; count "file_1_file_2_5_5"; anchored "file_1_file_2_0_1";
Andromeda	GeneMark.hmm	CDS	8146280	8146652	.	-	1	gene_id "file_1_file_2_900_g"; transcript_id "file_1_file_2_900_t"; evidence "file_1_file_2_0_1"; cds_type "file_1_file_2_Internal"; count "file_1_file_2_4_5"; anchored "file_1_file_2_1_1";
Andromeda	GeneMark.hmm	exon	8146280	8146652	0	-	.	gene_id "file_1_file_2_900_g"; transcript_id "file_1_file_2_900_t"; evidence "file_1_file_2_0_1"; cds_type "file_1_file_2_Internal"; count "file_1_file_2_4_5"; anchored "file_1_file_2_1_1";
Andromeda	GeneMark.hmm	CDS	8146714	8146871	.	-	0	gene_id "file_1_file_2_900_g"; transcript_id "file_1_file_2_900_t"; evidence "file_1_file_2_1_1"; cds_type "file_1_file_2_Internal"; count "file_1_file_2_3_5"; anchored "file_1_file_2_1_1";
Andromeda	GeneMark.hmm	exon	8146714	8146871	0	-	.	gene_id "file_1_file_2_900_g"; transcript_id "file_1_file_2_900_t"; evidence "file_1_file_2_1_1"; cds_type "file_1_file_2_Internal"; count "file_1_file_2_3_5"; anchored "file_1_file_2_1_1";
Andromeda	GeneMark.hmm	CDS	8146984	8147609	.	-	2	gene_id "file_1_file_2_900_g"; transcript_id "file_1_file_2_900_t"; evidence "file_1_file_2_1_1"; cds_type "file_1_file_2_Internal"; count "file_1_file_2_2_5"; anchored "file_1_file_2_1_1";
Andromeda	GeneMark.hmm	exon	8146984	8147609	0	-	.	gene_id "file_1_file_2_900_g"; transcript_id "file_1_file_2_900_t"; evidence "file_1_file_2_1_1"; cds_type "file_1_file_2_Internal"; count "file_1_file_2_2_5"; anchored "file_1_file_2_1_1";
Andromeda	GeneMark.hmm	CDS	8147698	8148529	.	-	0	gene_id "file_1_file_2_900_g"; transcript_id "file_1_file_2_900_t"; evidence "file_1_file_2_1_1"; cds_type "file_1_file_2_Initial"; count "file_1_file_2_1_5"; anchored "file_1_file_2_1_1";
Andromeda	GeneMark.hmm	exon	8147698	8148529	0	-	.	gene_id "file_1_file_2_900_g"; transcript_id "file_1_file_2_900_t"; evidence "file_1_file_2_1_1"; cds_type "file_1_file_2_Initial"; count "file_1_file_2_1_5"; anchored "file_1_file_2_1_1";
Andromeda	GeneMark.hmm	start_codon	8148527	8148529	.	-	0	gene_id "file_1_file_2_900_g"; transcript_id "file_1_file_2_900_t"; count "file_1_file_2_1_1";
Contig_149	AUGUSTUS	stop_codon	192750	192752	.	-	0	transcript_id "file_1_file_1_jg16806.t1"; gene_id "file_1_file_1_jg16806";
Contig_149	AUGUSTUS	CDS	192750	193343	0.99	-	0	transcript_id "file_1_file_1_jg16806.t1"; gene_id "file_1_file_1_jg16806";
Contig_149	AUGUSTUS	exon	192750	193343	.	-	.	transcript_id "file_1_file_1_jg16806.t1"; gene_id "file_1_file_1_jg16806";
Contig_149	AUGUSTUS	intron	193344	200723	.	-	.	transcript_id "file_1_file_1_jg16806.t1"; gene_id "file_1_file_1_jg16806";
Contig_149	AUGUSTUS	CDS	200724	201176	0.47	-	0	transcript_id "file_1_file_1_jg16806.t1"; gene_id "file_1_file_1_jg16806";
Contig_149	AUGUSTUS	exon	200724	201176	.	-	.	transcript_id "file_1_file_1_jg16806.t1"; gene_id "file_1_file_1_jg16806";
Contig_149	AUGUSTUS	intron	201177	201547	.	-	.	transcript_id "file_1_file_1_jg16806.t1"; gene_id "file_1_file_1_jg16806";
Contig_149	AUGUSTUS	transcript	192750	201550	.	-	.	transcript_id "file_1_file_1_jg16806.t1"; gene_id "file_1_file_1_jg16806"
Contig_149	AUGUSTUS	gene	192750	201550	.	-	.	jg16806
Contig_149	AUGUSTUS	CDS	201548	201550	0.54	-	0	transcript_id "file_1_file_1_jg16806.t1"; gene_id "file_1_file_1_jg16806";
Contig_149	AUGUSTUS	exon	201548	201550	.	-	.	transcript_id "file_1_file_1_jg16806.t1"; gene_id "file_1_file_1_jg16806";
Contig_149	AUGUSTUS	start_codon	201548	201550	.	-	0	transcript_id "file_1_file_1_jg16806.t1"; gene_id "file_1_file_1_jg16806";
Contig_25	AUGUSTUS	stop_codon	1344776	1344778	.	-	0	transcript_id "file_1_file_1_jg49.t1"; gene_id "file_1_file_1_jg49";
Contig_25	AUGUSTUS	CDS	1344776	1344898	0.48	-	0	transcript_id "file_1_file_1_jg49.t1"; gene_id "file_1_file_1_jg49";
Contig_25	AUGUSTUS	exon	1344776	1344898	.	-	.	transcript_id "file_1_file_1_jg49.t1"; gene_id "file_1_file_1_jg49";
Contig_25	AUGUSTUS	intron	1344899	1345023	.	-	.	transcript_id "file_1_file_1_jg49.t1"; gene_id "file_1_file_1_jg49";
Contig_25	AUGUSTUS	transcript	1344776	1345626	.	-	.	transcript_id "file_1_file_1_jg49.t1"; gene_id "file_1_file_1_jg49"
Contig_25	AUGUSTUS	gene	1344776	1345626	.	-	.	jg49
Contig_25	AUGUSTUS	CDS	1345024	1345626	0.93	-	0	transcript_id "file_1_file_1_jg49.t1"; gene_id "file_1_file_1_jg49";
Contig_25	AUGUSTUS	exon	1345024	1345626	.	-	.	transcript_id "file_1_file_1_jg49.t1"; gene_id "file_1_file_1_jg49";
Contig_25	AUGUSTUS	start_codon	1345624	1345626	.	-	0	transcript_id "file_1_file_1_jg49.t1"; gene_id "file_1_file_1_jg49";
Draco	AUGUSTUS	stop_codon	5366497	5366499	.	-	0	transcript_id "file_1_file_1_jg15506.t1"; gene_id "file_1_file_1_jg15506";
Draco	AUGUSTUS	CDS	5366497	5366711	1	-	2	transcript_id "file_1_file_1_jg15506.t1"; gene_id "file_1_file_1_jg15506";
Draco	AUGUSTUS	exon	5366497	5366711	.	-	.	transcript_id "file_1_file_1_jg15506.t1"; gene_id "file_1_file_1_jg15506";
Draco	AUGUSTUS	intron	5366712	5367102	.	-	.	transcript_id "file_1_file_1_jg15506.t1"; gene_id "file_1_file_1_jg15506";
Draco	AUGUSTUS	CDS	5367103	5367148	1	-	0	transcript_id "file_1_file_1_jg15506.t1"; gene_id "file_1_file_1_jg15506";
Draco	AUGUSTUS	exon	5367103	5367148	.	-	.	transcript_id "file_1_file_1_jg15506.t1"; gene_id "file_1_file_1_jg15506";
Draco	AUGUSTUS	intron	5367149	5367203	.	-	.	transcript_id "file_1_file_1_jg15506.t1"; gene_id "file_1_file_1_jg15506";
Draco	AUGUSTUS	transcript	5366497	5367275	.	-	.	transcript_id "file_1_file_1_jg15506.t1"; gene_id "file_1_file_1_jg15506"
Draco	AUGUSTUS	gene	5366497	5367275	.	-	.	jg15506
Draco	AUGUSTUS	CDS	5367204	5367275	1	-	0	transcript_id "file_1_file_1_jg15506.t1"; gene_id "file_1_file_1_jg15506";
Draco	AUGUSTUS	exon	5367204	5367275	.	-	.	transcript_id "file_1_file_1_jg15506.t1"; gene_id "file_1_file_1_jg15506";
Draco	AUGUSTUS	start_codon	5367273	5367275	.	-	0	transcript_id "file_1_file_1_jg15506.t1"; gene_id "file_1_file_1_jg15506";
Draco	AUGUSTUS	stop_codon	4878386	4878388	.	-	0	transcript_id "file_1_file_1_jg15424.t1"; gene_id "file_1_file_1_jg15424";
Draco	AUGUSTUS	CDS	4878386	4881040	1	-	0	transcript_id "file_1_file_1_jg15424.t1"; gene_id "file_1_file_1_jg15424";
Draco	AUGUSTUS	exon	4878386	4881040	.	-	.	transcript_id "file_1_file_1_jg15424.t1"; gene_id "file_1_file_1_jg15424";
Draco	AUGUSTUS	intron	4881041	4881113	.	-	.	transcript_id "file_1_file_1_jg15424.t1"; gene_id "file_1_file_1_jg15424";
Draco	AUGUSTUS	transcript	4878386	4881206	.	-	.	transcript_id "file_1_file_1_jg15424.t1"; gene_id "file_1_file_1_jg15424"
Draco	AUGUSTUS	gene	4878386	4881206	.	-	.	jg15424
Draco	AUGUSTUS	CDS	4881114	4881206	1	-	0	transcript_id "file_1_file_1_jg15424.t1"; gene_id "file_1_file_1_jg15424";
Draco	AUGUSTUS	exon	4881114	4881206	.	-	.	transcript_id "file_1_file_1_jg15424.t1"; gene_id "file_1_file_1_jg15424";
Draco	AUGUSTUS	start_codon	4881204	4881206	.	-	0	transcript_id "file_1_file_1_jg15424.t1"; gene_id "file_1_file_1_jg15424";
Contig_17	AUGUSTUS	start_codon	926704	926706	.	+	0	transcript_id "file_1_file_1_jg6358.t1"; gene_id "file_1_file_1_jg6358";
Contig_17	AUGUSTUS	CDS	926704	927022	0.82	+	0	transcript_id "file_1_file_1_jg6358.t1"; gene_id "file_1_file_1_jg6358";
Contig_17	AUGUSTUS	exon	926704	927022	.	+	.	transcript_id "file_1_file_1_jg6358.t1"; gene_id "file_1_file_1_jg6358";
Contig_17	AUGUSTUS	intron	927023	928503	.	+	.	transcript_id "file_1_file_1_jg6358.t1"; gene_id "file_1_file_1_jg6358";
Contig_17	AUGUSTUS	CDS	928504	928813	0.5	+	2	transcript_id "file_1_file_1_jg6358.t1"; gene_id "file_1_file_1_jg6358";
Contig_17	AUGUSTUS	exon	928504	928813	.	+	.	transcript_id "file_1_file_1_jg6358.t1"; gene_id "file_1_file_1_jg6358";
Contig_17	AUGUSTUS	intron	928814	928876	.	+	.	transcript_id "file_1_file_1_jg6358.t1"; gene_id "file_1_file_1_jg6358";
Contig_17	AUGUSTUS	CDS	928877	929088	1	+	1	transcript_id "file_1_file_1_jg6358.t1"; gene_id "file_1_file_1_jg6358";
Contig_17	AUGUSTUS	exon	928877	929088	.	+	.	transcript_id "file_1_file_1_jg6358.t1"; gene_id "file_1_file_1_jg6358";
Contig_17	AUGUSTUS	intron	929089	929145	.	+	.	transcript_id "file_1_file_1_jg6358.t1"; gene_id "file_1_file_1_jg6358";
Contig_17	AUGUSTUS	CDS	929146	929334	1	+	2	transcript_id "file_1_file_1_jg6358.t1"; gene_id "file_1_file_1_jg6358";
Contig_17	AUGUSTUS	exon	929146	929334	.	+	.	transcript_id "file_1_file_1_jg6358.t1"; gene_id "file_1_file_1_jg6358";
Contig_17	AUGUSTUS	intron	929335	932370	.	+	.	transcript_id "file_1_file_1_jg6358.t1"; gene_id "file_1_file_1_jg6358";
Contig_17	AUGUSTUS	CDS	932371	932516	1	+	2	transcript_id "file_1_file_1_jg6358.t1"; gene_id "file_1_file_1_jg6358";
Contig_17	AUGUSTUS	exon	932371	932516	.	+	.	transcript_id "file_1_file_1_jg6358.t1"; gene_id "file_1_file_1_jg6358";
Contig_17	AUGUSTUS	intron	932517	932703	.	+	.	transcript_id "file_1_file_1_jg6358.t1"; gene_id "file_1_file_1_jg6358";
Contig_17	AUGUSTUS	CDS	932704	932723	0.52	+	0	transcript_id "file_1_file_1_jg6358.t1"; gene_id "file_1_file_1_jg6358";
Contig_17	AUGUSTUS	exon	932704	932723	.	+	.	transcript_id "file_1_file_1_jg6358.t1"; gene_id "file_1_file_1_jg6358";
Contig_17	AUGUSTUS	intron	932724	933714	.	+	.	transcript_id "file_1_file_1_jg6358.t1"; gene_id "file_1_file_1_jg6358";
Contig_17	AUGUSTUS	CDS	933715	933780	0.2	+	1	transcript_id "file_1_file_1_jg6358.t1"; gene_id "file_1_file_1_jg6358";
Contig_17	AUGUSTUS	exon	933715	933780	.	+	.	transcript_id "file_1_file_1_jg6358.t1"; gene_id "file_1_file_1_jg6358";
Contig_17	AUGUSTUS	intron	933781	935616	.	+	.	transcript_id "file_1_file_1_jg6358.t1"; gene_id "file_1_file_1_jg6358";
Contig_17	AUGUSTUS	transcript	926704	935674	.	+	.	transcript_id "file_1_file_1_jg6358.t1"; gene_id "file_1_file_1_jg6358"
Contig_17	AUGUSTUS	gene	926704	935674	.	+	.	jg6358
Contig_17	AUGUSTUS	CDS	935617	935674	0.29	+	1	transcript_id "file_1_file_1_jg6358.t1"; gene_id "file_1_file_1_jg6358";
Contig_17	AUGUSTUS	exon	935617	935674	.	+	.	transcript_id "file_1_file_1_jg6358.t1"; gene_id "file_1_file_1_jg6358";
Contig_17	AUGUSTUS	stop_codon	935672	935674	.	+	0	transcript_id "file_1_file_1_jg6358.t1"; gene_id "file_1_file_1_jg6358";
Cepheus	GeneMark.hmm	start_codon	15460602	15460604	.	+	0	gene_id "file_1_file_2_4734_g"; transcript_id "file_1_file_2_4734_t"; count "file_1_file_2_1_1";
Cepheus	GeneMark.hmm	CDS	15460602	15460608	.	+	0	gene_id "file_1_file_2_4734_g"; transcript_id "file_1_file_2_4734_t"; cds_type "file_1_file_2_Initial"; count "file_1_file_2_1_2"; anchored "file_1_file_2_0_1";
Cepheus	GeneMark.hmm	exon	15460602	15460608	0	+	.	gene_id "file_1_file_2_4734_g"; transcript_id "file_1_file_2_4734_t"; cds_type "file_1_file_2_Initial"; count "file_1_file_2_1_2"; anchored "file_1_file_2_0_1";
Cepheus	GeneMark.hmm	CDS	15460666	15461708	.	+	2	gene_id "file_1_file_2_4734_g"; transcript_id "file_1_file_2_4734_t"; evidence "file_1_file_2_0_1"; cds_type "file_1_file_2_Terminal"; count "file_1_file_2_2_2"; anchored "file_1_file_2_1_1";
Cepheus	GeneMark.hmm	exon	15460666	15461708	0	+	.	gene_id "file_1_file_2_4734_g"; transcript_id "file_1_file_2_4734_t"; evidence "file_1_file_2_0_1"; cds_type "file_1_file_2_Terminal"; count "file_1_file_2_2_2"; anchored "file_1_file_2_1_1";
Cepheus	GeneMark.hmm	stop_codon	15461706	15461708	.	+	0	gene_id "file_1_file_2_4734_g"; transcript_id "file_1_file_2_4734_t"; count "file_1_file_2_1_1";
Cepheus	AUGUSTUS	stop_codon	8425292	8425294	.	-	0	transcript_id "file_1_file_1_jg11492.t1"; gene_id "file_1_file_1_jg11492";
Cepheus	AUGUSTUS	CDS	8425292	8425492	1	-	0	transcript_id "file_1_file_1_jg11492.t1"; gene_id "file_1_file_1_jg11492";
Cepheus	AUGUSTUS	exon	8425292	8425492	.	-	.	transcript_id "file_1_file_1_jg11492.t1"; gene_id "file_1_file_1_jg11492";
Cepheus	AUGUSTUS	intron	8425493	8426117	.	-	.	transcript_id "file_1_file_1_jg11492.t1"; gene_id "file_1_file_1_jg11492";
Cepheus	AUGUSTUS	CDS	8426118	8426312	1	-	0	transcript_id "file_1_file_1_jg11492.t1"; gene_id "file_1_file_1_jg11492";
Cepheus	AUGUSTUS	exon	8426118	8426312	.	-	.	transcript_id "file_1_file_1_jg11492.t1"; gene_id "file_1_file_1_jg11492";
Cepheus	AUGUSTUS	intron	8426313	8426545	.	-	.	transcript_id "file_1_file_1_jg11492.t1"; gene_id "file_1_file_1_jg11492";
Cepheus	AUGUSTUS	CDS	8426546	8426647	1	-	0	transcript_id "file_1_file_1_jg11492.t1"; gene_id "file_1_file_1_jg11492";
Cepheus	AUGUSTUS	exon	8426546	8426647	.	-	.	transcript_id "file_1_file_1_jg11492.t1"; gene_id "file_1_file_1_jg11492";
Cepheus	AUGUSTUS	intron	8426648	8426928	.	-	.	transcript_id "file_1_file_1_jg11492.t1"; gene_id "file_1_file_1_jg11492";
Cepheus	AUGUSTUS	transcript	8425292	8426931	.	-	.	transcript_id "file_1_file_1_jg11492.t1"; gene_id "file_1_file_1_jg11492"
Cepheus	AUGUSTUS	gene	8425292	8426931	.	-	.	jg11492
Cepheus	AUGUSTUS	CDS	8426929	8426931	0.95	-	0	transcript_id "file_1_file_1_jg11492.t1"; gene_id "file_1_file_1_jg11492";
Cepheus	AUGUSTUS	exon	8426929	8426931	.	-	.	transcript_id "file_1_file_1_jg11492.t1"; gene_id "file_1_file_1_jg11492";
Cepheus	AUGUSTUS	start_codon	8426929	8426931	.	-	0	transcript_id "file_1_file_1_jg11492.t1"; gene_id "file_1_file_1_jg11492";
Contig_5	AUGUSTUS	stop_codon	4183607	4183609	.	-	0	transcript_id "file_1_file_1_jg4656.t1"; gene_id "file_1_file_1_jg4656";
Contig_5	AUGUSTUS	CDS	4183607	4183705	1	-	0	transcript_id "file_1_file_1_jg4656.t1"; gene_id "file_1_file_1_jg4656";
Contig_5	AUGUSTUS	exon	4183607	4183705	.	-	.	transcript_id "file_1_file_1_jg4656.t1"; gene_id "file_1_file_1_jg4656";
Contig_5	AUGUSTUS	intron	4183706	4184918	.	-	.	transcript_id "file_1_file_1_jg4656.t1"; gene_id "file_1_file_1_jg4656";
Contig_5	AUGUSTUS	CDS	4184919	4185416	1	-	0	transcript_id "file_1_file_1_jg4656.t1"; gene_id "file_1_file_1_jg4656";
Contig_5	AUGUSTUS	exon	4184919	4185416	.	-	.	transcript_id "file_1_file_1_jg4656.t1"; gene_id "file_1_file_1_jg4656";
Contig_5	AUGUSTUS	intron	4185417	4186328	.	-	.	transcript_id "file_1_file_1_jg4656.t1"; gene_id "file_1_file_1_jg4656";
Contig_5	AUGUSTUS	CDS	4186329	4186670	1	-	0	transcript_id "file_1_file_1_jg4656.t1"; gene_id "file_1_file_1_jg4656";
Contig_5	AUGUSTUS	exon	4186329	4186670	.	-	.	transcript_id "file_1_file_1_jg4656.t1"; gene_id "file_1_file_1_jg4656";
Contig_5	AUGUSTUS	intron	4186671	4187606	.	-	.	transcript_id "file_1_file_1_jg4656.t1"; gene_id "file_1_file_1_jg4656";
Contig_5	AUGUSTUS	CDS	4187607	4187744	1	-	0	transcript_id "file_1_file_1_jg4656.t1"; gene_id "file_1_file_1_jg4656";
Contig_5	AUGUSTUS	exon	4187607	4187744	.	-	.	transcript_id "file_1_file_1_jg4656.t1"; gene_id "file_1_file_1_jg4656";
Contig_5	AUGUSTUS	intron	4187745	4188225	.	-	.	transcript_id "file_1_file_1_jg4656.t1"; gene_id "file_1_file_1_jg4656";
Contig_5	AUGUSTUS	CDS	4188226	4188415	1	-	1	transcript_id "file_1_file_1_jg4656.t1"; gene_id "file_1_file_1_jg4656";
Contig_5	AUGUSTUS	exon	4188226	4188415	.	-	.	transcript_id "file_1_file_1_jg4656.t1"; gene_id "file_1_file_1_jg4656";
Contig_5	AUGUSTUS	intron	4188416	4188485	.	-	.	transcript_id "file_1_file_1_jg4656.t1"; gene_id "file_1_file_1_jg4656";
Contig_5	AUGUSTUS	CDS	4188486	4188595	1	-	0	transcript_id "file_1_file_1_jg4656.t1"; gene_id "file_1_file_1_jg4656";
Contig_5	AUGUSTUS	exon	4188486	4188595	.	-	.	transcript_id "file_1_file_1_jg4656.t1"; gene_id "file_1_file_1_jg4656";
Contig_5	AUGUSTUS	intron	4188596	4189676	.	-	.	transcript_id "file_1_file_1_jg4656.t1"; gene_id "file_1_file_1_jg4656";
Contig_5	AUGUSTUS	CDS	4189677	4189810	1	-	2	transcript_id "file_1_file_1_jg4656.t1"; gene_id "file_1_file_1_jg4656";
Contig_5	AUGUSTUS	exon	4189677	4189810	.	-	.	transcript_id "file_1_file_1_jg4656.t1"; gene_id "file_1_file_1_jg4656";
Contig_5	AUGUSTUS	intron	4189811	4191738	.	-	.	transcript_id "file_1_file_1_jg4656.t1"; gene_id "file_1_file_1_jg4656";
Contig_5	AUGUSTUS	transcript	4183607	4192057	.	-	.	transcript_id "file_1_file_1_jg4656.t1"; gene_id "file_1_file_1_jg4656"
Contig_5	AUGUSTUS	gene	4183607	4192057	.	-	.	jg4656
Contig_5	AUGUSTUS	CDS	4191739	4192057	1	-	0	transcript_id "file_1_file_1_jg4656.t1"; gene_id "file_1_file_1_jg4656";
Contig_5	AUGUSTUS	exon	4191739	4192057	.	-	.	transcript_id "file_1_file_1_jg4656.t1"; gene_id "file_1_file_1_jg4656";
Contig_5	AUGUSTUS	start_codon	4192055	4192057	.	-	0	transcript_id "file_1_file_1_jg4656.t1"; gene_id "file_1_file_1_jg4656";
Draco	AUGUSTUS	start_codon	3931403	3931405	.	+	0	transcript_id "file_1_file_1_jg15270.t1"; gene_id "file_1_file_1_jg15270";
Draco	AUGUSTUS	CDS	3931403	3931537	1	+	0	transcript_id "file_1_file_1_jg15270.t1"; gene_id "file_1_file_1_jg15270";
Draco	AUGUSTUS	exon	3931403	3931537	.	+	.	transcript_id "file_1_file_1_jg15270.t1"; gene_id "file_1_file_1_jg15270";
Draco	AUGUSTUS	intron	3931538	3931655	.	+	.	transcript_id "file_1_file_1_jg15270.t1"; gene_id "file_1_file_1_jg15270";
Draco	AUGUSTUS	CDS	3931656	3931809	1	+	0	transcript_id "file_1_file_1_jg15270.t1"; gene_id "file_1_file_1_jg15270";
Draco	AUGUSTUS	exon	3931656	3931809	.	+	.	transcript_id "file_1_file_1_jg15270.t1"; gene_id "file_1_file_1_jg15270";
Draco	AUGUSTUS	intron	3931810	3934349	.	+	.	transcript_id "file_1_file_1_jg15270.t1"; gene_id "file_1_file_1_jg15270";
Draco	AUGUSTUS	CDS	3934350	3935361	1	+	2	transcript_id "file_1_file_1_jg15270.t1"; gene_id "file_1_file_1_jg15270";
Draco	AUGUSTUS	exon	3934350	3935361	.	+	.	transcript_id "file_1_file_1_jg15270.t1"; gene_id "file_1_file_1_jg15270";
Draco	AUGUSTUS	intron	3935362	3936140	.	+	.	transcript_id "file_1_file_1_jg15270.t1"; gene_id "file_1_file_1_jg15270";
Draco	AUGUSTUS	CDS	3936141	3936301	1	+	1	transcript_id "file_1_file_1_jg15270.t1"; gene_id "file_1_file_1_jg15270";
Draco	AUGUSTUS	exon	3936141	3936301	.	+	.	transcript_id "file_1_file_1_jg15270.t1"; gene_id "file_1_file_1_jg15270";
Draco	AUGUSTUS	intron	3936302	3937678	.	+	.	transcript_id "file_1_file_1_jg15270.t1"; gene_id "file_1_file_1_jg15270";
Draco	AUGUSTUS	CDS	3937679	3937865	1	+	2	transcript_id "file_1_file_1_jg15270.t1"; gene_id "file_1_file_1_jg15270";
Draco	AUGUSTUS	exon	3937679	3937865	.	+	.	transcript_id "file_1_file_1_jg15270.t1"; gene_id "file_1_file_1_jg15270";
Draco	AUGUSTUS	intron	3937866	3938323	.	+	.	transcript_id "file_1_file_1_jg15270.t1"; gene_id "file_1_file_1_jg15270";
Draco	AUGUSTUS	CDS	3938324	3938422	1	+	1	transcript_id "file_1_file_1_jg15270.t1"; gene_id "file_1_file_1_jg15270";
Draco	AUGUSTUS	exon	3938324	3938422	.	+	.	transcript_id "file_1_file_1_jg15270.t1"; gene_id "file_1_file_1_jg15270";
Draco	AUGUSTUS	intron	3938423	3938483	.	+	.	transcript_id "file_1_file_1_jg15270.t1"; gene_id "file_1_file_1_jg15270";
Draco	AUGUSTUS	CDS	3938484	3938739	1	+	1	transcript_id "file_1_file_1_jg15270.t1"; gene_id "file_1_file_1_jg15270";
Draco	AUGUSTUS	exon	3938484	3938739	.	+	.	transcript_id "file_1_file_1_jg15270.t1"; gene_id "file_1_file_1_jg15270";
Draco	AUGUSTUS	intron	3938740	3938800	.	+	.	transcript_id "file_1_file_1_jg15270.t1"; gene_id "file_1_file_1_jg15270";
Draco	AUGUSTUS	CDS	3938801	3938898	1	+	0	transcript_id "file_1_file_1_jg15270.t1"; gene_id "file_1_file_1_jg15270";
Draco	AUGUSTUS	exon	3938801	3938898	.	+	.	transcript_id "file_1_file_1_jg15270.t1"; gene_id "file_1_file_1_jg15270";
Draco	AUGUSTUS	intron	3938899	3938961	.	+	.	transcript_id "file_1_file_1_jg15270.t1"; gene_id "file_1_file_1_jg15270";
Draco	AUGUSTUS	CDS	3938962	3939100	1	+	1	transcript_id "file_1_file_1_jg15270.t1"; gene_id "file_1_file_1_jg15270";
Draco	AUGUSTUS	exon	3938962	3939100	.	+	.	transcript_id "file_1_file_1_jg15270.t1"; gene_id "file_1_file_1_jg15270";
Draco	AUGUSTUS	intron	3939101	3939168	.	+	.	transcript_id "file_1_file_1_jg15270.t1"; gene_id "file_1_file_1_jg15270";
Draco	AUGUSTUS	transcript	3931403	3939267	.	+	.	transcript_id "file_1_file_1_jg15270.t1"; gene_id "file_1_file_1_jg15270"
Draco	AUGUSTUS	gene	3931403	3939267	.	+	.	jg15270
Draco	AUGUSTUS	CDS	3939169	3939267	1	+	0	transcript_id "file_1_file_1_jg15270.t1"; gene_id "file_1_file_1_jg15270";
Draco	AUGUSTUS	exon	3939169	3939267	.	+	.	transcript_id "file_1_file_1_jg15270.t1"; gene_id "file_1_file_1_jg15270";
Draco	AUGUSTUS	stop_codon	3939265	3939267	.	+	0	transcript_id "file_1_file_1_jg15270.t1"; gene_id "file_1_file_1_jg15270";
Andromeda	AUGUSTUS	start_codon	18825085	18825087	.	+	0	transcript_id "file_1_file_1_jg8796.t1"; gene_id "file_1_file_1_jg8796";
Andromeda	AUGUSTUS	CDS	18825085	18825154	0.78	+	0	transcript_id "file_1_file_1_jg8796.t1"; gene_id "file_1_file_1_jg8796";
Andromeda	AUGUSTUS	exon	18825085	18825154	.	+	.	transcript_id "file_1_file_1_jg8796.t1"; gene_id "file_1_file_1_jg8796";
Andromeda	AUGUSTUS	intron	18825155	18825211	.	+	.	transcript_id "file_1_file_1_jg8796.t1"; gene_id "file_1_file_1_jg8796";
Andromeda	AUGUSTUS	CDS	18825212	18825447	0.67	+	2	transcript_id "file_1_file_1_jg8796.t1"; gene_id "file_1_file_1_jg8796";
Andromeda	AUGUSTUS	exon	18825212	18825447	.	+	.	transcript_id "file_1_file_1_jg8796.t1"; gene_id "file_1_file_1_jg8796";
Andromeda	AUGUSTUS	intron	18825448	18831969	.	+	.	transcript_id "file_1_file_1_jg8796.t1"; gene_id "file_1_file_1_jg8796";
Andromeda	AUGUSTUS	transcript	18825085	18832071	.	+	.	transcript_id "file_1_file_1_jg8796.t1"; gene_id "file_1_file_1_jg8796"
Andromeda	AUGUSTUS	gene	18825085	18832071	.	+	.	jg8796
Andromeda	AUGUSTUS	CDS	18831970	18832071	0.7	+	0	transcript_id "file_1_file_1_jg8796.t1"; gene_id "file_1_file_1_jg8796";
Andromeda	AUGUSTUS	exon	18831970	18832071	.	+	.	transcript_id "file_1_file_1_jg8796.t1"; gene_id "file_1_file_1_jg8796";
Andromeda	AUGUSTUS	stop_codon	18832069	18832071	.	+	0	transcript_id "file_1_file_1_jg8796.t1"; gene_id "file_1_file_1_jg8796";
Contig_5	AUGUSTUS	start_codon	5926132	5926134	.	+	0	transcript_id "file_1_file_1_jg4874.t1"; gene_id "file_1_file_1_jg4874";
Contig_5	AUGUSTUS	CDS	5926132	5926141	0.64	+	0	transcript_id "file_1_file_1_jg4874.t1"; gene_id "file_1_file_1_jg4874";
Contig_5	AUGUSTUS	exon	5926132	5926141	.	+	.	transcript_id "file_1_file_1_jg4874.t1"; gene_id "file_1_file_1_jg4874";
Contig_5	AUGUSTUS	intron	5926142	5926765	.	+	.	transcript_id "file_1_file_1_jg4874.t1"; gene_id "file_1_file_1_jg4874";
Contig_5	AUGUSTUS	transcript	5926132	5927019	.	+	.	transcript_id "file_1_file_1_jg4874.t1"; gene_id "file_1_file_1_jg4874"
Contig_5	AUGUSTUS	gene	5926132	5927019	.	+	.	jg4874
Contig_5	AUGUSTUS	CDS	5926766	5927019	1	+	2	transcript_id "file_1_file_1_jg4874.t1"; gene_id "file_1_file_1_jg4874";
Contig_5	AUGUSTUS	exon	5926766	5927019	.	+	.	transcript_id "file_1_file_1_jg4874.t1"; gene_id "file_1_file_1_jg4874";
Contig_5	AUGUSTUS	stop_codon	5927017	5927019	.	+	0	transcript_id "file_1_file_1_jg4874.t1"; gene_id "file_1_file_1_jg4874";
Contig_56	AUGUSTUS	start_codon	712851	712853	.	+	0	transcript_id "file_1_file_1_jg14684.t1"; gene_id "file_1_file_1_jg14684";
Contig_56	AUGUSTUS	CDS	712851	713020	0.66	+	0	transcript_id "file_1_file_1_jg14684.t1"; gene_id "file_1_file_1_jg14684";
Contig_56	AUGUSTUS	exon	712851	713020	.	+	.	transcript_id "file_1_file_1_jg14684.t1"; gene_id "file_1_file_1_jg14684";
Contig_56	AUGUSTUS	intron	713021	713084	.	+	.	transcript_id "file_1_file_1_jg14684.t1"; gene_id "file_1_file_1_jg14684";
Contig_56	AUGUSTUS	transcript	712851	713244	.	+	.	transcript_id "file_1_file_1_jg14684.t1"; gene_id "file_1_file_1_jg14684"
Contig_56	AUGUSTUS	gene	712851	713244	.	+	.	jg14684
Contig_56	AUGUSTUS	CDS	713085	713244	0.66	+	1	transcript_id "file_1_file_1_jg14684.t1"; gene_id "file_1_file_1_jg14684";
Contig_56	AUGUSTUS	exon	713085	713244	.	+	.	transcript_id "file_1_file_1_jg14684.t1"; gene_id "file_1_file_1_jg14684";
Contig_56	AUGUSTUS	stop_codon	713242	713244	.	+	0	transcript_id "file_1_file_1_jg14684.t1"; gene_id "file_1_file_1_jg14684";
Contig_7	AUGUSTUS	stop_codon	2658924	2658926	.	-	0	transcript_id "file_1_file_1_jg13598.t1"; gene_id "file_1_file_1_jg13598";
Contig_7	AUGUSTUS	CDS	2658924	2659095	1	-	1	transcript_id "file_1_file_1_jg13598.t1"; gene_id "file_1_file_1_jg13598";
Contig_7	AUGUSTUS	exon	2658924	2659095	.	-	.	transcript_id "file_1_file_1_jg13598.t1"; gene_id "file_1_file_1_jg13598";
Contig_7	AUGUSTUS	intron	2659096	2659154	.	-	.	transcript_id "file_1_file_1_jg13598.t1"; gene_id "file_1_file_1_jg13598";
Contig_7	AUGUSTUS	CDS	2659155	2659349	1	-	1	transcript_id "file_1_file_1_jg13598.t1"; gene_id "file_1_file_1_jg13598";
Contig_7	AUGUSTUS	exon	2659155	2659349	.	-	.	transcript_id "file_1_file_1_jg13598.t1"; gene_id "file_1_file_1_jg13598";
Contig_7	AUGUSTUS	intron	2659350	2659860	.	-	.	transcript_id "file_1_file_1_jg13598.t1"; gene_id "file_1_file_1_jg13598";
Contig_7	AUGUSTUS	transcript	2658924	2660156	.	-	.	transcript_id "file_1_file_1_jg13598.t1"; gene_id "file_1_file_1_jg13598"
Contig_7	AUGUSTUS	gene	2658924	2660156	.	-	.	jg13598
Contig_7	AUGUSTUS	CDS	2659861	2660156	1	-	0	transcript_id "file_1_file_1_jg13598.t1"; gene_id "file_1_file_1_jg13598";
Contig_7	AUGUSTUS	exon	2659861	2660156	.	-	.	transcript_id "file_1_file_1_jg13598.t1"; gene_id "file_1_file_1_jg13598";
Contig_7	AUGUSTUS	start_codon	2660154	2660156	.	-	0	transcript_id "file_1_file_1_jg13598.t1"; gene_id "file_1_file_1_jg13598";
Gemini	AUGUSTUS	stop_codon	8445721	8445723	.	-	0	transcript_id "file_1_file_1_jg927.t1"; gene_id "file_1_file_1_jg927";
Gemini	AUGUSTUS	CDS	8445721	8446317	1	-	0	transcript_id "file_1_file_1_jg927.t1"; gene_id "file_1_file_1_jg927";
Gemini	AUGUSTUS	exon	8445721	8446317	.	-	.	transcript_id "file_1_file_1_jg927.t1"; gene_id "file_1_file_1_jg927";
Gemini	AUGUSTUS	transcript	8445721	8446317	.	-	.	transcript_id "file_1_file_1_jg927.t1"; gene_id "file_1_file_1_jg927"
Gemini	AUGUSTUS	gene	8445721	8446317	.	-	.	jg927
Gemini	AUGUSTUS	start_codon	8446315	8446317	.	-	0	transcript_id "file_1_file_1_jg927.t1"; gene_id "file_1_file_1_jg927";
Contig_9	AUGUSTUS	start_codon	677208	677210	.	+	0	transcript_id "file_1_file_1_jg5713.t1"; gene_id "file_1_file_1_jg5713";
Contig_9	AUGUSTUS	CDS	677208	677498	0.97	+	0	transcript_id "file_1_file_1_jg5713.t1"; gene_id "file_1_file_1_jg5713";
Contig_9	AUGUSTUS	exon	677208	677498	.	+	.	transcript_id "file_1_file_1_jg5713.t1"; gene_id "file_1_file_1_jg5713";
Contig_9	AUGUSTUS	transcript	677208	677498	.	+	.	transcript_id "file_1_file_1_jg5713.t1"; gene_id "file_1_file_1_jg5713"
Contig_9	AUGUSTUS	gene	677208	677498	.	+	.	jg5713
Contig_9	AUGUSTUS	stop_codon	677496	677498	.	+	0	transcript_id "file_1_file_1_jg5713.t1"; gene_id "file_1_file_1_jg5713";
Cepheus	AUGUSTUS	stop_codon	15768822	15768824	.	-	0	transcript_id "file_1_file_1_jg12467.t1"; gene_id "file_1_file_1_jg12467";
Cepheus	AUGUSTUS	CDS	15768822	15768932	1	-	0	transcript_id "file_1_file_1_jg12467.t1"; gene_id "file_1_file_1_jg12467";
Cepheus	AUGUSTUS	exon	15768822	15768932	.	-	.	transcript_id "file_1_file_1_jg12467.t1"; gene_id "file_1_file_1_jg12467";
Cepheus	AUGUSTUS	intron	15768933	15769369	.	-	.	transcript_id "file_1_file_1_jg12467.t1"; gene_id "file_1_file_1_jg12467";
Cepheus	AUGUSTUS	CDS	15769370	15769480	1	-	0	transcript_id "file_1_file_1_jg12467.t1"; gene_id "file_1_file_1_jg12467";
Cepheus	AUGUSTUS	exon	15769370	15769480	.	-	.	transcript_id "file_1_file_1_jg12467.t1"; gene_id "file_1_file_1_jg12467";
Cepheus	AUGUSTUS	intron	15769481	15769551	.	-	.	transcript_id "file_1_file_1_jg12467.t1"; gene_id "file_1_file_1_jg12467";
Cepheus	AUGUSTUS	transcript	15768822	15769596	.	-	.	transcript_id "file_1_file_1_jg12467.t1"; gene_id "file_1_file_1_jg12467"
Cepheus	AUGUSTUS	gene	15768822	15769596	.	-	.	jg12467
Cepheus	AUGUSTUS	CDS	15769552	15769596	0.93	-	0	transcript_id "file_1_file_1_jg12467.t1"; gene_id "file_1_file_1_jg12467";
Cepheus	AUGUSTUS	exon	15769552	15769596	.	-	.	transcript_id "file_1_file_1_jg12467.t1"; gene_id "file_1_file_1_jg12467";
Cepheus	AUGUSTUS	start_codon	15769594	15769596	.	-	0	transcript_id "file_1_file_1_jg12467.t1"; gene_id "file_1_file_1_jg12467";
Draco	AUGUSTUS	stop_codon	11987549	11987551	.	-	0	transcript_id "file_1_file_1_jg16436.t1"; gene_id "file_1_file_1_jg16436";
Draco	AUGUSTUS	CDS	11987549	11987862	1	-	2	transcript_id "file_1_file_1_jg16436.t1"; gene_id "file_1_file_1_jg16436";
Draco	AUGUSTUS	exon	11987549	11987862	.	-	.	transcript_id "file_1_file_1_jg16436.t1"; gene_id "file_1_file_1_jg16436";
Draco	AUGUSTUS	intron	11987863	11988848	.	-	.	transcript_id "file_1_file_1_jg16436.t1"; gene_id "file_1_file_1_jg16436";
Draco	AUGUSTUS	CDS	11988849	11988933	1	-	0	transcript_id "file_1_file_1_jg16436.t1"; gene_id "file_1_file_1_jg16436";
Draco	AUGUSTUS	exon	11988849	11988933	.	-	.	transcript_id "file_1_file_1_jg16436.t1"; gene_id "file_1_file_1_jg16436";
Draco	AUGUSTUS	intron	11988934	11992947	.	-	.	transcript_id "file_1_file_1_jg16436.t1"; gene_id "file_1_file_1_jg16436";
Draco	AUGUSTUS	CDS	11992948	11993106	1	-	0	transcript_id "file_1_file_1_jg16436.t1"; gene_id "file_1_file_1_jg16436";
Draco	AUGUSTUS	exon	11992948	11993106	.	-	.	transcript_id "file_1_file_1_jg16436.t1"; gene_id "file_1_file_1_jg16436";
Draco	AUGUSTUS	intron	11993107	11994377	.	-	.	transcript_id "file_1_file_1_jg16436.t1"; gene_id "file_1_file_1_jg16436";
Draco	AUGUSTUS	transcript	11987549	11995040	.	-	.	transcript_id "file_1_file_1_jg16436.t1"; gene_id "file_1_file_1_jg16436"
Draco	AUGUSTUS	gene	11987549	11995040	.	-	.	jg16436
Draco	AUGUSTUS	CDS	11994378	11995040	1	-	0	transcript_id "file_1_file_1_jg16436.t1"; gene_id "file_1_file_1_jg16436";
Draco	AUGUSTUS	exon	11994378	11995040	.	-	.	transcript_id "file_1_file_1_jg16436.t1"; gene_id "file_1_file_1_jg16436";
Draco	AUGUSTUS	start_codon	11995038	11995040	.	-	0	transcript_id "file_1_file_1_jg16436.t1"; gene_id "file_1_file_1_jg16436";
Cepheus	AUGUSTUS	start_codon	8292462	8292464	.	+	0	transcript_id "file_1_file_1_jg11474.t1"; gene_id "file_1_file_1_jg11474";
Cepheus	AUGUSTUS	CDS	8292462	8292533	1	+	0	transcript_id "file_1_file_1_jg11474.t1"; gene_id "file_1_file_1_jg11474";
Cepheus	AUGUSTUS	exon	8292462	8292533	.	+	.	transcript_id "file_1_file_1_jg11474.t1"; gene_id "file_1_file_1_jg11474";
Cepheus	AUGUSTUS	intron	8292534	8292588	.	+	.	transcript_id "file_1_file_1_jg11474.t1"; gene_id "file_1_file_1_jg11474";
Cepheus	AUGUSTUS	transcript	8292462	8293053	.	+	.	transcript_id "file_1_file_1_jg11474.t1"; gene_id "file_1_file_1_jg11474"
Cepheus	AUGUSTUS	gene	8292462	8293053	.	+	.	jg11474
Cepheus	AUGUSTUS	CDS	8292589	8293053	1	+	0	transcript_id "file_1_file_1_jg11474.t1"; gene_id "file_1_file_1_jg11474";
Cepheus	AUGUSTUS	exon	8292589	8293053	.	+	.	transcript_id "file_1_file_1_jg11474.t1"; gene_id "file_1_file_1_jg11474";
Cepheus	AUGUSTUS	stop_codon	8293051	8293053	.	+	0	transcript_id "file_1_file_1_jg11474.t1"; gene_id "file_1_file_1_jg11474";
Andromeda	AUGUSTUS	stop_codon	5153000	5153002	.	-	0	transcript_id "file_1_file_1_jg7419.t1"; gene_id "file_1_file_1_jg7419";
Andromeda	AUGUSTUS	CDS	5153000	5153779	1	-	0	transcript_id "file_1_file_1_jg7419.t1"; gene_id "file_1_file_1_jg7419";
Andromeda	AUGUSTUS	exon	5153000	5153779	.	-	.	transcript_id "file_1_file_1_jg7419.t1"; gene_id "file_1_file_1_jg7419";
Andromeda	AUGUSTUS	transcript	5153000	5153779	.	-	.	transcript_id "file_1_file_1_jg7419.t1"; gene_id "file_1_file_1_jg7419"
Andromeda	AUGUSTUS	gene	5153000	5153779	.	-	.	jg7419
Andromeda	AUGUSTUS	start_codon	5153777	5153779	.	-	0	transcript_id "file_1_file_1_jg7419.t1"; gene_id "file_1_file_1_jg7419";
Contig_10	GeneMark.hmm	start_codon	2607385	2607387	.	+	0	gene_id "file_1_file_2_6048_g"; transcript_id "file_1_file_2_6048_t"; count "file_1_file_2_1_1";
Contig_10	GeneMark.hmm	CDS	2607385	2607538	.	+	0	gene_id "file_1_file_2_6048_g"; transcript_id "file_1_file_2_6048_t"; evidence "file_1_file_2_1_1"; cds_type "file_1_file_2_Initial"; count "file_1_file_2_1_7"; anchored "file_1_file_2_1_1";
Contig_10	GeneMark.hmm	exon	2607385	2607538	0	+	.	gene_id "file_1_file_2_6048_g"; transcript_id "file_1_file_2_6048_t"; evidence "file_1_file_2_1_1"; cds_type "file_1_file_2_Initial"; count "file_1_file_2_1_7"; anchored "file_1_file_2_1_1";
Contig_10	GeneMark.hmm	CDS	2607599	2607796	.	+	2	gene_id "file_1_file_2_6048_g"; transcript_id "file_1_file_2_6048_t"; evidence "file_1_file_2_1_1"; cds_type "file_1_file_2_Internal"; count "file_1_file_2_2_7"; anchored "file_1_file_2_1_1";
Contig_10	GeneMark.hmm	exon	2607599	2607796	0	+	.	gene_id "file_1_file_2_6048_g"; transcript_id "file_1_file_2_6048_t"; evidence "file_1_file_2_1_1"; cds_type "file_1_file_2_Internal"; count "file_1_file_2_2_7"; anchored "file_1_file_2_1_1";
Contig_10	GeneMark.hmm	CDS	2607848	2608033	.	+	2	gene_id "file_1_file_2_6048_g"; transcript_id "file_1_file_2_6048_t"; evidence "file_1_file_2_1_1"; cds_type "file_1_file_2_Internal"; count "file_1_file_2_3_7"; anchored "file_1_file_2_1_1";
Contig_10	GeneMark.hmm	exon	2607848	2608033	0	+	.	gene_id "file_1_file_2_6048_g"; transcript_id "file_1_file_2_6048_t"; evidence "file_1_file_2_1_1"; cds_type "file_1_file_2_Internal"; count "file_1_file_2_3_7"; anchored "file_1_file_2_1_1";
Contig_10	GeneMark.hmm	CDS	2608547	2608619	.	+	2	gene_id "file_1_file_2_6048_g"; transcript_id "file_1_file_2_6048_t"; evidence "file_1_file_2_1_1"; cds_type "file_1_file_2_Internal"; count "file_1_file_2_4_7"; anchored "file_1_file_2_1_1";
Contig_10	GeneMark.hmm	exon	2608547	2608619	0	+	.	gene_id "file_1_file_2_6048_g"; transcript_id "file_1_file_2_6048_t"; evidence "file_1_file_2_1_1"; cds_type "file_1_file_2_Internal"; count "file_1_file_2_4_7"; anchored "file_1_file_2_1_1";
Contig_10	GeneMark.hmm	CDS	2608663	2608789	.	+	1	gene_id "file_1_file_2_6048_g"; transcript_id "file_1_file_2_6048_t"; evidence "file_1_file_2_1_1"; cds_type "file_1_file_2_Internal"; count "file_1_file_2_5_7"; anchored "file_1_file_2_1_1";
Contig_10	GeneMark.hmm	exon	2608663	2608789	0	+	.	gene_id "file_1_file_2_6048_g"; transcript_id "file_1_file_2_6048_t"; evidence "file_1_file_2_1_1"; cds_type "file_1_file_2_Internal"; count "file_1_file_2_5_7"; anchored "file_1_file_2_1_1";
Contig_10	GeneMark.hmm	CDS	2608849	2609434	.	+	0	gene_id "file_1_file_2_6048_g"; transcript_id "file_1_file_2_6048_t"; evidence "file_1_file_2_1_1"; cds_type "file_1_file_2_Internal"; count "file_1_file_2_6_7"; anchored "file_1_file_2_1_1";
Contig_10	GeneMark.hmm	exon	2608849	2609434	0	+	.	gene_id "file_1_file_2_6048_g"; transcript_id "file_1_file_2_6048_t"; evidence "file_1_file_2_1_1"; cds_type "file_1_file_2_Internal"; count "file_1_file_2_6_7"; anchored "file_1_file_2_1_1";
Contig_10	GeneMark.hmm	CDS	2609498	2609658	.	+	2	gene_id "file_1_file_2_6048_g"; transcript_id "file_1_file_2_6048_t"; evidence "file_1_file_2_1_1"; cds_type "file_1_file_2_Terminal"; count "file_1_file_2_7_7"; anchored "file_1_file_2_1_1";
Contig_10	GeneMark.hmm	exon	2609498	2609658	0	+	.	gene_id "file_1_file_2_6048_g"; transcript_id "file_1_file_2_6048_t"; evidence "file_1_file_2_1_1"; cds_type "file_1_file_2_Terminal"; count "file_1_file_2_7_7"; anchored "file_1_file_2_1_1";
Contig_10	GeneMark.hmm	stop_codon	2609656	2609658	.	+	0	gene_id "file_1_file_2_6048_g"; transcript_id "file_1_file_2_6048_t"; count "file_1_file_2_1_1";
Contig_19	AUGUSTUS	stop_codon	799852	799854	.	-	0	transcript_id "file_1_file_1_jg2922.t1"; gene_id "file_1_file_1_jg2922";
Contig_19	AUGUSTUS	CDS	799852	800103	0.98	-	0	transcript_id "file_1_file_1_jg2922.t1"; gene_id "file_1_file_1_jg2922";
Contig_19	AUGUSTUS	exon	799852	800103	.	-	.	transcript_id "file_1_file_1_jg2922.t1"; gene_id "file_1_file_1_jg2922";
Contig_19	AUGUSTUS	transcript	799852	800103	.	-	.	transcript_id "file_1_file_1_jg2922.t1"; gene_id "file_1_file_1_jg2922"
Contig_19	AUGUSTUS	gene	799852	800103	.	-	.	jg2922
Contig_19	AUGUSTUS	start_codon	800101	800103	.	-	0	transcript_id "file_1_file_1_jg2922.t1"; gene_id "file_1_file_1_jg2922";
Contig_17	AUGUSTUS	stop_codon	889737	889739	.	-	0	transcript_id "file_1_file_1_jg6356.t1"; gene_id "file_1_file_1_jg6356";
Contig_17	AUGUSTUS	CDS	889737	889769	0.86	-	0	transcript_id "file_1_file_1_jg6356.t1"; gene_id "file_1_file_1_jg6356";
Contig_17	AUGUSTUS	exon	889737	889769	.	-	.	transcript_id "file_1_file_1_jg6356.t1"; gene_id "file_1_file_1_jg6356";
Contig_17	AUGUSTUS	intron	889770	905210	.	-	.	transcript_id "file_1_file_1_jg6356.t1"; gene_id "file_1_file_1_jg6356";
Contig_17	AUGUSTUS	CDS	905211	905349	1	-	1	transcript_id "file_1_file_1_jg6356.t1"; gene_id "file_1_file_1_jg6356";
Contig_17	AUGUSTUS	exon	905211	905349	.	-	.	transcript_id "file_1_file_1_jg6356.t1"; gene_id "file_1_file_1_jg6356";
Contig_17	AUGUSTUS	intron	905350	910092	.	-	.	transcript_id "file_1_file_1_jg6356.t1"; gene_id "file_1_file_1_jg6356";
Contig_17	AUGUSTUS	CDS	910093	910244	1	-	0	transcript_id "file_1_file_1_jg6356.t1"; gene_id "file_1_file_1_jg6356";
Contig_17	AUGUSTUS	exon	910093	910244	.	-	.	transcript_id "file_1_file_1_jg6356.t1"; gene_id "file_1_file_1_jg6356";
Contig_17	AUGUSTUS	intron	910245	910302	.	-	.	transcript_id "file_1_file_1_jg6356.t1"; gene_id "file_1_file_1_jg6356";
Contig_17	AUGUSTUS	CDS	910303	910514	1	-	2	transcript_id "file_1_file_1_jg6356.t1"; gene_id "file_1_file_1_jg6356";
Contig_17	AUGUSTUS	exon	910303	910514	.	-	.	transcript_id "file_1_file_1_jg6356.t1"; gene_id "file_1_file_1_jg6356";
Contig_17	AUGUSTUS	intron	910515	910568	.	-	.	transcript_id "file_1_file_1_jg6356.t1"; gene_id "file_1_file_1_jg6356";
Contig_17	AUGUSTUS	CDS	910569	910767	0.99	-	0	transcript_id "file_1_file_1_jg6356.t1"; gene_id "file_1_file_1_jg6356";
Contig_17	AUGUSTUS	exon	910569	910767	.	-	.	transcript_id "file_1_file_1_jg6356.t1"; gene_id "file_1_file_1_jg6356";
Contig_17	AUGUSTUS	intron	910768	910820	.	-	.	transcript_id "file_1_file_1_jg6356.t1"; gene_id "file_1_file_1_jg6356";
Contig_17	AUGUSTUS	CDS	910821	910892	0.76	-	0	transcript_id "file_1_file_1_jg6356.t1"; gene_id "file_1_file_1_jg6356";
Contig_17	AUGUSTUS	exon	910821	910892	.	-	.	transcript_id "file_1_file_1_jg6356.t1"; gene_id "file_1_file_1_jg6356";
Contig_17	AUGUSTUS	intron	910893	911117	.	-	.	transcript_id "file_1_file_1_jg6356.t1"; gene_id "file_1_file_1_jg6356";
Contig_17	AUGUSTUS	CDS	911118	911134	0.91	-	2	transcript_id "file_1_file_1_jg6356.t1"; gene_id "file_1_file_1_jg6356";
Contig_17	AUGUSTUS	exon	911118	911134	.	-	.	transcript_id "file_1_file_1_jg6356.t1"; gene_id "file_1_file_1_jg6356";
Contig_17	AUGUSTUS	intron	911135	911651	.	-	.	transcript_id "file_1_file_1_jg6356.t1"; gene_id "file_1_file_1_jg6356";
Contig_17	AUGUSTUS	CDS	911652	911739	1	-	0	transcript_id "file_1_file_1_jg6356.t1"; gene_id "file_1_file_1_jg6356";
Contig_17	AUGUSTUS	exon	911652	911739	.	-	.	transcript_id "file_1_file_1_jg6356.t1"; gene_id "file_1_file_1_jg6356";
Contig_17	AUGUSTUS	intron	911740	911793	.	-	.	transcript_id "file_1_file_1_jg6356.t1"; gene_id "file_1_file_1_jg6356";
Contig_17	AUGUSTUS	CDS	911794	912238	1	-	1	transcript_id "file_1_file_1_jg6356.t1"; gene_id "file_1_file_1_jg6356";
Contig_17	AUGUSTUS	exon	911794	912238	.	-	.	transcript_id "file_1_file_1_jg6356.t1"; gene_id "file_1_file_1_jg6356";
Contig_17	AUGUSTUS	intron	912239	912292	.	-	.	transcript_id "file_1_file_1_jg6356.t1"; gene_id "file_1_file_1_jg6356";
Contig_17	AUGUSTUS	CDS	912293	912534	1	-	0	transcript_id "file_1_file_1_jg6356.t1"; gene_id "file_1_file_1_jg6356";
Contig_17	AUGUSTUS	exon	912293	912534	.	-	.	transcript_id "file_1_file_1_jg6356.t1"; gene_id "file_1_file_1_jg6356";
Contig_17	AUGUSTUS	intron	912535	912601	.	-	.	transcript_id "file_1_file_1_jg6356.t1"; gene_id "file_1_file_1_jg6356";
Contig_17	AUGUSTUS	CDS	912602	912621	0.74	-	2	transcript_id "file_1_file_1_jg6356.t1"; gene_id "file_1_file_1_jg6356";
Contig_17	AUGUSTUS	exon	912602	912621	.	-	.	transcript_id "file_1_file_1_jg6356.t1"; gene_id "file_1_file_1_jg6356";
Contig_17	AUGUSTUS	intron	912622	912789	.	-	.	transcript_id "file_1_file_1_jg6356.t1"; gene_id "file_1_file_1_jg6356";
Contig_17	AUGUSTUS	CDS	912790	913257	0.61	-	2	transcript_id "file_1_file_1_jg6356.t1"; gene_id "file_1_file_1_jg6356";
Contig_17	AUGUSTUS	exon	912790	913257	.	-	.	transcript_id "file_1_file_1_jg6356.t1"; gene_id "file_1_file_1_jg6356";
Contig_17	AUGUSTUS	intron	913258	917120	.	-	.	transcript_id "file_1_file_1_jg6356.t1"; gene_id "file_1_file_1_jg6356";
Contig_17	AUGUSTUS	CDS	917121	917156	1	-	2	transcript_id "file_1_file_1_jg6356.t1"; gene_id "file_1_file_1_jg6356";
Contig_17	AUGUSTUS	exon	917121	917156	.	-	.	transcript_id "file_1_file_1_jg6356.t1"; gene_id "file_1_file_1_jg6356";
Contig_17	AUGUSTUS	intron	917157	917539	.	-	.	transcript_id "file_1_file_1_jg6356.t1"; gene_id "file_1_file_1_jg6356";
Contig_17	AUGUSTUS	CDS	917540	917750	0.96	-	0	transcript_id "file_1_file_1_jg6356.t1"; gene_id "file_1_file_1_jg6356";
Contig_17	AUGUSTUS	exon	917540	917750	.	-	.	transcript_id "file_1_file_1_jg6356.t1"; gene_id "file_1_file_1_jg6356";
Contig_17	AUGUSTUS	intron	917751	917903	.	-	.	transcript_id "file_1_file_1_jg6356.t1"; gene_id "file_1_file_1_jg6356";
Contig_17	AUGUSTUS	CDS	917904	918190	1	-	2	transcript_id "file_1_file_1_jg6356.t1"; gene_id "file_1_file_1_jg6356";
Contig_17	AUGUSTUS	exon	917904	918190	.	-	.	transcript_id "file_1_file_1_jg6356.t1"; gene_id "file_1_file_1_jg6356";
Contig_17	AUGUSTUS	intron	918191	918266	.	-	.	transcript_id "file_1_file_1_jg6356.t1"; gene_id "file_1_file_1_jg6356";
Contig_17	AUGUSTUS	CDS	918267	918461	1	-	2	transcript_id "file_1_file_1_jg6356.t1"; gene_id "file_1_file_1_jg6356";
Contig_17	AUGUSTUS	exon	918267	918461	.	-	.	transcript_id "file_1_file_1_jg6356.t1"; gene_id "file_1_file_1_jg6356";
Contig_17	AUGUSTUS	intron	918462	918518	.	-	.	transcript_id "file_1_file_1_jg6356.t1"; gene_id "file_1_file_1_jg6356";
Contig_17	AUGUSTUS	transcript	889737	918675	.	-	.	transcript_id "file_1_file_1_jg6356.t1"; gene_id "file_1_file_1_jg6356"
Contig_17	AUGUSTUS	CDS	918519	918675	0.81	-	0	transcript_id "file_1_file_1_jg6356.t1"; gene_id "file_1_file_1_jg6356";
Contig_17	AUGUSTUS	exon	918519	918675	.	-	.	transcript_id "file_1_file_1_jg6356.t1"; gene_id "file_1_file_1_jg6356";
Contig_17	AUGUSTUS	start_codon	918673	918675	.	-	0	transcript_id "file_1_file_1_jg6356.t1"; gene_id "file_1_file_1_jg6356";
Andromeda	AUGUSTUS	start_codon	4289475	4289477	.	+	0	transcript_id "file_1_file_1_jg7281.t1"; gene_id "file_1_file_1_jg7281";
Andromeda	AUGUSTUS	CDS	4289475	4289534	1	+	0	transcript_id "file_1_file_1_jg7281.t1"; gene_id "file_1_file_1_jg7281";
Andromeda	AUGUSTUS	exon	4289475	4289534	.	+	.	transcript_id "file_1_file_1_jg7281.t1"; gene_id "file_1_file_1_jg7281";
Andromeda	AUGUSTUS	intron	4289535	4289634	.	+	.	transcript_id "file_1_file_1_jg7281.t1"; gene_id "file_1_file_1_jg7281";
Andromeda	AUGUSTUS	transcript	4289475	4290645	.	+	.	transcript_id "file_1_file_1_jg7281.t1"; gene_id "file_1_file_1_jg7281"
Andromeda	AUGUSTUS	gene	4289475	4290645	.	+	.	jg7281
Andromeda	AUGUSTUS	CDS	4289635	4290645	1	+	0	transcript_id "file_1_file_1_jg7281.t1"; gene_id "file_1_file_1_jg7281";
Andromeda	AUGUSTUS	exon	4289635	4290645	.	+	.	transcript_id "file_1_file_1_jg7281.t1"; gene_id "file_1_file_1_jg7281";
Andromeda	AUGUSTUS	stop_codon	4290643	4290645	.	+	0	transcript_id "file_1_file_1_jg7281.t1"; gene_id "file_1_file_1_jg7281";
Contig_8	AUGUSTUS	stop_codon	4673273	4673275	.	-	0	transcript_id "file_1_file_1_jg4113.t1"; gene_id "file_1_file_1_jg4113";
Contig_8	AUGUSTUS	CDS	4673273	4673276	1	-	1	transcript_id "file_1_file_1_jg4113.t1"; gene_id "file_1_file_1_jg4113";
Contig_8	AUGUSTUS	exon	4673273	4673276	.	-	.	transcript_id "file_1_file_1_jg4113.t1"; gene_id "file_1_file_1_jg4113";
Contig_8	AUGUSTUS	intron	4673277	4682143	.	-	.	transcript_id "file_1_file_1_jg4113.t1"; gene_id "file_1_file_1_jg4113";
Contig_8	AUGUSTUS	CDS	4682144	4682198	1	-	2	transcript_id "file_1_file_1_jg4113.t1"; gene_id "file_1_file_1_jg4113";
Contig_8	AUGUSTUS	exon	4682144	4682198	.	-	.	transcript_id "file_1_file_1_jg4113.t1"; gene_id "file_1_file_1_jg4113";
Contig_8	AUGUSTUS	intron	4682199	4694079	.	-	.	transcript_id "file_1_file_1_jg4113.t1"; gene_id "file_1_file_1_jg4113";
Contig_8	AUGUSTUS	CDS	4694080	4694133	1	-	2	transcript_id "file_1_file_1_jg4113.t1"; gene_id "file_1_file_1_jg4113";
Contig_8	AUGUSTUS	exon	4694080	4694133	.	-	.	transcript_id "file_1_file_1_jg4113.t1"; gene_id "file_1_file_1_jg4113";
Contig_8	AUGUSTUS	intron	4694134	4707300	.	-	.	transcript_id "file_1_file_1_jg4113.t1"; gene_id "file_1_file_1_jg4113";
Contig_8	AUGUSTUS	CDS	4707301	4707359	0.99	-	1	transcript_id "file_1_file_1_jg4113.t1"; gene_id "file_1_file_1_jg4113";
Contig_8	AUGUSTUS	exon	4707301	4707359	.	-	.	transcript_id "file_1_file_1_jg4113.t1"; gene_id "file_1_file_1_jg4113";
Contig_8	AUGUSTUS	intron	4707360	4707433	.	-	.	transcript_id "file_1_file_1_jg4113.t1"; gene_id "file_1_file_1_jg4113";
Contig_8	AUGUSTUS	CDS	4707434	4707470	0.54	-	2	transcript_id "file_1_file_1_jg4113.t1"; gene_id "file_1_file_1_jg4113";
Contig_8	AUGUSTUS	exon	4707434	4707470	.	-	.	transcript_id "file_1_file_1_jg4113.t1"; gene_id "file_1_file_1_jg4113";
Contig_8	AUGUSTUS	intron	4707471	4707991	.	-	.	transcript_id "file_1_file_1_jg4113.t1"; gene_id "file_1_file_1_jg4113";
Contig_8	AUGUSTUS	transcript	4673273	4708103	.	-	.	transcript_id "file_1_file_1_jg4113.t1"; gene_id "file_1_file_1_jg4113"
Contig_8	AUGUSTUS	gene	4673273	4708103	.	-	.	jg4113
Contig_8	AUGUSTUS	CDS	4707992	4708103	0.54	-	0	transcript_id "file_1_file_1_jg4113.t1"; gene_id "file_1_file_1_jg4113";
Contig_8	AUGUSTUS	exon	4707992	4708103	.	-	.	transcript_id "file_1_file_1_jg4113.t1"; gene_id "file_1_file_1_jg4113";
Contig_8	AUGUSTUS	start_codon	4708101	4708103	.	-	0	transcript_id "file_1_file_1_jg4113.t1"; gene_id "file_1_file_1_jg4113";
Cepheus	AUGUSTUS	start_codon	10609169	10609171	.	+	0	transcript_id "file_1_file_1_jg11753.t1"; gene_id "file_1_file_1_jg11753";
Cepheus	AUGUSTUS	CDS	10609169	10609384	0.94	+	0	transcript_id "file_1_file_1_jg11753.t1"; gene_id "file_1_file_1_jg11753";
Cepheus	AUGUSTUS	exon	10609169	10609384	.	+	.	transcript_id "file_1_file_1_jg11753.t1"; gene_id "file_1_file_1_jg11753";
Cepheus	AUGUSTUS	transcript	10609169	10609384	.	+	.	transcript_id "file_1_file_1_jg11753.t1"; gene_id "file_1_file_1_jg11753"
Cepheus	AUGUSTUS	gene	10609169	10609384	.	+	.	jg11753
Cepheus	AUGUSTUS	stop_codon	10609382	10609384	.	+	0	transcript_id "file_1_file_1_jg11753.t1"; gene_id "file_1_file_1_jg11753";
Contig_7	AUGUSTUS	stop_codon	2596716	2596718	.	-	0	transcript_id "file_1_file_1_jg13589.t1"; gene_id "file_1_file_1_jg13589";
Contig_7	AUGUSTUS	CDS	2596716	2596931	1	-	0	transcript_id "file_1_file_1_jg13589.t1"; gene_id "file_1_file_1_jg13589";
Contig_7	AUGUSTUS	exon	2596716	2596931	.	-	.	transcript_id "file_1_file_1_jg13589.t1"; gene_id "file_1_file_1_jg13589";
Contig_7	AUGUSTUS	intron	2596932	2596988	.	-	.	transcript_id "file_1_file_1_jg13589.t1"; gene_id "file_1_file_1_jg13589";
Contig_7	AUGUSTUS	CDS	2596989	2597109	1	-	1	transcript_id "file_1_file_1_jg13589.t1"; gene_id "file_1_file_1_jg13589";
Contig_7	AUGUSTUS	exon	2596989	2597109	.	-	.	transcript_id "file_1_file_1_jg13589.t1"; gene_id "file_1_file_1_jg13589";
Contig_7	AUGUSTUS	intron	2597110	2597197	.	-	.	transcript_id "file_1_file_1_jg13589.t1"; gene_id "file_1_file_1_jg13589";
Contig_7	AUGUSTUS	CDS	2597198	2597673	1	-	0	transcript_id "file_1_file_1_jg13589.t1"; gene_id "file_1_file_1_jg13589";
Contig_7	AUGUSTUS	exon	2597198	2597673	.	-	.	transcript_id "file_1_file_1_jg13589.t1"; gene_id "file_1_file_1_jg13589";
Contig_7	AUGUSTUS	intron	2597674	2597942	.	-	.	transcript_id "file_1_file_1_jg13589.t1"; gene_id "file_1_file_1_jg13589";
Contig_7	AUGUSTUS	CDS	2597943	2598592	1	-	2	transcript_id "file_1_file_1_jg13589.t1"; gene_id "file_1_file_1_jg13589";
Contig_7	AUGUSTUS	exon	2597943	2598592	.	-	.	transcript_id "file_1_file_1_jg13589.t1"; gene_id "file_1_file_1_jg13589";
Contig_7	AUGUSTUS	intron	2598593	2600643	.	-	.	transcript_id "file_1_file_1_jg13589.t1"; gene_id "file_1_file_1_jg13589";
Contig_7	AUGUSTUS	transcript	2596716	2600647	.	-	.	transcript_id "file_1_file_1_jg13589.t1"; gene_id "file_1_file_1_jg13589"
Contig_7	AUGUSTUS	gene	2596716	2600647	.	-	.	jg13589
Contig_7	AUGUSTUS	CDS	2600644	2600647	1	-	0	transcript_id "file_1_file_1_jg13589.t1"; gene_id "file_1_file_1_jg13589";
Contig_7	AUGUSTUS	exon	2600644	2600647	.	-	.	transcript_id "file_1_file_1_jg13589.t1"; gene_id "file_1_file_1_jg13589";
Contig_7	AUGUSTUS	start_codon	2600645	2600647	.	-	0	transcript_id "file_1_file_1_jg13589.t1"; gene_id "file_1_file_1_jg13589";
Contig_64	AUGUSTUS	stop_codon	478383	478385	.	-	0	transcript_id "file_1_file_1_jg3114.t1"; gene_id "file_1_file_1_jg3114";
Contig_64	AUGUSTUS	CDS	478383	478687	0.58	-	2	transcript_id "file_1_file_1_jg3114.t1"; gene_id "file_1_file_1_jg3114";
Contig_64	AUGUSTUS	exon	478383	478687	.	-	.	transcript_id "file_1_file_1_jg3114.t1"; gene_id "file_1_file_1_jg3114";
Contig_64	AUGUSTUS	intron	478688	479389	.	-	.	transcript_id "file_1_file_1_jg3114.t1"; gene_id "file_1_file_1_jg3114";
Contig_64	AUGUSTUS	CDS	479390	479904	0.86	-	1	transcript_id "file_1_file_1_jg3114.t1"; gene_id "file_1_file_1_jg3114";
Contig_64	AUGUSTUS	exon	479390	479904	.	-	.	transcript_id "file_1_file_1_jg3114.t1"; gene_id "file_1_file_1_jg3114";
Contig_64	AUGUSTUS	intron	479905	479960	.	-	.	transcript_id "file_1_file_1_jg3114.t1"; gene_id "file_1_file_1_jg3114";
Contig_64	AUGUSTUS	CDS	479961	480087	1	-	2	transcript_id "file_1_file_1_jg3114.t1"; gene_id "file_1_file_1_jg3114";
Contig_64	AUGUSTUS	exon	479961	480087	.	-	.	transcript_id "file_1_file_1_jg3114.t1"; gene_id "file_1_file_1_jg3114";
Contig_64	AUGUSTUS	intron	480088	480145	.	-	.	transcript_id "file_1_file_1_jg3114.t1"; gene_id "file_1_file_1_jg3114";
Contig_64	AUGUSTUS	transcript	478383	480281	.	-	.	transcript_id "file_1_file_1_jg3114.t1"; gene_id "file_1_file_1_jg3114"
Contig_64	AUGUSTUS	gene	478383	480281	.	-	.	jg3114
Contig_64	AUGUSTUS	CDS	480146	480281	0.92	-	0	transcript_id "file_1_file_1_jg3114.t1"; gene_id "file_1_file_1_jg3114";
Contig_64	AUGUSTUS	exon	480146	480281	.	-	.	transcript_id "file_1_file_1_jg3114.t1"; gene_id "file_1_file_1_jg3114";
Contig_64	AUGUSTUS	start_codon	480279	480281	.	-	0	transcript_id "file_1_file_1_jg3114.t1"; gene_id "file_1_file_1_jg3114";
Draco	AUGUSTUS	start_codon	7092380	7092382	.	+	0	transcript_id "file_1_file_1_jg15740.t1"; gene_id "file_1_file_1_jg15740";
Draco	AUGUSTUS	CDS	7092380	7092389	0.98	+	0	transcript_id "file_1_file_1_jg15740.t1"; gene_id "file_1_file_1_jg15740";
Draco	AUGUSTUS	exon	7092380	7092389	.	+	.	transcript_id "file_1_file_1_jg15740.t1"; gene_id "file_1_file_1_jg15740";
Draco	AUGUSTUS	intron	7092390	7092672	.	+	.	transcript_id "file_1_file_1_jg15740.t1"; gene_id "file_1_file_1_jg15740";
Draco	AUGUSTUS	transcript	7092380	7093052	.	+	.	transcript_id "file_1_file_1_jg15740.t1"; gene_id "file_1_file_1_jg15740"
Draco	AUGUSTUS	gene	7092380	7093052	.	+	.	jg15740
Draco	AUGUSTUS	CDS	7092673	7093052	0.99	+	2	transcript_id "file_1_file_1_jg15740.t1"; gene_id "file_1_file_1_jg15740";
Draco	AUGUSTUS	exon	7092673	7093052	.	+	.	transcript_id "file_1_file_1_jg15740.t1"; gene_id "file_1_file_1_jg15740";
Draco	AUGUSTUS	stop_codon	7093050	7093052	.	+	0	transcript_id "file_1_file_1_jg15740.t1"; gene_id "file_1_file_1_jg15740";
Contig_9	AUGUSTUS	stop_codon	3873879	3873881	.	-	0	transcript_id "file_1_file_1_jg6143.t1"; gene_id "file_1_file_1_jg6143";
Contig_9	AUGUSTUS	CDS	3873879	3874112	1	-	0	transcript_id "file_1_file_1_jg6143.t1"; gene_id "file_1_file_1_jg6143";
Contig_9	AUGUSTUS	exon	3873879	3874112	.	-	.	transcript_id "file_1_file_1_jg6143.t1"; gene_id "file_1_file_1_jg6143";
Contig_9	AUGUSTUS	intron	3874113	3874180	.	-	.	transcript_id "file_1_file_1_jg6143.t1"; gene_id "file_1_file_1_jg6143";
Contig_9	AUGUSTUS	transcript	3873879	3875224	.	-	.	transcript_id "file_1_file_1_jg6143.t1"; gene_id "file_1_file_1_jg6143"
Contig_9	AUGUSTUS	gene	3873879	3875224	.	-	.	jg6143
Contig_9	AUGUSTUS	CDS	3874181	3875224	0.59	-	0	transcript_id "file_1_file_1_jg6143.t1"; gene_id "file_1_file_1_jg6143";
Contig_9	AUGUSTUS	exon	3874181	3875224	.	-	.	transcript_id "file_1_file_1_jg6143.t1"; gene_id "file_1_file_1_jg6143";
Contig_9	AUGUSTUS	start_codon	3875222	3875224	.	-	0	transcript_id "file_1_file_1_jg6143.t1"; gene_id "file_1_file_1_jg6143";
Draco	AUGUSTUS	start_codon	3464506	3464508	.	+	0	transcript_id "file_1_file_1_jg15202.t1"; gene_id "file_1_file_1_jg15202";
Draco	AUGUSTUS	CDS	3464506	3465116	0.98	+	0	transcript_id "file_1_file_1_jg15202.t1"; gene_id "file_1_file_1_jg15202";
Draco	AUGUSTUS	exon	3464506	3465116	.	+	.	transcript_id "file_1_file_1_jg15202.t1"; gene_id "file_1_file_1_jg15202";
Draco	AUGUSTUS	intron	3465117	3465179	.	+	.	transcript_id "file_1_file_1_jg15202.t1"; gene_id "file_1_file_1_jg15202";
Draco	AUGUSTUS	CDS	3465180	3465357	1	+	1	transcript_id "file_1_file_1_jg15202.t1"; gene_id "file_1_file_1_jg15202";
Draco	AUGUSTUS	exon	3465180	3465357	.	+	.	transcript_id "file_1_file_1_jg15202.t1"; gene_id "file_1_file_1_jg15202";
Draco	AUGUSTUS	intron	3465358	3466767	.	+	.	transcript_id "file_1_file_1_jg15202.t1"; gene_id "file_1_file_1_jg15202";
Draco	AUGUSTUS	transcript	3464506	3467406	.	+	.	transcript_id "file_1_file_1_jg15202.t1"; gene_id "file_1_file_1_jg15202"
Draco	AUGUSTUS	gene	3464506	3467406	.	+	.	jg15202
Draco	AUGUSTUS	CDS	3466768	3467406	1	+	0	transcript_id "file_1_file_1_jg15202.t1"; gene_id "file_1_file_1_jg15202";
Draco	AUGUSTUS	exon	3466768	3467406	.	+	.	transcript_id "file_1_file_1_jg15202.t1"; gene_id "file_1_file_1_jg15202";
Draco	AUGUSTUS	stop_codon	3467404	3467406	.	+	0	transcript_id "file_1_file_1_jg15202.t1"; gene_id "file_1_file_1_jg15202";
Contig_13	AUGUSTUS	stop_codon	554359	554361	.	-	0	transcript_id "file_1_file_1_jg5181.t1"; gene_id "file_1_file_1_jg5181";
Contig_13	AUGUSTUS	CDS	554359	554529	1	-	0	transcript_id "file_1_file_1_jg5181.t1"; gene_id "file_1_file_1_jg5181";
Contig_13	AUGUSTUS	exon	554359	554529	.	-	.	transcript_id "file_1_file_1_jg5181.t1"; gene_id "file_1_file_1_jg5181";
Contig_13	AUGUSTUS	intron	554530	554610	.	-	.	transcript_id "file_1_file_1_jg5181.t1"; gene_id "file_1_file_1_jg5181";
Contig_13	AUGUSTUS	CDS	554611	554736	1	-	0	transcript_id "file_1_file_1_jg5181.t1"; gene_id "file_1_file_1_jg5181";
Contig_13	AUGUSTUS	exon	554611	554736	.	-	.	transcript_id "file_1_file_1_jg5181.t1"; gene_id "file_1_file_1_jg5181";
Contig_13	AUGUSTUS	intron	554737	554977	.	-	.	transcript_id "file_1_file_1_jg5181.t1"; gene_id "file_1_file_1_jg5181";
Contig_13	AUGUSTUS	CDS	554978	556031	1	-	1	transcript_id "file_1_file_1_jg5181.t1"; gene_id "file_1_file_1_jg5181";
Contig_13	AUGUSTUS	exon	554978	556031	.	-	.	transcript_id "file_1_file_1_jg5181.t1"; gene_id "file_1_file_1_jg5181";
Contig_13	AUGUSTUS	intron	556032	556095	.	-	.	transcript_id "file_1_file_1_jg5181.t1"; gene_id "file_1_file_1_jg5181";
Contig_13	AUGUSTUS	transcript	554359	556139	.	-	.	transcript_id "file_1_file_1_jg5181.t1"; gene_id "file_1_file_1_jg5181"
Contig_13	AUGUSTUS	gene	554359	556139	.	-	.	jg5181
Contig_13	AUGUSTUS	CDS	556096	556139	1	-	0	transcript_id "file_1_file_1_jg5181.t1"; gene_id "file_1_file_1_jg5181";
Contig_13	AUGUSTUS	exon	556096	556139	.	-	.	transcript_id "file_1_file_1_jg5181.t1"; gene_id "file_1_file_1_jg5181";
Contig_13	AUGUSTUS	start_codon	556137	556139	.	-	0	transcript_id "file_1_file_1_jg5181.t1"; gene_id "file_1_file_1_jg5181";
Cepheus	AUGUSTUS	start_codon	4161570	4161572	.	+	0	transcript_id "file_1_file_1_jg11098.t1"; gene_id "file_1_file_1_jg11098";
Cepheus	AUGUSTUS	CDS	4161570	4162319	1	+	0	transcript_id "file_1_file_1_jg11098.t1"; gene_id "file_1_file_1_jg11098";
Cepheus	AUGUSTUS	exon	4161570	4162319	.	+	.	transcript_id "file_1_file_1_jg11098.t1"; gene_id "file_1_file_1_jg11098";
Cepheus	AUGUSTUS	transcript	4161570	4162319	.	+	.	transcript_id "file_1_file_1_jg11098.t1"; gene_id "file_1_file_1_jg11098"
Cepheus	AUGUSTUS	gene	4161570	4162319	.	+	.	jg11098
Cepheus	AUGUSTUS	stop_codon	4162317	4162319	.	+	0	transcript_id "file_1_file_1_jg11098.t1"; gene_id "file_1_file_1_jg11098";
Draco	AUGUSTUS	stop_codon	5589193	5589195	.	-	0	transcript_id "file_1_file_1_jg15549.t1"; gene_id "file_1_file_1_jg15549";
Draco	AUGUSTUS	CDS	5589193	5590956	0.24	-	0	transcript_id "file_1_file_1_jg15549.t1"; gene_id "file_1_file_1_jg15549";
Draco	AUGUSTUS	exon	5589193	5590956	.	-	.	transcript_id "file_1_file_1_jg15549.t1"; gene_id "file_1_file_1_jg15549";
Draco	AUGUSTUS	intron	5590957	5592063	.	-	.	transcript_id "file_1_file_1_jg15549.t1"; gene_id "file_1_file_1_jg15549";
Draco	AUGUSTUS	CDS	5592064	5592260	0.58	-	2	transcript_id "file_1_file_1_jg15549.t1"; gene_id "file_1_file_1_jg15549";
Draco	AUGUSTUS	exon	5592064	5592260	.	-	.	transcript_id "file_1_file_1_jg15549.t1"; gene_id "file_1_file_1_jg15549";
Draco	AUGUSTUS	intron	5592261	5592317	.	-	.	transcript_id "file_1_file_1_jg15549.t1"; gene_id "file_1_file_1_jg15549";
Draco	AUGUSTUS	transcript	5589193	5593632	.	-	.	transcript_id "file_1_file_1_jg15549.t1"; gene_id "file_1_file_1_jg15549"
Draco	AUGUSTUS	gene	5589193	5593632	.	-	.	jg15549
Draco	AUGUSTUS	CDS	5592318	5593632	1	-	0	transcript_id "file_1_file_1_jg15549.t1"; gene_id "file_1_file_1_jg15549";
Draco	AUGUSTUS	exon	5592318	5593632	.	-	.	transcript_id "file_1_file_1_jg15549.t1"; gene_id "file_1_file_1_jg15549";
Draco	AUGUSTUS	start_codon	5593630	5593632	.	-	0	transcript_id "file_1_file_1_jg15549.t1"; gene_id "file_1_file_1_jg15549";
Andromeda	AUGUSTUS	start_codon	18793406	18793408	.	+	0	transcript_id "file_1_file_1_jg8788.t1"; gene_id "file_1_file_1_jg8788";
Andromeda	AUGUSTUS	CDS	18793406	18794182	1	+	0	transcript_id "file_1_file_1_jg8788.t1"; gene_id "file_1_file_1_jg8788";
Andromeda	AUGUSTUS	exon	18793406	18794182	.	+	.	transcript_id "file_1_file_1_jg8788.t1"; gene_id "file_1_file_1_jg8788";
Andromeda	AUGUSTUS	transcript	18793406	18794182	.	+	.	transcript_id "file_1_file_1_jg8788.t1"; gene_id "file_1_file_1_jg8788"
Andromeda	AUGUSTUS	gene	18793406	18794182	.	+	.	jg8788
Andromeda	AUGUSTUS	stop_codon	18794180	18794182	.	+	0	transcript_id "file_1_file_1_jg8788.t1"; gene_id "file_1_file_1_jg8788";
Andromeda	AUGUSTUS	stop_codon	2315591	2315593	.	-	0	transcript_id "file_1_file_1_jg7114.t1"; gene_id "file_1_file_1_jg7114";
Andromeda	AUGUSTUS	CDS	2315591	2317230	1	-	2	transcript_id "file_1_file_1_jg7114.t1"; gene_id "file_1_file_1_jg7114";
Andromeda	AUGUSTUS	exon	2315591	2317230	.	-	.	transcript_id "file_1_file_1_jg7114.t1"; gene_id "file_1_file_1_jg7114";
Andromeda	AUGUSTUS	intron	2317231	2319626	.	-	.	transcript_id "file_1_file_1_jg7114.t1"; gene_id "file_1_file_1_jg7114";
Andromeda	AUGUSTUS	CDS	2319627	2319671	1	-	2	transcript_id "file_1_file_1_jg7114.t1"; gene_id "file_1_file_1_jg7114";
Andromeda	AUGUSTUS	exon	2319627	2319671	.	-	.	transcript_id "file_1_file_1_jg7114.t1"; gene_id "file_1_file_1_jg7114";
Andromeda	AUGUSTUS	intron	2319672	2323898	.	-	.	transcript_id "file_1_file_1_jg7114.t1"; gene_id "file_1_file_1_jg7114";
Andromeda	AUGUSTUS	transcript	2315591	2324028	.	-	.	transcript_id "file_1_file_1_jg7114.t1"; gene_id "file_1_file_1_jg7114"
Andromeda	AUGUSTUS	gene	2315591	2324028	.	-	.	jg7114
Andromeda	AUGUSTUS	CDS	2323899	2324028	1	-	0	transcript_id "file_1_file_1_jg7114.t1"; gene_id "file_1_file_1_jg7114";
Andromeda	AUGUSTUS	exon	2323899	2324028	.	-	.	transcript_id "file_1_file_1_jg7114.t1"; gene_id "file_1_file_1_jg7114";
Andromeda	AUGUSTUS	start_codon	2324026	2324028	.	-	0	transcript_id "file_1_file_1_jg7114.t1"; gene_id "file_1_file_1_jg7114";
Contig_5	AUGUSTUS	stop_codon	6509597	6509599	.	-	0	transcript_id "file_1_file_1_jg4964.t1"; gene_id "file_1_file_1_jg4964";
Contig_5	AUGUSTUS	CDS	6509597	6509691	1	-	2	transcript_id "file_1_file_1_jg4964.t1"; gene_id "file_1_file_1_jg4964";
Contig_5	AUGUSTUS	exon	6509597	6509691	.	-	.	transcript_id "file_1_file_1_jg4964.t1"; gene_id "file_1_file_1_jg4964";
Contig_5	AUGUSTUS	intron	6509692	6509756	.	-	.	transcript_id "file_1_file_1_jg4964.t1"; gene_id "file_1_file_1_jg4964";
Contig_5	AUGUSTUS	CDS	6509757	6510121	1	-	1	transcript_id "file_1_file_1_jg4964.t1"; gene_id "file_1_file_1_jg4964";
Contig_5	AUGUSTUS	exon	6509757	6510121	.	-	.	transcript_id "file_1_file_1_jg4964.t1"; gene_id "file_1_file_1_jg4964";
Contig_5	AUGUSTUS	intron	6510122	6510182	.	-	.	transcript_id "file_1_file_1_jg4964.t1"; gene_id "file_1_file_1_jg4964";
Contig_5	AUGUSTUS	transcript	6509597	6510490	.	-	.	transcript_id "file_1_file_1_jg4964.t1"; gene_id "file_1_file_1_jg4964"
Contig_5	AUGUSTUS	gene	6509597	6510490	.	-	.	jg4964
Contig_5	AUGUSTUS	CDS	6510183	6510490	1	-	0	transcript_id "file_1_file_1_jg4964.t1"; gene_id "file_1_file_1_jg4964";
Contig_5	AUGUSTUS	exon	6510183	6510490	.	-	.	transcript_id "file_1_file_1_jg4964.t1"; gene_id "file_1_file_1_jg4964";
Contig_5	AUGUSTUS	start_codon	6510488	6510490	.	-	0	transcript_id "file_1_file_1_jg4964.t1"; gene_id "file_1_file_1_jg4964";
Contig_9	AUGUSTUS	stop_codon	1710731	1710733	.	-	0	transcript_id "file_1_file_1_jg5833.t1"; gene_id "file_1_file_1_jg5833";
Contig_9	AUGUSTUS	CDS	1710731	1711032	1	-	2	transcript_id "file_1_file_1_jg5833.t1"; gene_id "file_1_file_1_jg5833";
Contig_9	AUGUSTUS	exon	1710731	1711032	.	-	.	transcript_id "file_1_file_1_jg5833.t1"; gene_id "file_1_file_1_jg5833";
Contig_9	AUGUSTUS	intron	1711033	1711202	.	-	.	transcript_id "file_1_file_1_jg5833.t1"; gene_id "file_1_file_1_jg5833";
Contig_9	AUGUSTUS	CDS	1711203	1711350	1	-	0	transcript_id "file_1_file_1_jg5833.t1"; gene_id "file_1_file_1_jg5833";
Contig_9	AUGUSTUS	exon	1711203	1711350	.	-	.	transcript_id "file_1_file_1_jg5833.t1"; gene_id "file_1_file_1_jg5833";
Contig_9	AUGUSTUS	intron	1711351	1711451	.	-	.	transcript_id "file_1_file_1_jg5833.t1"; gene_id "file_1_file_1_jg5833";
Contig_9	AUGUSTUS	CDS	1711452	1711703	1	-	0	transcript_id "file_1_file_1_jg5833.t1"; gene_id "file_1_file_1_jg5833";
Contig_9	AUGUSTUS	exon	1711452	1711703	.	-	.	transcript_id "file_1_file_1_jg5833.t1"; gene_id "file_1_file_1_jg5833";
Contig_9	AUGUSTUS	intron	1711704	1711767	.	-	.	transcript_id "file_1_file_1_jg5833.t1"; gene_id "file_1_file_1_jg5833";
Contig_9	AUGUSTUS	CDS	1711768	1712280	1	-	0	transcript_id "file_1_file_1_jg5833.t1"; gene_id "file_1_file_1_jg5833";
Contig_9	AUGUSTUS	exon	1711768	1712280	.	-	.	transcript_id "file_1_file_1_jg5833.t1"; gene_id "file_1_file_1_jg5833";
Contig_9	AUGUSTUS	intron	1712281	1712343	.	-	.	transcript_id "file_1_file_1_jg5833.t1"; gene_id "file_1_file_1_jg5833";
Contig_9	AUGUSTUS	CDS	1712344	1712496	1	-	0	transcript_id "file_1_file_1_jg5833.t1"; gene_id "file_1_file_1_jg5833";
Contig_9	AUGUSTUS	exon	1712344	1712496	.	-	.	transcript_id "file_1_file_1_jg5833.t1"; gene_id "file_1_file_1_jg5833";
Contig_9	AUGUSTUS	intron	1712497	1713262	.	-	.	transcript_id "file_1_file_1_jg5833.t1"; gene_id "file_1_file_1_jg5833";
Contig_9	AUGUSTUS	transcript	1710731	1713376	.	-	.	transcript_id "file_1_file_1_jg5833.t1"; gene_id "file_1_file_1_jg5833"
Contig_9	AUGUSTUS	CDS	1713263	1713376	1	-	0	transcript_id "file_1_file_1_jg5833.t1"; gene_id "file_1_file_1_jg5833";
Contig_9	AUGUSTUS	exon	1713263	1713376	.	-	.	transcript_id "file_1_file_1_jg5833.t1"; gene_id "file_1_file_1_jg5833";
Contig_9	AUGUSTUS	start_codon	1713374	1713376	.	-	0	transcript_id "file_1_file_1_jg5833.t1"; gene_id "file_1_file_1_jg5833";
Contig_17	AUGUSTUS	start_codon	2398564	2398566	.	+	0	transcript_id "file_1_file_1_jg6407.t2"; gene_id "file_1_file_1_jg6407";
Contig_17	AUGUSTUS	CDS	2398564	2398652	0.49	+	0	transcript_id "file_1_file_1_jg6407.t2"; gene_id "file_1_file_1_jg6407";
Contig_17	AUGUSTUS	exon	2398564	2398652	.	+	.	transcript_id "file_1_file_1_jg6407.t2"; gene_id "file_1_file_1_jg6407";
Contig_17	AUGUSTUS	intron	2398653	2398752	.	+	.	transcript_id "file_1_file_1_jg6407.t2"; gene_id "file_1_file_1_jg6407";
Contig_17	AUGUSTUS	CDS	2398753	2399092	0.9	+	1	transcript_id "file_1_file_1_jg6407.t2"; gene_id "file_1_file_1_jg6407";
Contig_17	AUGUSTUS	exon	2398753	2399092	.	+	.	transcript_id "file_1_file_1_jg6407.t2"; gene_id "file_1_file_1_jg6407";
Contig_17	AUGUSTUS	intron	2399093	2399142	.	+	.	transcript_id "file_1_file_1_jg6407.t2"; gene_id "file_1_file_1_jg6407";
Contig_17	AUGUSTUS	CDS	2399143	2399171	0.41	+	0	transcript_id "file_1_file_1_jg6407.t2"; gene_id "file_1_file_1_jg6407";
Contig_17	AUGUSTUS	exon	2399143	2399171	.	+	.	transcript_id "file_1_file_1_jg6407.t2"; gene_id "file_1_file_1_jg6407";
Contig_17	AUGUSTUS	intron	2399172	2399232	.	+	.	transcript_id "file_1_file_1_jg6407.t2"; gene_id "file_1_file_1_jg6407";
Contig_17	AUGUSTUS	CDS	2399233	2399262	0.41	+	1	transcript_id "file_1_file_1_jg6407.t2"; gene_id "file_1_file_1_jg6407";
Contig_17	AUGUSTUS	exon	2399233	2399262	.	+	.	transcript_id "file_1_file_1_jg6407.t2"; gene_id "file_1_file_1_jg6407";
Contig_17	AUGUSTUS	intron	2399263	2399328	.	+	.	transcript_id "file_1_file_1_jg6407.t2"; gene_id "file_1_file_1_jg6407";
Contig_17	AUGUSTUS	transcript	2398564	2399383	.	+	.	transcript_id "file_1_file_1_jg6407.t2"; gene_id "file_1_file_1_jg6407"
Contig_17	AUGUSTUS	CDS	2399329	2399383	0.34	+	1	transcript_id "file_1_file_1_jg6407.t2"; gene_id "file_1_file_1_jg6407";
Contig_17	AUGUSTUS	exon	2399329	2399383	.	+	.	transcript_id "file_1_file_1_jg6407.t2"; gene_id "file_1_file_1_jg6407";
Contig_17	AUGUSTUS	stop_codon	2399381	2399383	.	+	0	transcript_id "file_1_file_1_jg6407.t2"; gene_id "file_1_file_1_jg6407";
Andromeda	AUGUSTUS	stop_codon	19047878	19047880	.	-	0	transcript_id "file_1_file_1_jg8829.t2"; gene_id "file_1_file_1_jg8829";
Andromeda	AUGUSTUS	CDS	19047878	19048084	1	-	0	transcript_id "file_1_file_1_jg8829.t2"; gene_id "file_1_file_1_jg8829";
Andromeda	AUGUSTUS	exon	19047878	19048084	.	-	.	transcript_id "file_1_file_1_jg8829.t2"; gene_id "file_1_file_1_jg8829";
Andromeda	AUGUSTUS	intron	19048085	19050388	.	-	.	transcript_id "file_1_file_1_jg8829.t2"; gene_id "file_1_file_1_jg8829";
Andromeda	AUGUSTUS	CDS	19050389	19050522	1	-	2	transcript_id "file_1_file_1_jg8829.t2"; gene_id "file_1_file_1_jg8829";
Andromeda	AUGUSTUS	exon	19050389	19050522	.	-	.	transcript_id "file_1_file_1_jg8829.t2"; gene_id "file_1_file_1_jg8829";
Andromeda	AUGUSTUS	intron	19050523	19051924	.	-	.	transcript_id "file_1_file_1_jg8829.t2"; gene_id "file_1_file_1_jg8829";
Andromeda	AUGUSTUS	CDS	19051925	19052039	1	-	0	transcript_id "file_1_file_1_jg8829.t2"; gene_id "file_1_file_1_jg8829";
Andromeda	AUGUSTUS	exon	19051925	19052039	.	-	.	transcript_id "file_1_file_1_jg8829.t2"; gene_id "file_1_file_1_jg8829";
Andromeda	AUGUSTUS	intron	19052040	19057056	.	-	.	transcript_id "file_1_file_1_jg8829.t2"; gene_id "file_1_file_1_jg8829";
Andromeda	AUGUSTUS	CDS	19057057	19057233	1	-	0	transcript_id "file_1_file_1_jg8829.t2"; gene_id "file_1_file_1_jg8829";
Andromeda	AUGUSTUS	exon	19057057	19057233	.	-	.	transcript_id "file_1_file_1_jg8829.t2"; gene_id "file_1_file_1_jg8829";
Andromeda	AUGUSTUS	intron	19057234	19057950	.	-	.	transcript_id "file_1_file_1_jg8829.t2"; gene_id "file_1_file_1_jg8829";
Andromeda	AUGUSTUS	CDS	19057951	19058145	1	-	0	transcript_id "file_1_file_1_jg8829.t2"; gene_id "file_1_file_1_jg8829";
Andromeda	AUGUSTUS	exon	19057951	19058145	.	-	.	transcript_id "file_1_file_1_jg8829.t2"; gene_id "file_1_file_1_jg8829";
Andromeda	AUGUSTUS	intron	19058146	19058678	.	-	.	transcript_id "file_1_file_1_jg8829.t2"; gene_id "file_1_file_1_jg8829";
Andromeda	AUGUSTUS	CDS	19058679	19058774	1	-	0	transcript_id "file_1_file_1_jg8829.t2"; gene_id "file_1_file_1_jg8829";
Andromeda	AUGUSTUS	exon	19058679	19058774	.	-	.	transcript_id "file_1_file_1_jg8829.t2"; gene_id "file_1_file_1_jg8829";
Andromeda	AUGUSTUS	intron	19058775	19058831	.	-	.	transcript_id "file_1_file_1_jg8829.t2"; gene_id "file_1_file_1_jg8829";
Andromeda	AUGUSTUS	CDS	19058832	19059091	1	-	2	transcript_id "file_1_file_1_jg8829.t2"; gene_id "file_1_file_1_jg8829";
Andromeda	AUGUSTUS	exon	19058832	19059091	.	-	.	transcript_id "file_1_file_1_jg8829.t2"; gene_id "file_1_file_1_jg8829";
Andromeda	AUGUSTUS	intron	19059092	19059578	.	-	.	transcript_id "file_1_file_1_jg8829.t2"; gene_id "file_1_file_1_jg8829";
Andromeda	AUGUSTUS	transcript	19047878	19059819	.	-	.	transcript_id "file_1_file_1_jg8829.t2"; gene_id "file_1_file_1_jg8829"
Andromeda	AUGUSTUS	CDS	19059579	19059819	1	-	0	transcript_id "file_1_file_1_jg8829.t2"; gene_id "file_1_file_1_jg8829";
Andromeda	AUGUSTUS	exon	19059579	19059819	.	-	.	transcript_id "file_1_file_1_jg8829.t2"; gene_id "file_1_file_1_jg8829";
Andromeda	AUGUSTUS	start_codon	19059817	19059819	.	-	0	transcript_id "file_1_file_1_jg8829.t2"; gene_id "file_1_file_1_jg8829";
Contig_21	AUGUSTUS	stop_codon	758561	758563	.	-	0	transcript_id "file_1_file_1_jg6920.t1"; gene_id "file_1_file_1_jg6920";
Contig_21	AUGUSTUS	CDS	758561	758704	0.51	-	0	transcript_id "file_1_file_1_jg6920.t1"; gene_id "file_1_file_1_jg6920";
Contig_21	AUGUSTUS	exon	758561	758704	.	-	.	transcript_id "file_1_file_1_jg6920.t1"; gene_id "file_1_file_1_jg6920";
Contig_21	AUGUSTUS	intron	758705	758829	.	-	.	transcript_id "file_1_file_1_jg6920.t1"; gene_id "file_1_file_1_jg6920";
Contig_21	AUGUSTUS	transcript	758561	759420	.	-	.	transcript_id "file_1_file_1_jg6920.t1"; gene_id "file_1_file_1_jg6920"
Contig_21	AUGUSTUS	gene	758561	759420	.	-	.	jg6920
Contig_21	AUGUSTUS	CDS	758830	759420	1	-	0	transcript_id "file_1_file_1_jg6920.t1"; gene_id "file_1_file_1_jg6920";
Contig_21	AUGUSTUS	exon	758830	759420	.	-	.	transcript_id "file_1_file_1_jg6920.t1"; gene_id "file_1_file_1_jg6920";
Contig_21	AUGUSTUS	start_codon	759418	759420	.	-	0	transcript_id "file_1_file_1_jg6920.t1"; gene_id "file_1_file_1_jg6920";
Contig_5	AUGUSTUS	stop_codon	3513478	3513480	.	-	0	transcript_id "file_1_file_1_jg4584.t1"; gene_id "file_1_file_1_jg4584";
Contig_5	AUGUSTUS	CDS	3513478	3514508	1	-	2	transcript_id "file_1_file_1_jg4584.t1"; gene_id "file_1_file_1_jg4584";
Contig_5	AUGUSTUS	exon	3513478	3514508	.	-	.	transcript_id "file_1_file_1_jg4584.t1"; gene_id "file_1_file_1_jg4584";
Contig_5	AUGUSTUS	intron	3514509	3514564	.	-	.	transcript_id "file_1_file_1_jg4584.t1"; gene_id "file_1_file_1_jg4584";
Contig_5	AUGUSTUS	CDS	3514565	3514758	1	-	1	transcript_id "file_1_file_1_jg4584.t1"; gene_id "file_1_file_1_jg4584";
Contig_5	AUGUSTUS	exon	3514565	3514758	.	-	.	transcript_id "file_1_file_1_jg4584.t1"; gene_id "file_1_file_1_jg4584";
Contig_5	AUGUSTUS	intron	3514759	3514819	.	-	.	transcript_id "file_1_file_1_jg4584.t1"; gene_id "file_1_file_1_jg4584";
Contig_5	AUGUSTUS	transcript	3513478	3514956	.	-	.	transcript_id "file_1_file_1_jg4584.t1"; gene_id "file_1_file_1_jg4584"
Contig_5	AUGUSTUS	gene	3513478	3514956	.	-	.	jg4584
Contig_5	AUGUSTUS	CDS	3514820	3514956	1	-	0	transcript_id "file_1_file_1_jg4584.t1"; gene_id "file_1_file_1_jg4584";
Contig_5	AUGUSTUS	exon	3514820	3514956	.	-	.	transcript_id "file_1_file_1_jg4584.t1"; gene_id "file_1_file_1_jg4584";
Contig_5	AUGUSTUS	start_codon	3514954	3514956	.	-	0	transcript_id "file_1_file_1_jg4584.t1"; gene_id "file_1_file_1_jg4584";
Contig_5	AUGUSTUS	start_codon	4661225	4661227	.	+	0	transcript_id "file_1_file_1_jg4707.t1"; gene_id "file_1_file_1_jg4707";
Contig_5	AUGUSTUS	CDS	4661225	4661284	1	+	0	transcript_id "file_1_file_1_jg4707.t1"; gene_id "file_1_file_1_jg4707";
Contig_5	AUGUSTUS	exon	4661225	4661284	.	+	.	transcript_id "file_1_file_1_jg4707.t1"; gene_id "file_1_file_1_jg4707";
Contig_5	AUGUSTUS	intron	4661285	4661464	.	+	.	transcript_id "file_1_file_1_jg4707.t1"; gene_id "file_1_file_1_jg4707";
Contig_5	AUGUSTUS	CDS	4661465	4662495	1	+	0	transcript_id "file_1_file_1_jg4707.t1"; gene_id "file_1_file_1_jg4707";
Contig_5	AUGUSTUS	exon	4661465	4662495	.	+	.	transcript_id "file_1_file_1_jg4707.t1"; gene_id "file_1_file_1_jg4707";
Contig_5	AUGUSTUS	intron	4662496	4662557	.	+	.	transcript_id "file_1_file_1_jg4707.t1"; gene_id "file_1_file_1_jg4707";
Contig_5	AUGUSTUS	transcript	4661225	4663107	.	+	.	transcript_id "file_1_file_1_jg4707.t1"; gene_id "file_1_file_1_jg4707"
Contig_5	AUGUSTUS	gene	4661225	4663107	.	+	.	jg4707
Contig_5	AUGUSTUS	CDS	4662558	4663107	1	+	1	transcript_id "file_1_file_1_jg4707.t1"; gene_id "file_1_file_1_jg4707";
Contig_5	AUGUSTUS	exon	4662558	4663107	.	+	.	transcript_id "file_1_file_1_jg4707.t1"; gene_id "file_1_file_1_jg4707";
Contig_5	AUGUSTUS	stop_codon	4663105	4663107	.	+	0	transcript_id "file_1_file_1_jg4707.t1"; gene_id "file_1_file_1_jg4707";
Contig_5	AUGUSTUS	stop_codon	5331253	5331255	.	-	0	transcript_id "file_1_file_1_jg4786.t2"; gene_id "file_1_file_1_jg4786";
Contig_5	AUGUSTUS	CDS	5331253	5331377	1	-	2	transcript_id "file_1_file_1_jg4786.t2"; gene_id "file_1_file_1_jg4786";
Contig_5	AUGUSTUS	exon	5331253	5331377	.	-	.	transcript_id "file_1_file_1_jg4786.t2"; gene_id "file_1_file_1_jg4786";
Contig_5	AUGUSTUS	intron	5331378	5331450	.	-	.	transcript_id "file_1_file_1_jg4786.t2"; gene_id "file_1_file_1_jg4786";
Contig_5	AUGUSTUS	CDS	5331451	5331599	1	-	1	transcript_id "file_1_file_1_jg4786.t2"; gene_id "file_1_file_1_jg4786";
Contig_5	AUGUSTUS	exon	5331451	5331599	.	-	.	transcript_id "file_1_file_1_jg4786.t2"; gene_id "file_1_file_1_jg4786";
Contig_5	AUGUSTUS	intron	5331600	5331697	.	-	.	transcript_id "file_1_file_1_jg4786.t2"; gene_id "file_1_file_1_jg4786";
Contig_5	AUGUSTUS	CDS	5331698	5331781	1	-	1	transcript_id "file_1_file_1_jg4786.t2"; gene_id "file_1_file_1_jg4786";
Contig_5	AUGUSTUS	exon	5331698	5331781	.	-	.	transcript_id "file_1_file_1_jg4786.t2"; gene_id "file_1_file_1_jg4786";
Contig_5	AUGUSTUS	intron	5331782	5332178	.	-	.	transcript_id "file_1_file_1_jg4786.t2"; gene_id "file_1_file_1_jg4786";
Contig_5	AUGUSTUS	CDS	5332179	5332232	1	-	1	transcript_id "file_1_file_1_jg4786.t2"; gene_id "file_1_file_1_jg4786";
Contig_5	AUGUSTUS	exon	5332179	5332232	.	-	.	transcript_id "file_1_file_1_jg4786.t2"; gene_id "file_1_file_1_jg4786";
Contig_5	AUGUSTUS	intron	5332233	5333061	.	-	.	transcript_id "file_1_file_1_jg4786.t2"; gene_id "file_1_file_1_jg4786";
Contig_5	AUGUSTUS	CDS	5333062	5333242	1	-	2	transcript_id "file_1_file_1_jg4786.t2"; gene_id "file_1_file_1_jg4786";
Contig_5	AUGUSTUS	exon	5333062	5333242	.	-	.	transcript_id "file_1_file_1_jg4786.t2"; gene_id "file_1_file_1_jg4786";
Contig_5	AUGUSTUS	intron	5333243	5335403	.	-	.	transcript_id "file_1_file_1_jg4786.t2"; gene_id "file_1_file_1_jg4786";
Contig_5	AUGUSTUS	CDS	5335404	5335639	1	-	1	transcript_id "file_1_file_1_jg4786.t2"; gene_id "file_1_file_1_jg4786";
Contig_5	AUGUSTUS	exon	5335404	5335639	.	-	.	transcript_id "file_1_file_1_jg4786.t2"; gene_id "file_1_file_1_jg4786";
Contig_5	AUGUSTUS	intron	5335640	5335695	.	-	.	transcript_id "file_1_file_1_jg4786.t2"; gene_id "file_1_file_1_jg4786";
Contig_5	AUGUSTUS	CDS	5335696	5336968	1	-	2	transcript_id "file_1_file_1_jg4786.t2"; gene_id "file_1_file_1_jg4786";
Contig_5	AUGUSTUS	exon	5335696	5336968	.	-	.	transcript_id "file_1_file_1_jg4786.t2"; gene_id "file_1_file_1_jg4786";
Contig_5	AUGUSTUS	intron	5336969	5337857	.	-	.	transcript_id "file_1_file_1_jg4786.t2"; gene_id "file_1_file_1_jg4786";
Contig_5	AUGUSTUS	CDS	5337858	5338430	1	-	2	transcript_id "file_1_file_1_jg4786.t2"; gene_id "file_1_file_1_jg4786";
Contig_5	AUGUSTUS	exon	5337858	5338430	.	-	.	transcript_id "file_1_file_1_jg4786.t2"; gene_id "file_1_file_1_jg4786";
Contig_5	AUGUSTUS	intron	5338431	5339249	.	-	.	transcript_id "file_1_file_1_jg4786.t2"; gene_id "file_1_file_1_jg4786";
Contig_5	AUGUSTUS	CDS	5339250	5339703	1	-	0	transcript_id "file_1_file_1_jg4786.t2"; gene_id "file_1_file_1_jg4786";
Contig_5	AUGUSTUS	exon	5339250	5339703	.	-	.	transcript_id "file_1_file_1_jg4786.t2"; gene_id "file_1_file_1_jg4786";
Contig_5	AUGUSTUS	intron	5339704	5346389	.	-	.	transcript_id "file_1_file_1_jg4786.t2"; gene_id "file_1_file_1_jg4786";
Contig_5	AUGUSTUS	transcript	5331253	5346461	.	-	.	transcript_id "file_1_file_1_jg4786.t2"; gene_id "file_1_file_1_jg4786"
Contig_5	AUGUSTUS	CDS	5346390	5346461	0.65	-	0	transcript_id "file_1_file_1_jg4786.t2"; gene_id "file_1_file_1_jg4786";
Contig_5	AUGUSTUS	exon	5346390	5346461	.	-	.	transcript_id "file_1_file_1_jg4786.t2"; gene_id "file_1_file_1_jg4786";
Contig_5	AUGUSTUS	start_codon	5346459	5346461	.	-	0	transcript_id "file_1_file_1_jg4786.t2"; gene_id "file_1_file_1_jg4786";
Cepheus	AUGUSTUS	start_codon	5956364	5956366	.	+	0	transcript_id "file_1_file_1_jg11229.t1"; gene_id "file_1_file_1_jg11229";
Cepheus	AUGUSTUS	CDS	5956364	5956789	1	+	0	transcript_id "file_1_file_1_jg11229.t1"; gene_id "file_1_file_1_jg11229";
Cepheus	AUGUSTUS	exon	5956364	5956789	.	+	.	transcript_id "file_1_file_1_jg11229.t1"; gene_id "file_1_file_1_jg11229";
Cepheus	AUGUSTUS	transcript	5956364	5956789	.	+	.	transcript_id "file_1_file_1_jg11229.t1"; gene_id "file_1_file_1_jg11229"
Cepheus	AUGUSTUS	gene	5956364	5956789	.	+	.	jg11229
Cepheus	AUGUSTUS	stop_codon	5956787	5956789	.	+	0	transcript_id "file_1_file_1_jg11229.t1"; gene_id "file_1_file_1_jg11229";
Contig_11	AUGUSTUS	stop_codon	585117	585119	.	-	0	transcript_id "file_1_file_1_jg3185.t1"; gene_id "file_1_file_1_jg3185";
Contig_11	AUGUSTUS	CDS	585117	585666	1	-	1	transcript_id "file_1_file_1_jg3185.t1"; gene_id "file_1_file_1_jg3185";
Contig_11	AUGUSTUS	exon	585117	585666	.	-	.	transcript_id "file_1_file_1_jg3185.t1"; gene_id "file_1_file_1_jg3185";
Contig_11	AUGUSTUS	intron	585667	586490	.	-	.	transcript_id "file_1_file_1_jg3185.t1"; gene_id "file_1_file_1_jg3185";
Contig_11	AUGUSTUS	CDS	586491	586703	1	-	1	transcript_id "file_1_file_1_jg3185.t1"; gene_id "file_1_file_1_jg3185";
Contig_11	AUGUSTUS	exon	586491	586703	.	-	.	transcript_id "file_1_file_1_jg3185.t1"; gene_id "file_1_file_1_jg3185";
Contig_11	AUGUSTUS	intron	586704	586763	.	-	.	transcript_id "file_1_file_1_jg3185.t1"; gene_id "file_1_file_1_jg3185";
Contig_11	AUGUSTUS	CDS	586764	587220	1	-	2	transcript_id "file_1_file_1_jg3185.t1"; gene_id "file_1_file_1_jg3185";
Contig_11	AUGUSTUS	exon	586764	587220	.	-	.	transcript_id "file_1_file_1_jg3185.t1"; gene_id "file_1_file_1_jg3185";
Contig_11	AUGUSTUS	intron	587221	587279	.	-	.	transcript_id "file_1_file_1_jg3185.t1"; gene_id "file_1_file_1_jg3185";
Contig_11	AUGUSTUS	CDS	587280	587676	1	-	0	transcript_id "file_1_file_1_jg3185.t1"; gene_id "file_1_file_1_jg3185";
Contig_11	AUGUSTUS	exon	587280	587676	.	-	.	transcript_id "file_1_file_1_jg3185.t1"; gene_id "file_1_file_1_jg3185";
Contig_11	AUGUSTUS	intron	587677	587735	.	-	.	transcript_id "file_1_file_1_jg3185.t1"; gene_id "file_1_file_1_jg3185";
Contig_11	AUGUSTUS	transcript	585117	587858	.	-	.	transcript_id "file_1_file_1_jg3185.t1"; gene_id "file_1_file_1_jg3185"
Contig_11	AUGUSTUS	gene	585117	587858	.	-	.	jg3185
Contig_11	AUGUSTUS	CDS	587736	587858	1	-	0	transcript_id "file_1_file_1_jg3185.t1"; gene_id "file_1_file_1_jg3185";
Contig_11	AUGUSTUS	exon	587736	587858	.	-	.	transcript_id "file_1_file_1_jg3185.t1"; gene_id "file_1_file_1_jg3185";
Contig_11	AUGUSTUS	start_codon	587856	587858	.	-	0	transcript_id "file_1_file_1_jg3185.t1"; gene_id "file_1_file_1_jg3185";
Contig_6	AUGUSTUS	start_codon	4250280	4250282	.	+	0	transcript_id "file_1_file_1_jg10288.t1"; gene_id "file_1_file_1_jg10288";
Contig_6	AUGUSTUS	CDS	4250280	4250489	1	+	0	transcript_id "file_1_file_1_jg10288.t1"; gene_id "file_1_file_1_jg10288";
Contig_6	AUGUSTUS	exon	4250280	4250489	.	+	.	transcript_id "file_1_file_1_jg10288.t1"; gene_id "file_1_file_1_jg10288";
Contig_6	AUGUSTUS	intron	4250490	4250559	.	+	.	transcript_id "file_1_file_1_jg10288.t1"; gene_id "file_1_file_1_jg10288";
Contig_6	AUGUSTUS	CDS	4250560	4250631	0.99	+	0	transcript_id "file_1_file_1_jg10288.t1"; gene_id "file_1_file_1_jg10288";
Contig_6	AUGUSTUS	exon	4250560	4250631	.	+	.	transcript_id "file_1_file_1_jg10288.t1"; gene_id "file_1_file_1_jg10288";
Contig_6	AUGUSTUS	intron	4250632	4250705	.	+	.	transcript_id "file_1_file_1_jg10288.t1"; gene_id "file_1_file_1_jg10288";
Contig_6	AUGUSTUS	CDS	4250706	4250742	0.99	+	0	transcript_id "file_1_file_1_jg10288.t1"; gene_id "file_1_file_1_jg10288";
Contig_6	AUGUSTUS	exon	4250706	4250742	.	+	.	transcript_id "file_1_file_1_jg10288.t1"; gene_id "file_1_file_1_jg10288";
Contig_6	AUGUSTUS	intron	4250743	4250799	.	+	.	transcript_id "file_1_file_1_jg10288.t1"; gene_id "file_1_file_1_jg10288";
Contig_6	AUGUSTUS	transcript	4250280	4250972	.	+	.	transcript_id "file_1_file_1_jg10288.t1"; gene_id "file_1_file_1_jg10288"
Contig_6	AUGUSTUS	gene	4250280	4250972	.	+	.	jg10288
Contig_6	AUGUSTUS	CDS	4250800	4250972	1	+	2	transcript_id "file_1_file_1_jg10288.t1"; gene_id "file_1_file_1_jg10288";
Contig_6	AUGUSTUS	exon	4250800	4250972	.	+	.	transcript_id "file_1_file_1_jg10288.t1"; gene_id "file_1_file_1_jg10288";
Contig_6	AUGUSTUS	stop_codon	4250970	4250972	.	+	0	transcript_id "file_1_file_1_jg10288.t1"; gene_id "file_1_file_1_jg10288";
Andromeda	AUGUSTUS	start_codon	9032380	9032382	.	+	0	transcript_id "file_1_file_1_jg7865.t1"; gene_id "file_1_file_1_jg7865";
Andromeda	AUGUSTUS	CDS	9032380	9032604	1	+	0	transcript_id "file_1_file_1_jg7865.t1"; gene_id "file_1_file_1_jg7865";
Andromeda	AUGUSTUS	exon	9032380	9032604	.	+	.	transcript_id "file_1_file_1_jg7865.t1"; gene_id "file_1_file_1_jg7865";
Andromeda	AUGUSTUS	transcript	9032380	9032604	.	+	.	transcript_id "file_1_file_1_jg7865.t1"; gene_id "file_1_file_1_jg7865"
Andromeda	AUGUSTUS	gene	9032380	9032604	.	+	.	jg7865
Andromeda	AUGUSTUS	stop_codon	9032602	9032604	.	+	0	transcript_id "file_1_file_1_jg7865.t1"; gene_id "file_1_file_1_jg7865";
Andromeda	AUGUSTUS	start_codon	21425941	21425943	.	+	0	transcript_id "file_1_file_1_jg9176.t1"; gene_id "file_1_file_1_jg9176";
Andromeda	AUGUSTUS	CDS	21425941	21426058	1	+	0	transcript_id "file_1_file_1_jg9176.t1"; gene_id "file_1_file_1_jg9176";
Andromeda	AUGUSTUS	exon	21425941	21426058	.	+	.	transcript_id "file_1_file_1_jg9176.t1"; gene_id "file_1_file_1_jg9176";
Andromeda	AUGUSTUS	intron	21426059	21426117	.	+	.	transcript_id "file_1_file_1_jg9176.t1"; gene_id "file_1_file_1_jg9176";
Andromeda	AUGUSTUS	CDS	21426118	21426291	1	+	2	transcript_id "file_1_file_1_jg9176.t1"; gene_id "file_1_file_1_jg9176";
Andromeda	AUGUSTUS	exon	21426118	21426291	.	+	.	transcript_id "file_1_file_1_jg9176.t1"; gene_id "file_1_file_1_jg9176";
Andromeda	AUGUSTUS	intron	21426292	21426351	.	+	.	transcript_id "file_1_file_1_jg9176.t1"; gene_id "file_1_file_1_jg9176";
Andromeda	AUGUSTUS	CDS	21426352	21426603	1	+	2	transcript_id "file_1_file_1_jg9176.t1"; gene_id "file_1_file_1_jg9176";
Andromeda	AUGUSTUS	exon	21426352	21426603	.	+	.	transcript_id "file_1_file_1_jg9176.t1"; gene_id "file_1_file_1_jg9176";
Andromeda	AUGUSTUS	intron	21426604	21426831	.	+	.	transcript_id "file_1_file_1_jg9176.t1"; gene_id "file_1_file_1_jg9176";
Andromeda	AUGUSTUS	CDS	21426832	21427768	1	+	2	transcript_id "file_1_file_1_jg9176.t1"; gene_id "file_1_file_1_jg9176";
Andromeda	AUGUSTUS	exon	21426832	21427768	.	+	.	transcript_id "file_1_file_1_jg9176.t1"; gene_id "file_1_file_1_jg9176";
Andromeda	AUGUSTUS	intron	21427769	21427826	.	+	.	transcript_id "file_1_file_1_jg9176.t1"; gene_id "file_1_file_1_jg9176";
Andromeda	AUGUSTUS	CDS	21427827	21428382	1	+	1	transcript_id "file_1_file_1_jg9176.t1"; gene_id "file_1_file_1_jg9176";
Andromeda	AUGUSTUS	exon	21427827	21428382	.	+	.	transcript_id "file_1_file_1_jg9176.t1"; gene_id "file_1_file_1_jg9176";
Andromeda	AUGUSTUS	intron	21428383	21428443	.	+	.	transcript_id "file_1_file_1_jg9176.t1"; gene_id "file_1_file_1_jg9176";
Andromeda	AUGUSTUS	CDS	21428444	21428925	1	+	0	transcript_id "file_1_file_1_jg9176.t1"; gene_id "file_1_file_1_jg9176";
Andromeda	AUGUSTUS	exon	21428444	21428925	.	+	.	transcript_id "file_1_file_1_jg9176.t1"; gene_id "file_1_file_1_jg9176";
Andromeda	AUGUSTUS	intron	21428926	21428991	.	+	.	transcript_id "file_1_file_1_jg9176.t1"; gene_id "file_1_file_1_jg9176";
Andromeda	AUGUSTUS	transcript	21425941	21429082	.	+	.	transcript_id "file_1_file_1_jg9176.t1"; gene_id "file_1_file_1_jg9176"
Andromeda	AUGUSTUS	gene	21425941	21429082	.	+	.	jg9176
Andromeda	AUGUSTUS	CDS	21428992	21429082	1	+	1	transcript_id "file_1_file_1_jg9176.t1"; gene_id "file_1_file_1_jg9176";
Andromeda	AUGUSTUS	exon	21428992	21429082	.	+	.	transcript_id "file_1_file_1_jg9176.t1"; gene_id "file_1_file_1_jg9176";
Andromeda	AUGUSTUS	stop_codon	21429080	21429082	.	+	0	transcript_id "file_1_file_1_jg9176.t1"; gene_id "file_1_file_1_jg9176";
Contig_19	AUGUSTUS	start_codon	891104	891106	.	+	0	transcript_id "file_1_file_1_jg2929.t1"; gene_id "file_1_file_1_jg2929";
Contig_19	AUGUSTUS	CDS	891104	891125	0.92	+	0	transcript_id "file_1_file_1_jg2929.t1"; gene_id "file_1_file_1_jg2929";
Contig_19	AUGUSTUS	exon	891104	891125	.	+	.	transcript_id "file_1_file_1_jg2929.t1"; gene_id "file_1_file_1_jg2929";
Contig_19	AUGUSTUS	intron	891126	891446	.	+	.	transcript_id "file_1_file_1_jg2929.t1"; gene_id "file_1_file_1_jg2929";
Contig_19	AUGUSTUS	CDS	891447	891736	0.93	+	2	transcript_id "file_1_file_1_jg2929.t1"; gene_id "file_1_file_1_jg2929";
Contig_19	AUGUSTUS	exon	891447	891736	.	+	.	transcript_id "file_1_file_1_jg2929.t1"; gene_id "file_1_file_1_jg2929";
Contig_19	AUGUSTUS	intron	891737	896373	.	+	.	transcript_id "file_1_file_1_jg2929.t1"; gene_id "file_1_file_1_jg2929";
Contig_19	AUGUSTUS	transcript	891104	896631	.	+	.	transcript_id "file_1_file_1_jg2929.t1"; gene_id "file_1_file_1_jg2929"
Contig_19	AUGUSTUS	gene	891104	896631	.	+	.	jg2929
Contig_19	AUGUSTUS	CDS	896374	896631	0.93	+	0	transcript_id "file_1_file_1_jg2929.t1"; gene_id "file_1_file_1_jg2929";
Contig_19	AUGUSTUS	exon	896374	896631	.	+	.	transcript_id "file_1_file_1_jg2929.t1"; gene_id "file_1_file_1_jg2929";
Contig_19	AUGUSTUS	stop_codon	896629	896631	.	+	0	transcript_id "file_1_file_1_jg2929.t1"; gene_id "file_1_file_1_jg2929";
Draco	AUGUSTUS	stop_codon	13258068	13258070	.	-	0	transcript_id "file_1_file_1_jg16579.t1"; gene_id "file_1_file_1_jg16579";
Draco	AUGUSTUS	CDS	13258068	13258287	1	-	1	transcript_id "file_1_file_1_jg16579.t1"; gene_id "file_1_file_1_jg16579";
Draco	AUGUSTUS	exon	13258068	13258287	.	-	.	transcript_id "file_1_file_1_jg16579.t1"; gene_id "file_1_file_1_jg16579";
Draco	AUGUSTUS	intron	13258288	13258429	.	-	.	transcript_id "file_1_file_1_jg16579.t1"; gene_id "file_1_file_1_jg16579";
Draco	AUGUSTUS	transcript	13258068	13259763	.	-	.	transcript_id "file_1_file_1_jg16579.t1"; gene_id "file_1_file_1_jg16579"
Draco	AUGUSTUS	gene	13258068	13259763	.	-	.	jg16579
Draco	AUGUSTUS	CDS	13258430	13259763	1	-	0	transcript_id "file_1_file_1_jg16579.t1"; gene_id "file_1_file_1_jg16579";
Draco	AUGUSTUS	exon	13258430	13259763	.	-	.	transcript_id "file_1_file_1_jg16579.t1"; gene_id "file_1_file_1_jg16579";
Draco	AUGUSTUS	start_codon	13259761	13259763	.	-	0	transcript_id "file_1_file_1_jg16579.t1"; gene_id "file_1_file_1_jg16579";
Contig_566	AUGUSTUS	stop_codon	97	99	.	-	0	transcript_id "file_1_file_1_jg2265.t1"; gene_id "file_1_file_1_jg2265";
Contig_566	AUGUSTUS	CDS	97	470	0.99	-	2	transcript_id "file_1_file_1_jg2265.t1"; gene_id "file_1_file_1_jg2265";
Contig_566	AUGUSTUS	exon	97	470	.	-	.	transcript_id "file_1_file_1_jg2265.t1"; gene_id "file_1_file_1_jg2265";
Contig_566	AUGUSTUS	intron	471	1665	.	-	.	transcript_id "file_1_file_1_jg2265.t1"; gene_id "file_1_file_1_jg2265";
Contig_566	AUGUSTUS	CDS	1666	1753	1	-	0	transcript_id "file_1_file_1_jg2265.t1"; gene_id "file_1_file_1_jg2265";
Contig_566	AUGUSTUS	exon	1666	1753	.	-	.	transcript_id "file_1_file_1_jg2265.t1"; gene_id "file_1_file_1_jg2265";
Contig_566	AUGUSTUS	intron	1754	1869	.	-	.	transcript_id "file_1_file_1_jg2265.t1"; gene_id "file_1_file_1_jg2265";
Contig_566	AUGUSTUS	CDS	1870	1938	0.49	-	0	transcript_id "file_1_file_1_jg2265.t1"; gene_id "file_1_file_1_jg2265";
Contig_566	AUGUSTUS	exon	1870	1938	.	-	.	transcript_id "file_1_file_1_jg2265.t1"; gene_id "file_1_file_1_jg2265";
Contig_566	AUGUSTUS	intron	1939	2238	.	-	.	transcript_id "file_1_file_1_jg2265.t1"; gene_id "file_1_file_1_jg2265";
Contig_566	AUGUSTUS	CDS	2239	2500	0.53	-	1	transcript_id "file_1_file_1_jg2265.t1"; gene_id "file_1_file_1_jg2265";
Contig_566	AUGUSTUS	exon	2239	2500	.	-	.	transcript_id "file_1_file_1_jg2265.t1"; gene_id "file_1_file_1_jg2265";
Contig_566	AUGUSTUS	intron	2501	2756	.	-	.	transcript_id "file_1_file_1_jg2265.t1"; gene_id "file_1_file_1_jg2265";
Contig_566	AUGUSTUS	transcript	97	2905	.	-	.	transcript_id "file_1_file_1_jg2265.t1"; gene_id "file_1_file_1_jg2265"
Contig_566	AUGUSTUS	gene	97	2905	.	-	.	jg2265
Contig_566	AUGUSTUS	CDS	2757	2905	1	-	0	transcript_id "file_1_file_1_jg2265.t1"; gene_id "file_1_file_1_jg2265";
Contig_566	AUGUSTUS	exon	2757	2905	.	-	.	transcript_id "file_1_file_1_jg2265.t1"; gene_id "file_1_file_1_jg2265";
Contig_566	AUGUSTUS	start_codon	2903	2905	.	-	0	transcript_id "file_1_file_1_jg2265.t1"; gene_id "file_1_file_1_jg2265";
Cepheus	AUGUSTUS	start_codon	21617308	21617310	.	+	0	transcript_id "file_1_file_1_jg13101.t1"; gene_id "file_1_file_1_jg13101";
Cepheus	AUGUSTUS	CDS	21617308	21617588	1	+	0	transcript_id "file_1_file_1_jg13101.t1"; gene_id "file_1_file_1_jg13101";
Cepheus	AUGUSTUS	exon	21617308	21617588	.	+	.	transcript_id "file_1_file_1_jg13101.t1"; gene_id "file_1_file_1_jg13101";
Cepheus	AUGUSTUS	intron	21617589	21617729	.	+	.	transcript_id "file_1_file_1_jg13101.t1"; gene_id "file_1_file_1_jg13101";
Cepheus	AUGUSTUS	CDS	21617730	21618313	1	+	1	transcript_id "file_1_file_1_jg13101.t1"; gene_id "file_1_file_1_jg13101";
Cepheus	AUGUSTUS	exon	21617730	21618313	.	+	.	transcript_id "file_1_file_1_jg13101.t1"; gene_id "file_1_file_1_jg13101";
Cepheus	AUGUSTUS	intron	21618314	21618373	.	+	.	transcript_id "file_1_file_1_jg13101.t1"; gene_id "file_1_file_1_jg13101";
Cepheus	AUGUSTUS	transcript	21617308	21618702	.	+	.	transcript_id "file_1_file_1_jg13101.t1"; gene_id "file_1_file_1_jg13101"
Cepheus	AUGUSTUS	gene	21617308	21618702	.	+	.	jg13101
Cepheus	AUGUSTUS	CDS	21618374	21618702	1	+	2	transcript_id "file_1_file_1_jg13101.t1"; gene_id "file_1_file_1_jg13101";
Cepheus	AUGUSTUS	exon	21618374	21618702	.	+	.	transcript_id "file_1_file_1_jg13101.t1"; gene_id "file_1_file_1_jg13101";
Cepheus	AUGUSTUS	stop_codon	21618700	21618702	.	+	0	transcript_id "file_1_file_1_jg13101.t1"; gene_id "file_1_file_1_jg13101";
Gemini	AUGUSTUS	start_codon	1386346	1386348	.	+	0	transcript_id "file_1_file_1_jg235.t1"; gene_id "file_1_file_1_jg235";
Gemini	AUGUSTUS	CDS	1386346	1386420	1	+	0	transcript_id "file_1_file_1_jg235.t1"; gene_id "file_1_file_1_jg235";
Gemini	AUGUSTUS	exon	1386346	1386420	.	+	.	transcript_id "file_1_file_1_jg235.t1"; gene_id "file_1_file_1_jg235";
Gemini	AUGUSTUS	intron	1386421	1386486	.	+	.	transcript_id "file_1_file_1_jg235.t1"; gene_id "file_1_file_1_jg235";
Gemini	AUGUSTUS	CDS	1386487	1387581	1	+	0	transcript_id "file_1_file_1_jg235.t1"; gene_id "file_1_file_1_jg235";
Gemini	AUGUSTUS	exon	1386487	1387581	.	+	.	transcript_id "file_1_file_1_jg235.t1"; gene_id "file_1_file_1_jg235";
Gemini	AUGUSTUS	intron	1387582	1387639	.	+	.	transcript_id "file_1_file_1_jg235.t1"; gene_id "file_1_file_1_jg235";
Gemini	AUGUSTUS	CDS	1387640	1387948	1	+	0	transcript_id "file_1_file_1_jg235.t1"; gene_id "file_1_file_1_jg235";
Gemini	AUGUSTUS	exon	1387640	1387948	.	+	.	transcript_id "file_1_file_1_jg235.t1"; gene_id "file_1_file_1_jg235";
Gemini	AUGUSTUS	intron	1387949	1388549	.	+	.	transcript_id "file_1_file_1_jg235.t1"; gene_id "file_1_file_1_jg235";
Gemini	AUGUSTUS	CDS	1388550	1389014	1	+	0	transcript_id "file_1_file_1_jg235.t1"; gene_id "file_1_file_1_jg235";
Gemini	AUGUSTUS	exon	1388550	1389014	.	+	.	transcript_id "file_1_file_1_jg235.t1"; gene_id "file_1_file_1_jg235";
Gemini	AUGUSTUS	intron	1389015	1389079	.	+	.	transcript_id "file_1_file_1_jg235.t1"; gene_id "file_1_file_1_jg235";
Gemini	AUGUSTUS	CDS	1389080	1389348	1	+	0	transcript_id "file_1_file_1_jg235.t1"; gene_id "file_1_file_1_jg235";
Gemini	AUGUSTUS	exon	1389080	1389348	.	+	.	transcript_id "file_1_file_1_jg235.t1"; gene_id "file_1_file_1_jg235";
Gemini	AUGUSTUS	intron	1389349	1389424	.	+	.	transcript_id "file_1_file_1_jg235.t1"; gene_id "file_1_file_1_jg235";
Gemini	AUGUSTUS	CDS	1389425	1389744	1	+	1	transcript_id "file_1_file_1_jg235.t1"; gene_id "file_1_file_1_jg235";
Gemini	AUGUSTUS	exon	1389425	1389744	.	+	.	transcript_id "file_1_file_1_jg235.t1"; gene_id "file_1_file_1_jg235";
Gemini	AUGUSTUS	intron	1389745	1389808	.	+	.	transcript_id "file_1_file_1_jg235.t1"; gene_id "file_1_file_1_jg235";
Gemini	AUGUSTUS	CDS	1389809	1390702	1	+	2	transcript_id "file_1_file_1_jg235.t1"; gene_id "file_1_file_1_jg235";
Gemini	AUGUSTUS	exon	1389809	1390702	.	+	.	transcript_id "file_1_file_1_jg235.t1"; gene_id "file_1_file_1_jg235";
Gemini	AUGUSTUS	intron	1390703	1391003	.	+	.	transcript_id "file_1_file_1_jg235.t1"; gene_id "file_1_file_1_jg235";
Gemini	AUGUSTUS	CDS	1391004	1391569	1	+	2	transcript_id "file_1_file_1_jg235.t1"; gene_id "file_1_file_1_jg235";
Gemini	AUGUSTUS	exon	1391004	1391569	.	+	.	transcript_id "file_1_file_1_jg235.t1"; gene_id "file_1_file_1_jg235";
Gemini	AUGUSTUS	intron	1391570	1391626	.	+	.	transcript_id "file_1_file_1_jg235.t1"; gene_id "file_1_file_1_jg235";
Gemini	AUGUSTUS	CDS	1391627	1392088	1	+	0	transcript_id "file_1_file_1_jg235.t1"; gene_id "file_1_file_1_jg235";
Gemini	AUGUSTUS	exon	1391627	1392088	.	+	.	transcript_id "file_1_file_1_jg235.t1"; gene_id "file_1_file_1_jg235";
Gemini	AUGUSTUS	intron	1392089	1392155	.	+	.	transcript_id "file_1_file_1_jg235.t1"; gene_id "file_1_file_1_jg235";
Gemini	AUGUSTUS	CDS	1392156	1392257	1	+	0	transcript_id "file_1_file_1_jg235.t1"; gene_id "file_1_file_1_jg235";
Gemini	AUGUSTUS	exon	1392156	1392257	.	+	.	transcript_id "file_1_file_1_jg235.t1"; gene_id "file_1_file_1_jg235";
Gemini	AUGUSTUS	intron	1392258	1392317	.	+	.	transcript_id "file_1_file_1_jg235.t1"; gene_id "file_1_file_1_jg235";
Gemini	AUGUSTUS	CDS	1392318	1392389	1	+	0	transcript_id "file_1_file_1_jg235.t1"; gene_id "file_1_file_1_jg235";
Gemini	AUGUSTUS	exon	1392318	1392389	.	+	.	transcript_id "file_1_file_1_jg235.t1"; gene_id "file_1_file_1_jg235";
Gemini	AUGUSTUS	intron	1392390	1392461	.	+	.	transcript_id "file_1_file_1_jg235.t1"; gene_id "file_1_file_1_jg235";
Gemini	AUGUSTUS	transcript	1386346	1392533	.	+	.	transcript_id "file_1_file_1_jg235.t1"; gene_id "file_1_file_1_jg235"
Gemini	AUGUSTUS	gene	1386346	1392533	.	+	.	jg235
Gemini	AUGUSTUS	CDS	1392462	1392533	1	+	0	transcript_id "file_1_file_1_jg235.t1"; gene_id "file_1_file_1_jg235";
Gemini	AUGUSTUS	exon	1392462	1392533	.	+	.	transcript_id "file_1_file_1_jg235.t1"; gene_id "file_1_file_1_jg235";
Gemini	AUGUSTUS	stop_codon	1392531	1392533	.	+	0	transcript_id "file_1_file_1_jg235.t1"; gene_id "file_1_file_1_jg235";
Contig_5	AUGUSTUS	start_codon	6097828	6097830	.	+	0	transcript_id "file_1_file_1_jg4896.t1"; gene_id "file_1_file_1_jg4896";
Contig_5	AUGUSTUS	CDS	6097828	6097896	1	+	0	transcript_id "file_1_file_1_jg4896.t1"; gene_id "file_1_file_1_jg4896";
Contig_5	AUGUSTUS	exon	6097828	6097896	.	+	.	transcript_id "file_1_file_1_jg4896.t1"; gene_id "file_1_file_1_jg4896";
Contig_5	AUGUSTUS	intron	6097897	6097948	.	+	.	transcript_id "file_1_file_1_jg4896.t1"; gene_id "file_1_file_1_jg4896";
Contig_5	AUGUSTUS	CDS	6097949	6098111	1	+	0	transcript_id "file_1_file_1_jg4896.t1"; gene_id "file_1_file_1_jg4896";
Contig_5	AUGUSTUS	exon	6097949	6098111	.	+	.	transcript_id "file_1_file_1_jg4896.t1"; gene_id "file_1_file_1_jg4896";
Contig_5	AUGUSTUS	intron	6098112	6098176	.	+	.	transcript_id "file_1_file_1_jg4896.t1"; gene_id "file_1_file_1_jg4896";
Contig_5	AUGUSTUS	transcript	6097828	6098295	.	+	.	transcript_id "file_1_file_1_jg4896.t1"; gene_id "file_1_file_1_jg4896"
Contig_5	AUGUSTUS	gene	6097828	6098295	.	+	.	jg4896
Contig_5	AUGUSTUS	CDS	6098177	6098295	1	+	2	transcript_id "file_1_file_1_jg4896.t1"; gene_id "file_1_file_1_jg4896";
Contig_5	AUGUSTUS	exon	6098177	6098295	.	+	.	transcript_id "file_1_file_1_jg4896.t1"; gene_id "file_1_file_1_jg4896";
Contig_5	AUGUSTUS	stop_codon	6098293	6098295	.	+	0	transcript_id "file_1_file_1_jg4896.t1"; gene_id "file_1_file_1_jg4896";
Draco	AUGUSTUS	start_codon	8309801	8309803	.	+	0	transcript_id "file_1_file_1_jg15926.t1"; gene_id "file_1_file_1_jg15926";
Draco	AUGUSTUS	CDS	8309801	8310646	1	+	0	transcript_id "file_1_file_1_jg15926.t1"; gene_id "file_1_file_1_jg15926";
Draco	AUGUSTUS	exon	8309801	8310646	.	+	.	transcript_id "file_1_file_1_jg15926.t1"; gene_id "file_1_file_1_jg15926";
Draco	AUGUSTUS	transcript	8309801	8310646	.	+	.	transcript_id "file_1_file_1_jg15926.t1"; gene_id "file_1_file_1_jg15926"
Draco	AUGUSTUS	gene	8309801	8310646	.	+	.	jg15926
Draco	AUGUSTUS	stop_codon	8310644	8310646	.	+	0	transcript_id "file_1_file_1_jg15926.t1"; gene_id "file_1_file_1_jg15926";
Cepheus	AUGUSTUS	start_codon	13281425	13281427	.	+	0	transcript_id "file_1_file_1_jg12111.t1"; gene_id "file_1_file_1_jg12111";
Cepheus	AUGUSTUS	CDS	13281425	13281454	1	+	0	transcript_id "file_1_file_1_jg12111.t1"; gene_id "file_1_file_1_jg12111";
Cepheus	AUGUSTUS	exon	13281425	13281454	.	+	.	transcript_id "file_1_file_1_jg12111.t1"; gene_id "file_1_file_1_jg12111";
Cepheus	AUGUSTUS	intron	13281455	13282532	.	+	.	transcript_id "file_1_file_1_jg12111.t1"; gene_id "file_1_file_1_jg12111";
Cepheus	AUGUSTUS	CDS	13282533	13283205	1	+	0	transcript_id "file_1_file_1_jg12111.t1"; gene_id "file_1_file_1_jg12111";
Cepheus	AUGUSTUS	exon	13282533	13283205	.	+	.	transcript_id "file_1_file_1_jg12111.t1"; gene_id "file_1_file_1_jg12111";
Cepheus	AUGUSTUS	intron	13283206	13283268	.	+	.	transcript_id "file_1_file_1_jg12111.t1"; gene_id "file_1_file_1_jg12111";
Cepheus	AUGUSTUS	CDS	13283269	13283531	1	+	2	transcript_id "file_1_file_1_jg12111.t1"; gene_id "file_1_file_1_jg12111";
Cepheus	AUGUSTUS	exon	13283269	13283531	.	+	.	transcript_id "file_1_file_1_jg12111.t1"; gene_id "file_1_file_1_jg12111";
Cepheus	AUGUSTUS	intron	13283532	13283594	.	+	.	transcript_id "file_1_file_1_jg12111.t1"; gene_id "file_1_file_1_jg12111";
Cepheus	AUGUSTUS	CDS	13283595	13283824	1	+	0	transcript_id "file_1_file_1_jg12111.t1"; gene_id "file_1_file_1_jg12111";
Cepheus	AUGUSTUS	exon	13283595	13283824	.	+	.	transcript_id "file_1_file_1_jg12111.t1"; gene_id "file_1_file_1_jg12111";
Cepheus	AUGUSTUS	intron	13283825	13283885	.	+	.	transcript_id "file_1_file_1_jg12111.t1"; gene_id "file_1_file_1_jg12111";
Cepheus	AUGUSTUS	transcript	13281425	13284048	.	+	.	transcript_id "file_1_file_1_jg12111.t1"; gene_id "file_1_file_1_jg12111"
Cepheus	AUGUSTUS	gene	13281425	13284048	.	+	.	jg12111
Cepheus	AUGUSTUS	CDS	13283886	13284048	1	+	1	transcript_id "file_1_file_1_jg12111.t1"; gene_id "file_1_file_1_jg12111";
Cepheus	AUGUSTUS	exon	13283886	13284048	.	+	.	transcript_id "file_1_file_1_jg12111.t1"; gene_id "file_1_file_1_jg12111";
Cepheus	AUGUSTUS	stop_codon	13284046	13284048	.	+	0	transcript_id "file_1_file_1_jg12111.t1"; gene_id "file_1_file_1_jg12111";
Contig_11	AUGUSTUS	stop_codon	1076515	1076517	.	-	0	transcript_id "file_1_file_1_jg3243.t1"; gene_id "file_1_file_1_jg3243";
Contig_11	AUGUSTUS	CDS	1076515	1077452	1	-	2	transcript_id "file_1_file_1_jg3243.t1"; gene_id "file_1_file_1_jg3243";
Contig_11	AUGUSTUS	exon	1076515	1077452	.	-	.	transcript_id "file_1_file_1_jg3243.t1"; gene_id "file_1_file_1_jg3243";
Contig_11	AUGUSTUS	intron	1077453	1078369	.	-	.	transcript_id "file_1_file_1_jg3243.t1"; gene_id "file_1_file_1_jg3243";
Contig_11	AUGUSTUS	CDS	1078370	1078489	1	-	2	transcript_id "file_1_file_1_jg3243.t1"; gene_id "file_1_file_1_jg3243";
Contig_11	AUGUSTUS	exon	1078370	1078489	.	-	.	transcript_id "file_1_file_1_jg3243.t1"; gene_id "file_1_file_1_jg3243";
Contig_11	AUGUSTUS	intron	1078490	1078586	.	-	.	transcript_id "file_1_file_1_jg3243.t1"; gene_id "file_1_file_1_jg3243";
Contig_11	AUGUSTUS	transcript	1076515	1078599	.	-	.	transcript_id "file_1_file_1_jg3243.t1"; gene_id "file_1_file_1_jg3243"
Contig_11	AUGUSTUS	gene	1076515	1078599	.	-	.	jg3243
Contig_11	AUGUSTUS	CDS	1078587	1078599	1	-	0	transcript_id "file_1_file_1_jg3243.t1"; gene_id "file_1_file_1_jg3243";
Contig_11	AUGUSTUS	exon	1078587	1078599	.	-	.	transcript_id "file_1_file_1_jg3243.t1"; gene_id "file_1_file_1_jg3243";
Contig_11	AUGUSTUS	start_codon	1078597	1078599	.	-	0	transcript_id "file_1_file_1_jg3243.t1"; gene_id "file_1_file_1_jg3243";
Contig_9	AUGUSTUS	stop_codon	341274	341276	.	-	0	transcript_id "file_1_file_1_jg5659.t1"; gene_id "file_1_file_1_jg5659";
Contig_9	AUGUSTUS	CDS	341274	343097	1	-	0	transcript_id "file_1_file_1_jg5659.t1"; gene_id "file_1_file_1_jg5659";
Contig_9	AUGUSTUS	exon	341274	343097	.	-	.	transcript_id "file_1_file_1_jg5659.t1"; gene_id "file_1_file_1_jg5659";
Contig_9	AUGUSTUS	transcript	341274	343097	.	-	.	transcript_id "file_1_file_1_jg5659.t1"; gene_id "file_1_file_1_jg5659"
Contig_9	AUGUSTUS	gene	341274	343097	.	-	.	jg5659
Contig_9	AUGUSTUS	start_codon	343095	343097	.	-	0	transcript_id "file_1_file_1_jg5659.t1"; gene_id "file_1_file_1_jg5659";
Gemini	AUGUSTUS	stop_codon	7450788	7450790	.	-	0	transcript_id "file_1_file_1_jg814.t1"; gene_id "file_1_file_1_jg814";
Gemini	AUGUSTUS	CDS	7450788	7450883	1	-	0	transcript_id "file_1_file_1_jg814.t1"; gene_id "file_1_file_1_jg814";
Gemini	AUGUSTUS	exon	7450788	7450883	.	-	.	transcript_id "file_1_file_1_jg814.t1"; gene_id "file_1_file_1_jg814";
Gemini	AUGUSTUS	intron	7450884	7451819	.	-	.	transcript_id "file_1_file_1_jg814.t1"; gene_id "file_1_file_1_jg814";
Gemini	AUGUSTUS	transcript	7450788	7453016	.	-	.	transcript_id "file_1_file_1_jg814.t1"; gene_id "file_1_file_1_jg814"
Gemini	AUGUSTUS	gene	7450788	7453016	.	-	.	jg814
Gemini	AUGUSTUS	CDS	7451820	7453016	1	-	0	transcript_id "file_1_file_1_jg814.t1"; gene_id "file_1_file_1_jg814";
Gemini	AUGUSTUS	exon	7451820	7453016	.	-	.	transcript_id "file_1_file_1_jg814.t1"; gene_id "file_1_file_1_jg814";
Gemini	AUGUSTUS	start_codon	7453014	7453016	.	-	0	transcript_id "file_1_file_1_jg814.t1"; gene_id "file_1_file_1_jg814";
Andromeda	AUGUSTUS	start_codon	1340919	1340921	.	+	0	transcript_id "file_1_file_1_jg7034.t1"; gene_id "file_1_file_1_jg7034";
Andromeda	AUGUSTUS	CDS	1340919	1340985	1	+	0	transcript_id "file_1_file_1_jg7034.t1"; gene_id "file_1_file_1_jg7034";
Andromeda	AUGUSTUS	exon	1340919	1340985	.	+	.	transcript_id "file_1_file_1_jg7034.t1"; gene_id "file_1_file_1_jg7034";
Andromeda	AUGUSTUS	intron	1340986	1341419	.	+	.	transcript_id "file_1_file_1_jg7034.t1"; gene_id "file_1_file_1_jg7034";
Andromeda	AUGUSTUS	CDS	1341420	1343377	0.9	+	2	transcript_id "file_1_file_1_jg7034.t1"; gene_id "file_1_file_1_jg7034";
Andromeda	AUGUSTUS	exon	1341420	1343377	.	+	.	transcript_id "file_1_file_1_jg7034.t1"; gene_id "file_1_file_1_jg7034";
Andromeda	AUGUSTUS	intron	1343378	1343535	.	+	.	transcript_id "file_1_file_1_jg7034.t1"; gene_id "file_1_file_1_jg7034";
Andromeda	AUGUSTUS	transcript	1340919	1343688	.	+	.	transcript_id "file_1_file_1_jg7034.t1"; gene_id "file_1_file_1_jg7034"
Andromeda	AUGUSTUS	gene	1340919	1343688	.	+	.	jg7034
Andromeda	AUGUSTUS	CDS	1343536	1343688	1	+	0	transcript_id "file_1_file_1_jg7034.t1"; gene_id "file_1_file_1_jg7034";
Andromeda	AUGUSTUS	exon	1343536	1343688	.	+	.	transcript_id "file_1_file_1_jg7034.t1"; gene_id "file_1_file_1_jg7034";
Andromeda	AUGUSTUS	stop_codon	1343686	1343688	.	+	0	transcript_id "file_1_file_1_jg7034.t1"; gene_id "file_1_file_1_jg7034";
Andromeda	AUGUSTUS	stop_codon	24652001	24652003	.	-	0	transcript_id "file_1_file_1_jg9486.t1"; gene_id "file_1_file_1_jg9486";
Andromeda	AUGUSTUS	CDS	24652001	24652750	1	-	0	transcript_id "file_1_file_1_jg9486.t1"; gene_id "file_1_file_1_jg9486";
Andromeda	AUGUSTUS	exon	24652001	24652750	.	-	.	transcript_id "file_1_file_1_jg9486.t1"; gene_id "file_1_file_1_jg9486";
Andromeda	AUGUSTUS	intron	24652751	24652809	.	-	.	transcript_id "file_1_file_1_jg9486.t1"; gene_id "file_1_file_1_jg9486";
Andromeda	AUGUSTUS	transcript	24652001	24653679	.	-	.	transcript_id "file_1_file_1_jg9486.t1"; gene_id "file_1_file_1_jg9486"
Andromeda	AUGUSTUS	gene	24652001	24653679	.	-	.	jg9486
Andromeda	AUGUSTUS	CDS	24652810	24653679	1	-	0	transcript_id "file_1_file_1_jg9486.t1"; gene_id "file_1_file_1_jg9486";
Andromeda	AUGUSTUS	exon	24652810	24653679	.	-	.	transcript_id "file_1_file_1_jg9486.t1"; gene_id "file_1_file_1_jg9486";
Andromeda	AUGUSTUS	start_codon	24653677	24653679	.	-	0	transcript_id "file_1_file_1_jg9486.t1"; gene_id "file_1_file_1_jg9486";
Cepheus	AUGUSTUS	start_codon	22152537	22152539	.	+	0	transcript_id "file_1_file_1_jg13194.t1"; gene_id "file_1_file_1_jg13194";
Cepheus	AUGUSTUS	CDS	22152537	22152664	0.55	+	0	transcript_id "file_1_file_1_jg13194.t1"; gene_id "file_1_file_1_jg13194";
Cepheus	AUGUSTUS	exon	22152537	22152664	.	+	.	transcript_id "file_1_file_1_jg13194.t1"; gene_id "file_1_file_1_jg13194";
Cepheus	AUGUSTUS	intron	22152665	22154041	.	+	.	transcript_id "file_1_file_1_jg13194.t1"; gene_id "file_1_file_1_jg13194";
Cepheus	AUGUSTUS	CDS	22154042	22154059	0.81	+	1	transcript_id "file_1_file_1_jg13194.t1"; gene_id "file_1_file_1_jg13194";
Cepheus	AUGUSTUS	exon	22154042	22154059	.	+	.	transcript_id "file_1_file_1_jg13194.t1"; gene_id "file_1_file_1_jg13194";
Cepheus	AUGUSTUS	intron	22154060	22154130	.	+	.	transcript_id "file_1_file_1_jg13194.t1"; gene_id "file_1_file_1_jg13194";
Cepheus	AUGUSTUS	CDS	22154131	22154475	0.91	+	1	transcript_id "file_1_file_1_jg13194.t1"; gene_id "file_1_file_1_jg13194";
Cepheus	AUGUSTUS	exon	22154131	22154475	.	+	.	transcript_id "file_1_file_1_jg13194.t1"; gene_id "file_1_file_1_jg13194";
Cepheus	AUGUSTUS	intron	22154476	22154569	.	+	.	transcript_id "file_1_file_1_jg13194.t1"; gene_id "file_1_file_1_jg13194";
Cepheus	AUGUSTUS	transcript	22152537	22154582	.	+	.	transcript_id "file_1_file_1_jg13194.t1"; gene_id "file_1_file_1_jg13194"
Cepheus	AUGUSTUS	gene	22152537	22154582	.	+	.	jg13194
Cepheus	AUGUSTUS	CDS	22154570	22154582	0.91	+	1	transcript_id "file_1_file_1_jg13194.t1"; gene_id "file_1_file_1_jg13194";
Cepheus	AUGUSTUS	exon	22154570	22154582	.	+	.	transcript_id "file_1_file_1_jg13194.t1"; gene_id "file_1_file_1_jg13194";
Cepheus	AUGUSTUS	stop_codon	22154580	22154582	.	+	0	transcript_id "file_1_file_1_jg13194.t1"; gene_id "file_1_file_1_jg13194";
Gemini	AUGUSTUS	start_codon	8851051	8851053	.	+	0	transcript_id "file_1_file_1_jg963.t1"; gene_id "file_1_file_1_jg963";
Gemini	AUGUSTUS	CDS	8851051	8851105	1	+	0	transcript_id "file_1_file_1_jg963.t1"; gene_id "file_1_file_1_jg963";
Gemini	AUGUSTUS	exon	8851051	8851105	.	+	.	transcript_id "file_1_file_1_jg963.t1"; gene_id "file_1_file_1_jg963";
Gemini	AUGUSTUS	intron	8851106	8852799	.	+	.	transcript_id "file_1_file_1_jg963.t1"; gene_id "file_1_file_1_jg963";
Gemini	AUGUSTUS	CDS	8852800	8853398	1	+	2	transcript_id "file_1_file_1_jg963.t1"; gene_id "file_1_file_1_jg963";
Gemini	AUGUSTUS	exon	8852800	8853398	.	+	.	transcript_id "file_1_file_1_jg963.t1"; gene_id "file_1_file_1_jg963";
Gemini	AUGUSTUS	intron	8853399	8853462	.	+	.	transcript_id "file_1_file_1_jg963.t1"; gene_id "file_1_file_1_jg963";
Gemini	AUGUSTUS	CDS	8853463	8853922	1	+	0	transcript_id "file_1_file_1_jg963.t1"; gene_id "file_1_file_1_jg963";
Gemini	AUGUSTUS	exon	8853463	8853922	.	+	.	transcript_id "file_1_file_1_jg963.t1"; gene_id "file_1_file_1_jg963";
Gemini	AUGUSTUS	intron	8853923	8853992	.	+	.	transcript_id "file_1_file_1_jg963.t1"; gene_id "file_1_file_1_jg963";
Gemini	AUGUSTUS	CDS	8853993	8854392	1	+	2	transcript_id "file_1_file_1_jg963.t1"; gene_id "file_1_file_1_jg963";
Gemini	AUGUSTUS	exon	8853993	8854392	.	+	.	transcript_id "file_1_file_1_jg963.t1"; gene_id "file_1_file_1_jg963";
Gemini	AUGUSTUS	intron	8854393	8854452	.	+	.	transcript_id "file_1_file_1_jg963.t1"; gene_id "file_1_file_1_jg963";
Gemini	AUGUSTUS	transcript	8851051	8855917	.	+	.	transcript_id "file_1_file_1_jg963.t1"; gene_id "file_1_file_1_jg963"
Gemini	AUGUSTUS	gene	8851051	8855917	.	+	.	jg963
Gemini	AUGUSTUS	CDS	8854453	8855917	1	+	1	transcript_id "file_1_file_1_jg963.t1"; gene_id "file_1_file_1_jg963";
Gemini	AUGUSTUS	exon	8854453	8855917	.	+	.	transcript_id "file_1_file_1_jg963.t1"; gene_id "file_1_file_1_jg963";
Gemini	AUGUSTUS	stop_codon	8855915	8855917	.	+	0	transcript_id "file_1_file_1_jg963.t1"; gene_id "file_1_file_1_jg963";
Gemini	AUGUSTUS	start_codon	346507	346509	.	+	0	transcript_id "file_1_file_1_jg107.t1"; gene_id "file_1_file_1_jg107";
Gemini	AUGUSTUS	CDS	346507	346687	1	+	0	transcript_id "file_1_file_1_jg107.t1"; gene_id "file_1_file_1_jg107";
Gemini	AUGUSTUS	exon	346507	346687	.	+	.	transcript_id "file_1_file_1_jg107.t1"; gene_id "file_1_file_1_jg107";
Gemini	AUGUSTUS	intron	346688	346986	.	+	.	transcript_id "file_1_file_1_jg107.t1"; gene_id "file_1_file_1_jg107";
Gemini	AUGUSTUS	transcript	346507	347744	.	+	.	transcript_id "file_1_file_1_jg107.t1"; gene_id "file_1_file_1_jg107"
Gemini	AUGUSTUS	gene	346507	347744	.	+	.	jg107
Gemini	AUGUSTUS	CDS	346987	347744	1	+	2	transcript_id "file_1_file_1_jg107.t1"; gene_id "file_1_file_1_jg107";
Gemini	AUGUSTUS	exon	346987	347744	.	+	.	transcript_id "file_1_file_1_jg107.t1"; gene_id "file_1_file_1_jg107";
Gemini	AUGUSTUS	stop_codon	347742	347744	.	+	0	transcript_id "file_1_file_1_jg107.t1"; gene_id "file_1_file_1_jg107";
Cepheus	AUGUSTUS	stop_codon	14216018	14216020	.	-	0	transcript_id "file_1_file_1_jg12230.t1"; gene_id "file_1_file_1_jg12230";
Cepheus	AUGUSTUS	CDS	14216018	14216074	1	-	0	transcript_id "file_1_file_1_jg12230.t1"; gene_id "file_1_file_1_jg12230";
Cepheus	AUGUSTUS	exon	14216018	14216074	.	-	.	transcript_id "file_1_file_1_jg12230.t1"; gene_id "file_1_file_1_jg12230";
Cepheus	AUGUSTUS	intron	14216075	14216309	.	-	.	transcript_id "file_1_file_1_jg12230.t1"; gene_id "file_1_file_1_jg12230";
Cepheus	AUGUSTUS	CDS	14216310	14216540	1	-	0	transcript_id "file_1_file_1_jg12230.t1"; gene_id "file_1_file_1_jg12230";
Cepheus	AUGUSTUS	exon	14216310	14216540	.	-	.	transcript_id "file_1_file_1_jg12230.t1"; gene_id "file_1_file_1_jg12230";
Cepheus	AUGUSTUS	intron	14216541	14216598	.	-	.	transcript_id "file_1_file_1_jg12230.t1"; gene_id "file_1_file_1_jg12230";
Cepheus	AUGUSTUS	CDS	14216599	14216788	1	-	1	transcript_id "file_1_file_1_jg12230.t1"; gene_id "file_1_file_1_jg12230";
Cepheus	AUGUSTUS	exon	14216599	14216788	.	-	.	transcript_id "file_1_file_1_jg12230.t1"; gene_id "file_1_file_1_jg12230";
Cepheus	AUGUSTUS	intron	14216789	14216878	.	-	.	transcript_id "file_1_file_1_jg12230.t1"; gene_id "file_1_file_1_jg12230";
Cepheus	AUGUSTUS	CDS	14216879	14217043	1	-	1	transcript_id "file_1_file_1_jg12230.t1"; gene_id "file_1_file_1_jg12230";
Cepheus	AUGUSTUS	exon	14216879	14217043	.	-	.	transcript_id "file_1_file_1_jg12230.t1"; gene_id "file_1_file_1_jg12230";
Cepheus	AUGUSTUS	intron	14217044	14217096	.	-	.	transcript_id "file_1_file_1_jg12230.t1"; gene_id "file_1_file_1_jg12230";
Cepheus	AUGUSTUS	CDS	14217097	14219109	1	-	1	transcript_id "file_1_file_1_jg12230.t1"; gene_id "file_1_file_1_jg12230";
Cepheus	AUGUSTUS	exon	14217097	14219109	.	-	.	transcript_id "file_1_file_1_jg12230.t1"; gene_id "file_1_file_1_jg12230";
Cepheus	AUGUSTUS	intron	14219110	14219173	.	-	.	transcript_id "file_1_file_1_jg12230.t1"; gene_id "file_1_file_1_jg12230";
Cepheus	AUGUSTUS	transcript	14216018	14219496	.	-	.	transcript_id "file_1_file_1_jg12230.t1"; gene_id "file_1_file_1_jg12230"
Cepheus	AUGUSTUS	gene	14216018	14219496	.	-	.	jg12230
Cepheus	AUGUSTUS	CDS	14219174	14219496	1	-	0	transcript_id "file_1_file_1_jg12230.t1"; gene_id "file_1_file_1_jg12230";
Cepheus	AUGUSTUS	exon	14219174	14219496	.	-	.	transcript_id "file_1_file_1_jg12230.t1"; gene_id "file_1_file_1_jg12230";
Cepheus	AUGUSTUS	start_codon	14219494	14219496	.	-	0	transcript_id "file_1_file_1_jg12230.t1"; gene_id "file_1_file_1_jg12230";
Contig_5	AUGUSTUS	stop_codon	5737528	5737530	.	-	0	transcript_id "file_1_file_1_jg4844.t1"; gene_id "file_1_file_1_jg4844";
Contig_5	AUGUSTUS	CDS	5737528	5738353	0.75	-	1	transcript_id "file_1_file_1_jg4844.t1"; gene_id "file_1_file_1_jg4844";
Contig_5	AUGUSTUS	exon	5737528	5738353	.	-	.	transcript_id "file_1_file_1_jg4844.t1"; gene_id "file_1_file_1_jg4844";
Contig_5	AUGUSTUS	intron	5738354	5744996	.	-	.	transcript_id "file_1_file_1_jg4844.t1"; gene_id "file_1_file_1_jg4844";
Contig_5	AUGUSTUS	CDS	5744997	5745246	0.75	-	2	transcript_id "file_1_file_1_jg4844.t1"; gene_id "file_1_file_1_jg4844";
Contig_5	AUGUSTUS	exon	5744997	5745246	.	-	.	transcript_id "file_1_file_1_jg4844.t1"; gene_id "file_1_file_1_jg4844";
Contig_5	AUGUSTUS	intron	5745247	5746178	.	-	.	transcript_id "file_1_file_1_jg4844.t1"; gene_id "file_1_file_1_jg4844";
Contig_5	AUGUSTUS	CDS	5746179	5746297	1	-	1	transcript_id "file_1_file_1_jg4844.t1"; gene_id "file_1_file_1_jg4844";
Contig_5	AUGUSTUS	exon	5746179	5746297	.	-	.	transcript_id "file_1_file_1_jg4844.t1"; gene_id "file_1_file_1_jg4844";
Contig_5	AUGUSTUS	intron	5746298	5747348	.	-	.	transcript_id "file_1_file_1_jg4844.t1"; gene_id "file_1_file_1_jg4844";
Contig_5	AUGUSTUS	transcript	5737528	5747635	.	-	.	transcript_id "file_1_file_1_jg4844.t1"; gene_id "file_1_file_1_jg4844"
Contig_5	AUGUSTUS	gene	5737528	5747635	.	-	.	jg4844
Contig_5	AUGUSTUS	CDS	5747349	5747635	1	-	0	transcript_id "file_1_file_1_jg4844.t1"; gene_id "file_1_file_1_jg4844";
Contig_5	AUGUSTUS	exon	5747349	5747635	.	-	.	transcript_id "file_1_file_1_jg4844.t1"; gene_id "file_1_file_1_jg4844";
Contig_5	AUGUSTUS	start_codon	5747633	5747635	.	-	0	transcript_id "file_1_file_1_jg4844.t1"; gene_id "file_1_file_1_jg4844";
Contig_9	AUGUSTUS	start_codon	1620895	1620897	.	+	0	transcript_id "file_1_file_1_jg5819.t1"; gene_id "file_1_file_1_jg5819";
Contig_9	AUGUSTUS	CDS	1620895	1620986	0.99	+	0	transcript_id "file_1_file_1_jg5819.t1"; gene_id "file_1_file_1_jg5819";
Contig_9	AUGUSTUS	exon	1620895	1620986	.	+	.	transcript_id "file_1_file_1_jg5819.t1"; gene_id "file_1_file_1_jg5819";
Contig_9	AUGUSTUS	intron	1620987	1621040	.	+	.	transcript_id "file_1_file_1_jg5819.t1"; gene_id "file_1_file_1_jg5819";
Contig_9	AUGUSTUS	CDS	1621041	1621343	1	+	1	transcript_id "file_1_file_1_jg5819.t1"; gene_id "file_1_file_1_jg5819";
Contig_9	AUGUSTUS	exon	1621041	1621343	.	+	.	transcript_id "file_1_file_1_jg5819.t1"; gene_id "file_1_file_1_jg5819";
Contig_9	AUGUSTUS	intron	1621344	1621398	.	+	.	transcript_id "file_1_file_1_jg5819.t1"; gene_id "file_1_file_1_jg5819";
Contig_9	AUGUSTUS	CDS	1621399	1621544	1	+	1	transcript_id "file_1_file_1_jg5819.t1"; gene_id "file_1_file_1_jg5819";
Contig_9	AUGUSTUS	exon	1621399	1621544	.	+	.	transcript_id "file_1_file_1_jg5819.t1"; gene_id "file_1_file_1_jg5819";
Contig_9	AUGUSTUS	intron	1621545	1621593	.	+	.	transcript_id "file_1_file_1_jg5819.t1"; gene_id "file_1_file_1_jg5819";
Contig_9	AUGUSTUS	CDS	1621594	1622117	1	+	2	transcript_id "file_1_file_1_jg5819.t1"; gene_id "file_1_file_1_jg5819";
Contig_9	AUGUSTUS	exon	1621594	1622117	.	+	.	transcript_id "file_1_file_1_jg5819.t1"; gene_id "file_1_file_1_jg5819";
Contig_9	AUGUSTUS	intron	1622118	1622173	.	+	.	transcript_id "file_1_file_1_jg5819.t1"; gene_id "file_1_file_1_jg5819";
Contig_9	AUGUSTUS	CDS	1622174	1622302	1	+	0	transcript_id "file_1_file_1_jg5819.t1"; gene_id "file_1_file_1_jg5819";
Contig_9	AUGUSTUS	exon	1622174	1622302	.	+	.	transcript_id "file_1_file_1_jg5819.t1"; gene_id "file_1_file_1_jg5819";
Contig_9	AUGUSTUS	intron	1622303	1622362	.	+	.	transcript_id "file_1_file_1_jg5819.t1"; gene_id "file_1_file_1_jg5819";
Contig_9	AUGUSTUS	CDS	1622363	1622528	1	+	0	transcript_id "file_1_file_1_jg5819.t1"; gene_id "file_1_file_1_jg5819";
Contig_9	AUGUSTUS	exon	1622363	1622528	.	+	.	transcript_id "file_1_file_1_jg5819.t1"; gene_id "file_1_file_1_jg5819";
Contig_9	AUGUSTUS	intron	1622529	1622592	.	+	.	transcript_id "file_1_file_1_jg5819.t1"; gene_id "file_1_file_1_jg5819";
Contig_9	AUGUSTUS	transcript	1620895	1622666	.	+	.	transcript_id "file_1_file_1_jg5819.t1"; gene_id "file_1_file_1_jg5819"
Contig_9	AUGUSTUS	gene	1620895	1622666	.	+	.	jg5819
Contig_9	AUGUSTUS	CDS	1622593	1622666	1	+	2	transcript_id "file_1_file_1_jg5819.t1"; gene_id "file_1_file_1_jg5819";
Contig_9	AUGUSTUS	exon	1622593	1622666	.	+	.	transcript_id "file_1_file_1_jg5819.t1"; gene_id "file_1_file_1_jg5819";
Contig_9	AUGUSTUS	stop_codon	1622664	1622666	.	+	0	transcript_id "file_1_file_1_jg5819.t1"; gene_id "file_1_file_1_jg5819";
Contig_8	AUGUSTUS	stop_codon	677963	677965	.	-	0	transcript_id "file_1_file_1_jg3713.t1"; gene_id "file_1_file_1_jg3713";
Contig_8	AUGUSTUS	CDS	677963	678422	0.99	-	1	transcript_id "file_1_file_1_jg3713.t1"; gene_id "file_1_file_1_jg3713";
Contig_8	AUGUSTUS	exon	677963	678422	.	-	.	transcript_id "file_1_file_1_jg3713.t1"; gene_id "file_1_file_1_jg3713";
Contig_8	AUGUSTUS	intron	678423	678483	.	-	.	transcript_id "file_1_file_1_jg3713.t1"; gene_id "file_1_file_1_jg3713";
Contig_8	AUGUSTUS	CDS	678484	678561	1	-	1	transcript_id "file_1_file_1_jg3713.t1"; gene_id "file_1_file_1_jg3713";
Contig_8	AUGUSTUS	exon	678484	678561	.	-	.	transcript_id "file_1_file_1_jg3713.t1"; gene_id "file_1_file_1_jg3713";
Contig_8	AUGUSTUS	intron	678562	678676	.	-	.	transcript_id "file_1_file_1_jg3713.t1"; gene_id "file_1_file_1_jg3713";
Contig_8	AUGUSTUS	transcript	677963	679155	.	-	.	transcript_id "file_1_file_1_jg3713.t1"; gene_id "file_1_file_1_jg3713"
Contig_8	AUGUSTUS	gene	677963	679155	.	-	.	jg3713
Contig_8	AUGUSTUS	CDS	678677	679155	0.97	-	0	transcript_id "file_1_file_1_jg3713.t1"; gene_id "file_1_file_1_jg3713";
Contig_8	AUGUSTUS	exon	678677	679155	.	-	.	transcript_id "file_1_file_1_jg3713.t1"; gene_id "file_1_file_1_jg3713";
Contig_8	AUGUSTUS	start_codon	679153	679155	.	-	0	transcript_id "file_1_file_1_jg3713.t1"; gene_id "file_1_file_1_jg3713";
Gemini	AUGUSTUS	start_codon	1383615	1383617	.	+	0	transcript_id "file_1_file_1_jg233.t1"; gene_id "file_1_file_1_jg233";
Gemini	AUGUSTUS	CDS	1383615	1384379	1	+	0	transcript_id "file_1_file_1_jg233.t1"; gene_id "file_1_file_1_jg233";
Gemini	AUGUSTUS	exon	1383615	1384379	.	+	.	transcript_id "file_1_file_1_jg233.t1"; gene_id "file_1_file_1_jg233";
Gemini	AUGUSTUS	transcript	1383615	1384379	.	+	.	transcript_id "file_1_file_1_jg233.t1"; gene_id "file_1_file_1_jg233"
Gemini	AUGUSTUS	gene	1383615	1384379	.	+	.	jg233
Gemini	AUGUSTUS	stop_codon	1384377	1384379	.	+	0	transcript_id "file_1_file_1_jg233.t1"; gene_id "file_1_file_1_jg233";
Contig_54	AUGUSTUS	start_codon	236493	236495	.	+	0	transcript_id "file_1_file_1_jg3561.t2"; gene_id "file_1_file_1_jg3561";
Contig_54	AUGUSTUS	CDS	236493	236867	0.83	+	0	transcript_id "file_1_file_1_jg3561.t2"; gene_id "file_1_file_1_jg3561";
Contig_54	AUGUSTUS	exon	236493	236867	.	+	.	transcript_id "file_1_file_1_jg3561.t2"; gene_id "file_1_file_1_jg3561";
Contig_54	AUGUSTUS	intron	236868	236935	.	+	.	transcript_id "file_1_file_1_jg3561.t2"; gene_id "file_1_file_1_jg3561";
Contig_54	AUGUSTUS	transcript	236493	236941	.	+	.	transcript_id "file_1_file_1_jg3561.t2"; gene_id "file_1_file_1_jg3561"
Contig_54	AUGUSTUS	CDS	236936	236941	0.83	+	0	transcript_id "file_1_file_1_jg3561.t2"; gene_id "file_1_file_1_jg3561";
Contig_54	AUGUSTUS	exon	236936	236941	.	+	.	transcript_id "file_1_file_1_jg3561.t2"; gene_id "file_1_file_1_jg3561";
Contig_54	AUGUSTUS	stop_codon	236939	236941	.	+	0	transcript_id "file_1_file_1_jg3561.t2"; gene_id "file_1_file_1_jg3561";
Andromeda	AUGUSTUS	start_codon	18038459	18038461	.	+	0	transcript_id "file_1_file_1_jg8699.t1"; gene_id "file_1_file_1_jg8699";
Andromeda	AUGUSTUS	CDS	18038459	18038978	1	+	0	transcript_id "file_1_file_1_jg8699.t1"; gene_id "file_1_file_1_jg8699";
Andromeda	AUGUSTUS	exon	18038459	18038978	.	+	.	transcript_id "file_1_file_1_jg8699.t1"; gene_id "file_1_file_1_jg8699";
Andromeda	AUGUSTUS	intron	18038979	18055620	.	+	.	transcript_id "file_1_file_1_jg8699.t1"; gene_id "file_1_file_1_jg8699";
Andromeda	AUGUSTUS	CDS	18055621	18055674	1	+	2	transcript_id "file_1_file_1_jg8699.t1"; gene_id "file_1_file_1_jg8699";
Andromeda	AUGUSTUS	exon	18055621	18055674	.	+	.	transcript_id "file_1_file_1_jg8699.t1"; gene_id "file_1_file_1_jg8699";
Andromeda	AUGUSTUS	intron	18055675	18058013	.	+	.	transcript_id "file_1_file_1_jg8699.t1"; gene_id "file_1_file_1_jg8699";
Andromeda	AUGUSTUS	CDS	18058014	18058071	1	+	2	transcript_id "file_1_file_1_jg8699.t1"; gene_id "file_1_file_1_jg8699";
Andromeda	AUGUSTUS	exon	18058014	18058071	.	+	.	transcript_id "file_1_file_1_jg8699.t1"; gene_id "file_1_file_1_jg8699";
Andromeda	AUGUSTUS	intron	18058072	18058135	.	+	.	transcript_id "file_1_file_1_jg8699.t1"; gene_id "file_1_file_1_jg8699";
Andromeda	AUGUSTUS	CDS	18058136	18059647	1	+	1	transcript_id "file_1_file_1_jg8699.t1"; gene_id "file_1_file_1_jg8699";
Andromeda	AUGUSTUS	exon	18058136	18059647	.	+	.	transcript_id "file_1_file_1_jg8699.t1"; gene_id "file_1_file_1_jg8699";
Andromeda	AUGUSTUS	intron	18059648	18060238	.	+	.	transcript_id "file_1_file_1_jg8699.t1"; gene_id "file_1_file_1_jg8699";
Andromeda	AUGUSTUS	CDS	18060239	18060322	1	+	1	transcript_id "file_1_file_1_jg8699.t1"; gene_id "file_1_file_1_jg8699";
Andromeda	AUGUSTUS	exon	18060239	18060322	.	+	.	transcript_id "file_1_file_1_jg8699.t1"; gene_id "file_1_file_1_jg8699";
Andromeda	AUGUSTUS	intron	18060323	18060388	.	+	.	transcript_id "file_1_file_1_jg8699.t1"; gene_id "file_1_file_1_jg8699";
Andromeda	AUGUSTUS	CDS	18060389	18061004	1	+	1	transcript_id "file_1_file_1_jg8699.t1"; gene_id "file_1_file_1_jg8699";
Andromeda	AUGUSTUS	exon	18060389	18061004	.	+	.	transcript_id "file_1_file_1_jg8699.t1"; gene_id "file_1_file_1_jg8699";
Andromeda	AUGUSTUS	intron	18061005	18061063	.	+	.	transcript_id "file_1_file_1_jg8699.t1"; gene_id "file_1_file_1_jg8699";
Andromeda	AUGUSTUS	CDS	18061064	18061285	1	+	0	transcript_id "file_1_file_1_jg8699.t1"; gene_id "file_1_file_1_jg8699";
Andromeda	AUGUSTUS	exon	18061064	18061285	.	+	.	transcript_id "file_1_file_1_jg8699.t1"; gene_id "file_1_file_1_jg8699";
Andromeda	AUGUSTUS	intron	18061286	18061355	.	+	.	transcript_id "file_1_file_1_jg8699.t1"; gene_id "file_1_file_1_jg8699";
Andromeda	AUGUSTUS	CDS	18061356	18061553	1	+	0	transcript_id "file_1_file_1_jg8699.t1"; gene_id "file_1_file_1_jg8699";
Andromeda	AUGUSTUS	exon	18061356	18061553	.	+	.	transcript_id "file_1_file_1_jg8699.t1"; gene_id "file_1_file_1_jg8699";
Andromeda	AUGUSTUS	intron	18061554	18061626	.	+	.	transcript_id "file_1_file_1_jg8699.t1"; gene_id "file_1_file_1_jg8699";
Andromeda	AUGUSTUS	CDS	18061627	18061793	0.99	+	0	transcript_id "file_1_file_1_jg8699.t1"; gene_id "file_1_file_1_jg8699";
Andromeda	AUGUSTUS	exon	18061627	18061793	.	+	.	transcript_id "file_1_file_1_jg8699.t1"; gene_id "file_1_file_1_jg8699";
Andromeda	AUGUSTUS	intron	18061794	18062469	.	+	.	transcript_id "file_1_file_1_jg8699.t1"; gene_id "file_1_file_1_jg8699";
Andromeda	AUGUSTUS	transcript	18038459	18063025	.	+	.	transcript_id "file_1_file_1_jg8699.t1"; gene_id "file_1_file_1_jg8699"
Andromeda	AUGUSTUS	gene	18038459	18063025	.	+	.	jg8699
Andromeda	AUGUSTUS	CDS	18062470	18063025	1	+	1	transcript_id "file_1_file_1_jg8699.t1"; gene_id "file_1_file_1_jg8699";
Andromeda	AUGUSTUS	exon	18062470	18063025	.	+	.	transcript_id "file_1_file_1_jg8699.t1"; gene_id "file_1_file_1_jg8699";
Andromeda	AUGUSTUS	stop_codon	18063023	18063025	.	+	0	transcript_id "file_1_file_1_jg8699.t1"; gene_id "file_1_file_1_jg8699";
Andromeda	AUGUSTUS	start_codon	21658249	21658251	.	+	0	transcript_id "file_1_file_1_jg9209.t1"; gene_id "file_1_file_1_jg9209";
Andromeda	AUGUSTUS	CDS	21658249	21658641	0.33	+	0	transcript_id "file_1_file_1_jg9209.t1"; gene_id "file_1_file_1_jg9209";
Andromeda	AUGUSTUS	exon	21658249	21658641	.	+	.	transcript_id "file_1_file_1_jg9209.t1"; gene_id "file_1_file_1_jg9209";
Andromeda	AUGUSTUS	transcript	21658249	21658641	.	+	.	transcript_id "file_1_file_1_jg9209.t1"; gene_id "file_1_file_1_jg9209"
Andromeda	AUGUSTUS	gene	21658249	21658641	.	+	.	jg9209
Andromeda	AUGUSTUS	stop_codon	21658639	21658641	.	+	0	transcript_id "file_1_file_1_jg9209.t1"; gene_id "file_1_file_1_jg9209";
Andromeda	AUGUSTUS	start_codon	5366930	5366932	.	+	0	transcript_id "file_1_file_1_jg7463.t1"; gene_id "file_1_file_1_jg7463";
Andromeda	AUGUSTUS	CDS	5366930	5367379	1	+	0	transcript_id "file_1_file_1_jg7463.t1"; gene_id "file_1_file_1_jg7463";
Andromeda	AUGUSTUS	exon	5366930	5367379	.	+	.	transcript_id "file_1_file_1_jg7463.t1"; gene_id "file_1_file_1_jg7463";
Andromeda	AUGUSTUS	intron	5367380	5368347	.	+	.	transcript_id "file_1_file_1_jg7463.t1"; gene_id "file_1_file_1_jg7463";
Andromeda	AUGUSTUS	transcript	5366930	5368986	.	+	.	transcript_id "file_1_file_1_jg7463.t1"; gene_id "file_1_file_1_jg7463"
Andromeda	AUGUSTUS	gene	5366930	5368986	.	+	.	jg7463
Andromeda	AUGUSTUS	CDS	5368348	5368986	1	+	0	transcript_id "file_1_file_1_jg7463.t1"; gene_id "file_1_file_1_jg7463";
Andromeda	AUGUSTUS	exon	5368348	5368986	.	+	.	transcript_id "file_1_file_1_jg7463.t1"; gene_id "file_1_file_1_jg7463";
Andromeda	AUGUSTUS	stop_codon	5368984	5368986	.	+	0	transcript_id "file_1_file_1_jg7463.t1"; gene_id "file_1_file_1_jg7463";
Contig_9	AUGUSTUS	stop_codon	485729	485731	.	-	0	transcript_id "file_1_file_1_jg5691.t1"; gene_id "file_1_file_1_jg5691";
Contig_9	AUGUSTUS	CDS	485729	486001	1	-	0	transcript_id "file_1_file_1_jg5691.t1"; gene_id "file_1_file_1_jg5691";
Contig_9	AUGUSTUS	exon	485729	486001	.	-	.	transcript_id "file_1_file_1_jg5691.t1"; gene_id "file_1_file_1_jg5691";
Contig_9	AUGUSTUS	transcript	485729	486001	.	-	.	transcript_id "file_1_file_1_jg5691.t1"; gene_id "file_1_file_1_jg5691"
Contig_9	AUGUSTUS	gene	485729	486001	.	-	.	jg5691
Contig_9	AUGUSTUS	start_codon	485999	486001	.	-	0	transcript_id "file_1_file_1_jg5691.t1"; gene_id "file_1_file_1_jg5691";
Contig_6	AUGUSTUS	start_codon	799034	799036	.	+	0	transcript_id "file_1_file_1_jg9849.t1"; gene_id "file_1_file_1_jg9849";
Contig_6	AUGUSTUS	CDS	799034	799105	1	+	0	transcript_id "file_1_file_1_jg9849.t1"; gene_id "file_1_file_1_jg9849";
Contig_6	AUGUSTUS	exon	799034	799105	.	+	.	transcript_id "file_1_file_1_jg9849.t1"; gene_id "file_1_file_1_jg9849";
Contig_6	AUGUSTUS	intron	799106	799176	.	+	.	transcript_id "file_1_file_1_jg9849.t1"; gene_id "file_1_file_1_jg9849";
Contig_6	AUGUSTUS	transcript	799034	799425	.	+	.	transcript_id "file_1_file_1_jg9849.t1"; gene_id "file_1_file_1_jg9849"
Contig_6	AUGUSTUS	gene	799034	799425	.	+	.	jg9849
Contig_6	AUGUSTUS	CDS	799177	799425	1	+	0	transcript_id "file_1_file_1_jg9849.t1"; gene_id "file_1_file_1_jg9849";
Contig_6	AUGUSTUS	exon	799177	799425	.	+	.	transcript_id "file_1_file_1_jg9849.t1"; gene_id "file_1_file_1_jg9849";
Contig_6	AUGUSTUS	stop_codon	799423	799425	.	+	0	transcript_id "file_1_file_1_jg9849.t1"; gene_id "file_1_file_1_jg9849";
Cepheus	AUGUSTUS	stop_codon	21879539	21879541	.	-	0	transcript_id "file_1_file_1_jg13143.t1"; gene_id "file_1_file_1_jg13143";
Cepheus	AUGUSTUS	CDS	21879539	21879816	1	-	2	transcript_id "file_1_file_1_jg13143.t1"; gene_id "file_1_file_1_jg13143";
Cepheus	AUGUSTUS	exon	21879539	21879816	.	-	.	transcript_id "file_1_file_1_jg13143.t1"; gene_id "file_1_file_1_jg13143";
Cepheus	AUGUSTUS	intron	21879817	21880008	.	-	.	transcript_id "file_1_file_1_jg13143.t1"; gene_id "file_1_file_1_jg13143";
Cepheus	AUGUSTUS	transcript	21879539	21880315	.	-	.	transcript_id "file_1_file_1_jg13143.t1"; gene_id "file_1_file_1_jg13143"
Cepheus	AUGUSTUS	gene	21879539	21880315	.	-	.	jg13143
Cepheus	AUGUSTUS	CDS	21880009	21880315	1	-	0	transcript_id "file_1_file_1_jg13143.t1"; gene_id "file_1_file_1_jg13143";
Cepheus	AUGUSTUS	exon	21880009	21880315	.	-	.	transcript_id "file_1_file_1_jg13143.t1"; gene_id "file_1_file_1_jg13143";
Cepheus	AUGUSTUS	start_codon	21880313	21880315	.	-	0	transcript_id "file_1_file_1_jg13143.t1"; gene_id "file_1_file_1_jg13143";
Cepheus	AUGUSTUS	stop_codon	552088	552090	.	-	0	transcript_id "file_1_file_1_jg10695.t2"; gene_id "file_1_file_1_jg10695";
Cepheus	AUGUSTUS	CDS	552088	552261	1	-	0	transcript_id "file_1_file_1_jg10695.t2"; gene_id "file_1_file_1_jg10695";
Cepheus	AUGUSTUS	exon	552088	552261	.	-	.	transcript_id "file_1_file_1_jg10695.t2"; gene_id "file_1_file_1_jg10695";
Cepheus	AUGUSTUS	intron	552262	552324	.	-	.	transcript_id "file_1_file_1_jg10695.t2"; gene_id "file_1_file_1_jg10695";
Cepheus	AUGUSTUS	CDS	552325	552399	1	-	0	transcript_id "file_1_file_1_jg10695.t2"; gene_id "file_1_file_1_jg10695";
Cepheus	AUGUSTUS	exon	552325	552399	.	-	.	transcript_id "file_1_file_1_jg10695.t2"; gene_id "file_1_file_1_jg10695";
Cepheus	AUGUSTUS	intron	552400	552472	.	-	.	transcript_id "file_1_file_1_jg10695.t2"; gene_id "file_1_file_1_jg10695";
Cepheus	AUGUSTUS	CDS	552473	552607	1	-	0	transcript_id "file_1_file_1_jg10695.t2"; gene_id "file_1_file_1_jg10695";
Cepheus	AUGUSTUS	exon	552473	552607	.	-	.	transcript_id "file_1_file_1_jg10695.t2"; gene_id "file_1_file_1_jg10695";
Cepheus	AUGUSTUS	intron	552608	552668	.	-	.	transcript_id "file_1_file_1_jg10695.t2"; gene_id "file_1_file_1_jg10695";
Cepheus	AUGUSTUS	CDS	552669	552818	1	-	0	transcript_id "file_1_file_1_jg10695.t2"; gene_id "file_1_file_1_jg10695";
Cepheus	AUGUSTUS	exon	552669	552818	.	-	.	transcript_id "file_1_file_1_jg10695.t2"; gene_id "file_1_file_1_jg10695";
Cepheus	AUGUSTUS	intron	552819	552878	.	-	.	transcript_id "file_1_file_1_jg10695.t2"; gene_id "file_1_file_1_jg10695";
Cepheus	AUGUSTUS	CDS	552879	553046	1	-	0	transcript_id "file_1_file_1_jg10695.t2"; gene_id "file_1_file_1_jg10695";
Cepheus	AUGUSTUS	exon	552879	553046	.	-	.	transcript_id "file_1_file_1_jg10695.t2"; gene_id "file_1_file_1_jg10695";
Cepheus	AUGUSTUS	intron	553047	553100	.	-	.	transcript_id "file_1_file_1_jg10695.t2"; gene_id "file_1_file_1_jg10695";
Cepheus	AUGUSTUS	CDS	553101	553256	1	-	0	transcript_id "file_1_file_1_jg10695.t2"; gene_id "file_1_file_1_jg10695";
Cepheus	AUGUSTUS	exon	553101	553256	.	-	.	transcript_id "file_1_file_1_jg10695.t2"; gene_id "file_1_file_1_jg10695";
Cepheus	AUGUSTUS	intron	553257	553348	.	-	.	transcript_id "file_1_file_1_jg10695.t2"; gene_id "file_1_file_1_jg10695";
Cepheus	AUGUSTUS	CDS	553349	553951	1	-	0	transcript_id "file_1_file_1_jg10695.t2"; gene_id "file_1_file_1_jg10695";
Cepheus	AUGUSTUS	exon	553349	553951	.	-	.	transcript_id "file_1_file_1_jg10695.t2"; gene_id "file_1_file_1_jg10695";
Cepheus	AUGUSTUS	intron	553952	555845	.	-	.	transcript_id "file_1_file_1_jg10695.t2"; gene_id "file_1_file_1_jg10695";
Cepheus	AUGUSTUS	CDS	555846	556010	1	-	0	transcript_id "file_1_file_1_jg10695.t2"; gene_id "file_1_file_1_jg10695";
Cepheus	AUGUSTUS	exon	555846	556010	.	-	.	transcript_id "file_1_file_1_jg10695.t2"; gene_id "file_1_file_1_jg10695";
Cepheus	AUGUSTUS	intron	556011	557635	.	-	.	transcript_id "file_1_file_1_jg10695.t2"; gene_id "file_1_file_1_jg10695";
Cepheus	AUGUSTUS	CDS	557636	558565	1	-	0	transcript_id "file_1_file_1_jg10695.t2"; gene_id "file_1_file_1_jg10695";
Cepheus	AUGUSTUS	exon	557636	558565	.	-	.	transcript_id "file_1_file_1_jg10695.t2"; gene_id "file_1_file_1_jg10695";
Cepheus	AUGUSTUS	intron	558566	559501	.	-	.	transcript_id "file_1_file_1_jg10695.t2"; gene_id "file_1_file_1_jg10695";
Cepheus	AUGUSTUS	CDS	559502	559643	1	-	1	transcript_id "file_1_file_1_jg10695.t2"; gene_id "file_1_file_1_jg10695";
Cepheus	AUGUSTUS	exon	559502	559643	.	-	.	transcript_id "file_1_file_1_jg10695.t2"; gene_id "file_1_file_1_jg10695";
Cepheus	AUGUSTUS	intron	559644	560289	.	-	.	transcript_id "file_1_file_1_jg10695.t2"; gene_id "file_1_file_1_jg10695";
Cepheus	AUGUSTUS	CDS	560290	560645	1	-	0	transcript_id "file_1_file_1_jg10695.t2"; gene_id "file_1_file_1_jg10695";
Cepheus	AUGUSTUS	exon	560290	560645	.	-	.	transcript_id "file_1_file_1_jg10695.t2"; gene_id "file_1_file_1_jg10695";
Cepheus	AUGUSTUS	intron	560646	561438	.	-	.	transcript_id "file_1_file_1_jg10695.t2"; gene_id "file_1_file_1_jg10695";
Cepheus	AUGUSTUS	CDS	561439	561459	1	-	0	transcript_id "file_1_file_1_jg10695.t2"; gene_id "file_1_file_1_jg10695";
Cepheus	AUGUSTUS	exon	561439	561459	.	-	.	transcript_id "file_1_file_1_jg10695.t2"; gene_id "file_1_file_1_jg10695";
Cepheus	AUGUSTUS	intron	561460	561990	.	-	.	transcript_id "file_1_file_1_jg10695.t2"; gene_id "file_1_file_1_jg10695";
Cepheus	AUGUSTUS	CDS	561991	562164	1	-	0	transcript_id "file_1_file_1_jg10695.t2"; gene_id "file_1_file_1_jg10695";
Cepheus	AUGUSTUS	exon	561991	562164	.	-	.	transcript_id "file_1_file_1_jg10695.t2"; gene_id "file_1_file_1_jg10695";
Cepheus	AUGUSTUS	intron	562165	562541	.	-	.	transcript_id "file_1_file_1_jg10695.t2"; gene_id "file_1_file_1_jg10695";
Cepheus	AUGUSTUS	CDS	562542	563044	1	-	2	transcript_id "file_1_file_1_jg10695.t2"; gene_id "file_1_file_1_jg10695";
Cepheus	AUGUSTUS	exon	562542	563044	.	-	.	transcript_id "file_1_file_1_jg10695.t2"; gene_id "file_1_file_1_jg10695";
Cepheus	AUGUSTUS	intron	563045	563141	.	-	.	transcript_id "file_1_file_1_jg10695.t2"; gene_id "file_1_file_1_jg10695";
Cepheus	AUGUSTUS	CDS	563142	563384	1	-	2	transcript_id "file_1_file_1_jg10695.t2"; gene_id "file_1_file_1_jg10695";
Cepheus	AUGUSTUS	exon	563142	563384	.	-	.	transcript_id "file_1_file_1_jg10695.t2"; gene_id "file_1_file_1_jg10695";
Cepheus	AUGUSTUS	intron	563385	563467	.	-	.	transcript_id "file_1_file_1_jg10695.t2"; gene_id "file_1_file_1_jg10695";
Cepheus	AUGUSTUS	CDS	563468	563912	1	-	0	transcript_id "file_1_file_1_jg10695.t2"; gene_id "file_1_file_1_jg10695";
Cepheus	AUGUSTUS	exon	563468	563912	.	-	.	transcript_id "file_1_file_1_jg10695.t2"; gene_id "file_1_file_1_jg10695";
Cepheus	AUGUSTUS	intron	563913	576896	.	-	.	transcript_id "file_1_file_1_jg10695.t2"; gene_id "file_1_file_1_jg10695";
Cepheus	AUGUSTUS	CDS	576897	576962	1	-	0	transcript_id "file_1_file_1_jg10695.t2"; gene_id "file_1_file_1_jg10695";
Cepheus	AUGUSTUS	exon	576897	576962	.	-	.	transcript_id "file_1_file_1_jg10695.t2"; gene_id "file_1_file_1_jg10695";
Cepheus	AUGUSTUS	intron	576963	584207	.	-	.	transcript_id "file_1_file_1_jg10695.t2"; gene_id "file_1_file_1_jg10695";
Cepheus	AUGUSTUS	transcript	552088	584285	.	-	.	transcript_id "file_1_file_1_jg10695.t2"; gene_id "file_1_file_1_jg10695"
Cepheus	AUGUSTUS	CDS	584208	584285	1	-	0	transcript_id "file_1_file_1_jg10695.t2"; gene_id "file_1_file_1_jg10695";
Cepheus	AUGUSTUS	exon	584208	584285	.	-	.	transcript_id "file_1_file_1_jg10695.t2"; gene_id "file_1_file_1_jg10695";
Cepheus	AUGUSTUS	start_codon	584283	584285	.	-	0	transcript_id "file_1_file_1_jg10695.t2"; gene_id "file_1_file_1_jg10695";
Cepheus	AUGUSTUS	stop_codon	8691209	8691211	.	-	0	transcript_id "file_1_file_1_jg11532.t1"; gene_id "file_1_file_1_jg11532";
Cepheus	AUGUSTUS	CDS	8691209	8691523	1	-	0	transcript_id "file_1_file_1_jg11532.t1"; gene_id "file_1_file_1_jg11532";
Cepheus	AUGUSTUS	exon	8691209	8691523	.	-	.	transcript_id "file_1_file_1_jg11532.t1"; gene_id "file_1_file_1_jg11532";
Cepheus	AUGUSTUS	intron	8691524	8691577	.	-	.	transcript_id "file_1_file_1_jg11532.t1"; gene_id "file_1_file_1_jg11532";
Cepheus	AUGUSTUS	CDS	8691578	8692009	1	-	0	transcript_id "file_1_file_1_jg11532.t1"; gene_id "file_1_file_1_jg11532";
Cepheus	AUGUSTUS	exon	8691578	8692009	.	-	.	transcript_id "file_1_file_1_jg11532.t1"; gene_id "file_1_file_1_jg11532";
Cepheus	AUGUSTUS	intron	8692010	8692066	.	-	.	transcript_id "file_1_file_1_jg11532.t1"; gene_id "file_1_file_1_jg11532";
Cepheus	AUGUSTUS	CDS	8692067	8692144	1	-	0	transcript_id "file_1_file_1_jg11532.t1"; gene_id "file_1_file_1_jg11532";
Cepheus	AUGUSTUS	exon	8692067	8692144	.	-	.	transcript_id "file_1_file_1_jg11532.t1"; gene_id "file_1_file_1_jg11532";
Cepheus	AUGUSTUS	intron	8692145	8692208	.	-	.	transcript_id "file_1_file_1_jg11532.t1"; gene_id "file_1_file_1_jg11532";
Cepheus	AUGUSTUS	transcript	8691209	8692247	.	-	.	transcript_id "file_1_file_1_jg11532.t1"; gene_id "file_1_file_1_jg11532"
Cepheus	AUGUSTUS	gene	8691209	8692247	.	-	.	jg11532
Cepheus	AUGUSTUS	CDS	8692209	8692247	1	-	0	transcript_id "file_1_file_1_jg11532.t1"; gene_id "file_1_file_1_jg11532";
Cepheus	AUGUSTUS	exon	8692209	8692247	.	-	.	transcript_id "file_1_file_1_jg11532.t1"; gene_id "file_1_file_1_jg11532";
Cepheus	AUGUSTUS	start_codon	8692245	8692247	.	-	0	transcript_id "file_1_file_1_jg11532.t1"; gene_id "file_1_file_1_jg11532";
Gemini	AUGUSTUS	start_codon	3025876	3025878	.	+	0	transcript_id "file_1_file_1_jg373.t1"; gene_id "file_1_file_1_jg373";
Gemini	AUGUSTUS	CDS	3025876	3025939	1	+	0	transcript_id "file_1_file_1_jg373.t1"; gene_id "file_1_file_1_jg373";
Gemini	AUGUSTUS	exon	3025876	3025939	.	+	.	transcript_id "file_1_file_1_jg373.t1"; gene_id "file_1_file_1_jg373";
Gemini	AUGUSTUS	intron	3025940	3026706	.	+	.	transcript_id "file_1_file_1_jg373.t1"; gene_id "file_1_file_1_jg373";
Gemini	AUGUSTUS	CDS	3026707	3026804	1	+	2	transcript_id "file_1_file_1_jg373.t1"; gene_id "file_1_file_1_jg373";
Gemini	AUGUSTUS	exon	3026707	3026804	.	+	.	transcript_id "file_1_file_1_jg373.t1"; gene_id "file_1_file_1_jg373";
Gemini	AUGUSTUS	intron	3026805	3027115	.	+	.	transcript_id "file_1_file_1_jg373.t1"; gene_id "file_1_file_1_jg373";
Gemini	AUGUSTUS	CDS	3027116	3027634	1	+	0	transcript_id "file_1_file_1_jg373.t1"; gene_id "file_1_file_1_jg373";
Gemini	AUGUSTUS	exon	3027116	3027634	.	+	.	transcript_id "file_1_file_1_jg373.t1"; gene_id "file_1_file_1_jg373";
Gemini	AUGUSTUS	intron	3027635	3028166	.	+	.	transcript_id "file_1_file_1_jg373.t1"; gene_id "file_1_file_1_jg373";
Gemini	AUGUSTUS	transcript	3025876	3028457	.	+	.	transcript_id "file_1_file_1_jg373.t1"; gene_id "file_1_file_1_jg373"
Gemini	AUGUSTUS	gene	3025876	3028457	.	+	.	jg373
Gemini	AUGUSTUS	CDS	3028167	3028457	1	+	0	transcript_id "file_1_file_1_jg373.t1"; gene_id "file_1_file_1_jg373";
Gemini	AUGUSTUS	exon	3028167	3028457	.	+	.	transcript_id "file_1_file_1_jg373.t1"; gene_id "file_1_file_1_jg373";
Gemini	AUGUSTUS	stop_codon	3028455	3028457	.	+	0	transcript_id "file_1_file_1_jg373.t1"; gene_id "file_1_file_1_jg373";
Contig_6	AUGUSTUS	start_codon	910043	910045	.	+	0	transcript_id "file_1_file_1_jg9865.t1"; gene_id "file_1_file_1_jg9865";
Contig_6	AUGUSTUS	CDS	910043	910480	0.99	+	0	transcript_id "file_1_file_1_jg9865.t1"; gene_id "file_1_file_1_jg9865";
Contig_6	AUGUSTUS	exon	910043	910480	.	+	.	transcript_id "file_1_file_1_jg9865.t1"; gene_id "file_1_file_1_jg9865";
Contig_6	AUGUSTUS	transcript	910043	910480	.	+	.	transcript_id "file_1_file_1_jg9865.t1"; gene_id "file_1_file_1_jg9865"
Contig_6	AUGUSTUS	gene	910043	910480	.	+	.	jg9865
Contig_6	AUGUSTUS	stop_codon	910478	910480	.	+	0	transcript_id "file_1_file_1_jg9865.t1"; gene_id "file_1_file_1_jg9865";
Contig_6	AUGUSTUS	stop_codon	5500555	5500557	.	-	0	transcript_id "file_1_file_1_jg10445.t1"; gene_id "file_1_file_1_jg10445";
Contig_6	AUGUSTUS	CDS	5500555	5500972	1	-	1	transcript_id "file_1_file_1_jg10445.t1"; gene_id "file_1_file_1_jg10445";
Contig_6	AUGUSTUS	exon	5500555	5500972	.	-	.	transcript_id "file_1_file_1_jg10445.t1"; gene_id "file_1_file_1_jg10445";
Contig_6	AUGUSTUS	intron	5500973	5501122	.	-	.	transcript_id "file_1_file_1_jg10445.t1"; gene_id "file_1_file_1_jg10445";
Contig_6	AUGUSTUS	CDS	5501123	5501885	0.63	-	2	transcript_id "file_1_file_1_jg10445.t1"; gene_id "file_1_file_1_jg10445";
Contig_6	AUGUSTUS	exon	5501123	5501885	.	-	.	transcript_id "file_1_file_1_jg10445.t1"; gene_id "file_1_file_1_jg10445";
Contig_6	AUGUSTUS	intron	5501886	5501941	.	-	.	transcript_id "file_1_file_1_jg10445.t1"; gene_id "file_1_file_1_jg10445";
Contig_6	AUGUSTUS	CDS	5501942	5502107	1	-	0	transcript_id "file_1_file_1_jg10445.t1"; gene_id "file_1_file_1_jg10445";
Contig_6	AUGUSTUS	exon	5501942	5502107	.	-	.	transcript_id "file_1_file_1_jg10445.t1"; gene_id "file_1_file_1_jg10445";
Contig_6	AUGUSTUS	intron	5502108	5502434	.	-	.	transcript_id "file_1_file_1_jg10445.t1"; gene_id "file_1_file_1_jg10445";
Contig_6	AUGUSTUS	transcript	5500555	5502644	.	-	.	transcript_id "file_1_file_1_jg10445.t1"; gene_id "file_1_file_1_jg10445"
Contig_6	AUGUSTUS	gene	5500555	5502644	.	-	.	jg10445
Contig_6	AUGUSTUS	CDS	5502435	5502644	1	-	0	transcript_id "file_1_file_1_jg10445.t1"; gene_id "file_1_file_1_jg10445";
Contig_6	AUGUSTUS	exon	5502435	5502644	.	-	.	transcript_id "file_1_file_1_jg10445.t1"; gene_id "file_1_file_1_jg10445";
Contig_6	AUGUSTUS	start_codon	5502642	5502644	.	-	0	transcript_id "file_1_file_1_jg10445.t1"; gene_id "file_1_file_1_jg10445";
Contig_10	AUGUSTUS	start_codon	3514221	3514223	.	+	0	transcript_id "file_1_file_1_jg2735.t1"; gene_id "file_1_file_1_jg2735";
Contig_10	AUGUSTUS	CDS	3514221	3514358	0.38	+	0	transcript_id "file_1_file_1_jg2735.t1"; gene_id "file_1_file_1_jg2735";
Contig_10	AUGUSTUS	exon	3514221	3514358	.	+	.	transcript_id "file_1_file_1_jg2735.t1"; gene_id "file_1_file_1_jg2735";
Contig_10	AUGUSTUS	intron	3514359	3515910	.	+	.	transcript_id "file_1_file_1_jg2735.t1"; gene_id "file_1_file_1_jg2735";
Contig_10	AUGUSTUS	transcript	3514221	3516210	.	+	.	transcript_id "file_1_file_1_jg2735.t1"; gene_id "file_1_file_1_jg2735"
Contig_10	AUGUSTUS	gene	3514221	3516210	.	+	.	jg2735
Contig_10	AUGUSTUS	CDS	3515911	3516210	0.38	+	0	transcript_id "file_1_file_1_jg2735.t1"; gene_id "file_1_file_1_jg2735";
Contig_10	AUGUSTUS	exon	3515911	3516210	.	+	.	transcript_id "file_1_file_1_jg2735.t1"; gene_id "file_1_file_1_jg2735";
Contig_10	AUGUSTUS	stop_codon	3516208	3516210	.	+	0	transcript_id "file_1_file_1_jg2735.t1"; gene_id "file_1_file_1_jg2735";
Contig_85	AUGUSTUS	start_codon	93135	93137	.	+	0	transcript_id "file_1_file_1_jg3485.t1"; gene_id "file_1_file_1_jg3485";
Contig_85	AUGUSTUS	CDS	93135	93622	1	+	0	transcript_id "file_1_file_1_jg3485.t1"; gene_id "file_1_file_1_jg3485";
Contig_85	AUGUSTUS	exon	93135	93622	.	+	.	transcript_id "file_1_file_1_jg3485.t1"; gene_id "file_1_file_1_jg3485";
Contig_85	AUGUSTUS	intron	93623	118833	.	+	.	transcript_id "file_1_file_1_jg3485.t1"; gene_id "file_1_file_1_jg3485";
Contig_85	AUGUSTUS	CDS	118834	120454	1	+	1	transcript_id "file_1_file_1_jg3485.t1"; gene_id "file_1_file_1_jg3485";
Contig_85	AUGUSTUS	exon	118834	120454	.	+	.	transcript_id "file_1_file_1_jg3485.t1"; gene_id "file_1_file_1_jg3485";
Contig_85	AUGUSTUS	intron	120455	121445	.	+	.	transcript_id "file_1_file_1_jg3485.t1"; gene_id "file_1_file_1_jg3485";
Contig_85	AUGUSTUS	CDS	121446	123354	1	+	0	transcript_id "file_1_file_1_jg3485.t1"; gene_id "file_1_file_1_jg3485";
Contig_85	AUGUSTUS	exon	121446	123354	.	+	.	transcript_id "file_1_file_1_jg3485.t1"; gene_id "file_1_file_1_jg3485";
Contig_85	AUGUSTUS	intron	123355	123878	.	+	.	transcript_id "file_1_file_1_jg3485.t1"; gene_id "file_1_file_1_jg3485";
Contig_85	AUGUSTUS	CDS	123879	124257	1	+	2	transcript_id "file_1_file_1_jg3485.t1"; gene_id "file_1_file_1_jg3485";
Contig_85	AUGUSTUS	exon	123879	124257	.	+	.	transcript_id "file_1_file_1_jg3485.t1"; gene_id "file_1_file_1_jg3485";
Contig_85	AUGUSTUS	intron	124258	124539	.	+	.	transcript_id "file_1_file_1_jg3485.t1"; gene_id "file_1_file_1_jg3485";
Contig_85	AUGUSTUS	transcript	93135	125020	.	+	.	transcript_id "file_1_file_1_jg3485.t1"; gene_id "file_1_file_1_jg3485"
Contig_85	AUGUSTUS	gene	93135	125020	.	+	.	jg3485
Contig_85	AUGUSTUS	CDS	124540	125020	0.4	+	1	transcript_id "file_1_file_1_jg3485.t1"; gene_id "file_1_file_1_jg3485";
Contig_85	AUGUSTUS	exon	124540	125020	.	+	.	transcript_id "file_1_file_1_jg3485.t1"; gene_id "file_1_file_1_jg3485";
Contig_85	AUGUSTUS	stop_codon	125018	125020	.	+	0	transcript_id "file_1_file_1_jg3485.t1"; gene_id "file_1_file_1_jg3485";
Draco	AUGUSTUS	stop_codon	4043465	4043467	.	-	0	transcript_id "file_1_file_1_jg15300.t1"; gene_id "file_1_file_1_jg15300";
Draco	AUGUSTUS	CDS	4043465	4043619	1	-	2	transcript_id "file_1_file_1_jg15300.t1"; gene_id "file_1_file_1_jg15300";
Draco	AUGUSTUS	exon	4043465	4043619	.	-	.	transcript_id "file_1_file_1_jg15300.t1"; gene_id "file_1_file_1_jg15300";
Draco	AUGUSTUS	intron	4043620	4043703	.	-	.	transcript_id "file_1_file_1_jg15300.t1"; gene_id "file_1_file_1_jg15300";
Draco	AUGUSTUS	CDS	4043704	4044178	1	-	0	transcript_id "file_1_file_1_jg15300.t1"; gene_id "file_1_file_1_jg15300";
Draco	AUGUSTUS	exon	4043704	4044178	.	-	.	transcript_id "file_1_file_1_jg15300.t1"; gene_id "file_1_file_1_jg15300";
Draco	AUGUSTUS	intron	4044179	4044243	.	-	.	transcript_id "file_1_file_1_jg15300.t1"; gene_id "file_1_file_1_jg15300";
Draco	AUGUSTUS	transcript	4043465	4044288	.	-	.	transcript_id "file_1_file_1_jg15300.t1"; gene_id "file_1_file_1_jg15300"
Draco	AUGUSTUS	gene	4043465	4044288	.	-	.	jg15300
Draco	AUGUSTUS	CDS	4044244	4044288	1	-	0	transcript_id "file_1_file_1_jg15300.t1"; gene_id "file_1_file_1_jg15300";
Draco	AUGUSTUS	exon	4044244	4044288	.	-	.	transcript_id "file_1_file_1_jg15300.t1"; gene_id "file_1_file_1_jg15300";
Draco	AUGUSTUS	start_codon	4044286	4044288	.	-	0	transcript_id "file_1_file_1_jg15300.t1"; gene_id "file_1_file_1_jg15300";
Andromeda	AUGUSTUS	start_codon	10355009	10355011	.	+	0	transcript_id "file_1_file_1_jg8006.t1"; gene_id "file_1_file_1_jg8006";
Andromeda	AUGUSTUS	CDS	10355009	10355023	0.99	+	0	transcript_id "file_1_file_1_jg8006.t1"; gene_id "file_1_file_1_jg8006";
Andromeda	AUGUSTUS	exon	10355009	10355023	.	+	.	transcript_id "file_1_file_1_jg8006.t1"; gene_id "file_1_file_1_jg8006";
Andromeda	AUGUSTUS	intron	10355024	10355380	.	+	.	transcript_id "file_1_file_1_jg8006.t1"; gene_id "file_1_file_1_jg8006";
Andromeda	AUGUSTUS	CDS	10355381	10356060	1	+	0	transcript_id "file_1_file_1_jg8006.t1"; gene_id "file_1_file_1_jg8006";
Andromeda	AUGUSTUS	exon	10355381	10356060	.	+	.	transcript_id "file_1_file_1_jg8006.t1"; gene_id "file_1_file_1_jg8006";
Andromeda	AUGUSTUS	intron	10356061	10356125	.	+	.	transcript_id "file_1_file_1_jg8006.t1"; gene_id "file_1_file_1_jg8006";
Andromeda	AUGUSTUS	CDS	10356126	10356313	1	+	1	transcript_id "file_1_file_1_jg8006.t1"; gene_id "file_1_file_1_jg8006";
Andromeda	AUGUSTUS	exon	10356126	10356313	.	+	.	transcript_id "file_1_file_1_jg8006.t1"; gene_id "file_1_file_1_jg8006";
Andromeda	AUGUSTUS	intron	10356314	10356381	.	+	.	transcript_id "file_1_file_1_jg8006.t1"; gene_id "file_1_file_1_jg8006";
Andromeda	AUGUSTUS	transcript	10355009	10356518	.	+	.	transcript_id "file_1_file_1_jg8006.t1"; gene_id "file_1_file_1_jg8006"
Andromeda	AUGUSTUS	gene	10355009	10356518	.	+	.	jg8006
Andromeda	AUGUSTUS	CDS	10356382	10356518	1	+	2	transcript_id "file_1_file_1_jg8006.t1"; gene_id "file_1_file_1_jg8006";
Andromeda	AUGUSTUS	exon	10356382	10356518	.	+	.	transcript_id "file_1_file_1_jg8006.t1"; gene_id "file_1_file_1_jg8006";
Andromeda	AUGUSTUS	stop_codon	10356516	10356518	.	+	0	transcript_id "file_1_file_1_jg8006.t1"; gene_id "file_1_file_1_jg8006";
Draco	AUGUSTUS	stop_codon	2943388	2943390	.	-	0	transcript_id "file_1_file_1_jg15142.t2"; gene_id "file_1_file_1_jg15142";
Draco	AUGUSTUS	CDS	2943388	2943754	1	-	1	transcript_id "file_1_file_1_jg15142.t2"; gene_id "file_1_file_1_jg15142";
Draco	AUGUSTUS	exon	2943388	2943754	.	-	.	transcript_id "file_1_file_1_jg15142.t2"; gene_id "file_1_file_1_jg15142";
Draco	AUGUSTUS	intron	2943755	2944574	.	-	.	transcript_id "file_1_file_1_jg15142.t2"; gene_id "file_1_file_1_jg15142";
Draco	AUGUSTUS	CDS	2944575	2944647	1	-	2	transcript_id "file_1_file_1_jg15142.t2"; gene_id "file_1_file_1_jg15142";
Draco	AUGUSTUS	exon	2944575	2944647	.	-	.	transcript_id "file_1_file_1_jg15142.t2"; gene_id "file_1_file_1_jg15142";
Draco	AUGUSTUS	intron	2944648	2945456	.	-	.	transcript_id "file_1_file_1_jg15142.t2"; gene_id "file_1_file_1_jg15142";
Draco	AUGUSTUS	CDS	2945457	2945711	1	-	2	transcript_id "file_1_file_1_jg15142.t2"; gene_id "file_1_file_1_jg15142";
Draco	AUGUSTUS	exon	2945457	2945711	.	-	.	transcript_id "file_1_file_1_jg15142.t2"; gene_id "file_1_file_1_jg15142";
Draco	AUGUSTUS	intron	2945712	2946629	.	-	.	transcript_id "file_1_file_1_jg15142.t2"; gene_id "file_1_file_1_jg15142";
Draco	AUGUSTUS	CDS	2946630	2947018	1	-	1	transcript_id "file_1_file_1_jg15142.t2"; gene_id "file_1_file_1_jg15142";
Draco	AUGUSTUS	exon	2946630	2947018	.	-	.	transcript_id "file_1_file_1_jg15142.t2"; gene_id "file_1_file_1_jg15142";
Draco	AUGUSTUS	intron	2947019	2951564	.	-	.	transcript_id "file_1_file_1_jg15142.t2"; gene_id "file_1_file_1_jg15142";
Draco	AUGUSTUS	transcript	2943388	2951860	.	-	.	transcript_id "file_1_file_1_jg15142.t2"; gene_id "file_1_file_1_jg15142"
Draco	AUGUSTUS	CDS	2951565	2951860	1	-	0	transcript_id "file_1_file_1_jg15142.t2"; gene_id "file_1_file_1_jg15142";
Draco	AUGUSTUS	exon	2951565	2951860	.	-	.	transcript_id "file_1_file_1_jg15142.t2"; gene_id "file_1_file_1_jg15142";
Draco	AUGUSTUS	start_codon	2951858	2951860	.	-	0	transcript_id "file_1_file_1_jg15142.t2"; gene_id "file_1_file_1_jg15142";
Contig_18	AUGUSTUS	start_codon	1957030	1957032	.	+	0	transcript_id "file_1_file_1_jg14401.t1"; gene_id "file_1_file_1_jg14401";
Contig_18	AUGUSTUS	CDS	1957030	1957266	0.79	+	0	transcript_id "file_1_file_1_jg14401.t1"; gene_id "file_1_file_1_jg14401";
Contig_18	AUGUSTUS	exon	1957030	1957266	.	+	.	transcript_id "file_1_file_1_jg14401.t1"; gene_id "file_1_file_1_jg14401";
Contig_18	AUGUSTUS	transcript	1957030	1957266	.	+	.	transcript_id "file_1_file_1_jg14401.t1"; gene_id "file_1_file_1_jg14401"
Contig_18	AUGUSTUS	gene	1957030	1957266	.	+	.	jg14401
Contig_18	AUGUSTUS	stop_codon	1957264	1957266	.	+	0	transcript_id "file_1_file_1_jg14401.t1"; gene_id "file_1_file_1_jg14401";
Cepheus	AUGUSTUS	start_codon	21575815	21575817	.	+	0	transcript_id "file_1_file_1_jg13094.t1"; gene_id "file_1_file_1_jg13094";
Cepheus	AUGUSTUS	CDS	21575815	21576192	0.83	+	0	transcript_id "file_1_file_1_jg13094.t1"; gene_id "file_1_file_1_jg13094";
Cepheus	AUGUSTUS	exon	21575815	21576192	.	+	.	transcript_id "file_1_file_1_jg13094.t1"; gene_id "file_1_file_1_jg13094";
Cepheus	AUGUSTUS	intron	21576193	21576269	.	+	.	transcript_id "file_1_file_1_jg13094.t1"; gene_id "file_1_file_1_jg13094";
Cepheus	AUGUSTUS	transcript	21575815	21576413	.	+	.	transcript_id "file_1_file_1_jg13094.t1"; gene_id "file_1_file_1_jg13094"
Cepheus	AUGUSTUS	gene	21575815	21576413	.	+	.	jg13094
Cepheus	AUGUSTUS	CDS	21576270	21576413	1	+	0	transcript_id "file_1_file_1_jg13094.t1"; gene_id "file_1_file_1_jg13094";
Cepheus	AUGUSTUS	exon	21576270	21576413	.	+	.	transcript_id "file_1_file_1_jg13094.t1"; gene_id "file_1_file_1_jg13094";
Cepheus	AUGUSTUS	stop_codon	21576411	21576413	.	+	0	transcript_id "file_1_file_1_jg13094.t1"; gene_id "file_1_file_1_jg13094";
Contig_22	AUGUSTUS	start_codon	1726287	1726289	.	+	0	transcript_id "file_1_file_1_jg6590.t1"; gene_id "file_1_file_1_jg6590";
Contig_22	AUGUSTUS	CDS	1726287	1726290	1	+	0	transcript_id "file_1_file_1_jg6590.t1"; gene_id "file_1_file_1_jg6590";
Contig_22	AUGUSTUS	exon	1726287	1726290	.	+	.	transcript_id "file_1_file_1_jg6590.t1"; gene_id "file_1_file_1_jg6590";
Contig_22	AUGUSTUS	intron	1726291	1726347	.	+	.	transcript_id "file_1_file_1_jg6590.t1"; gene_id "file_1_file_1_jg6590";
Contig_22	AUGUSTUS	CDS	1726348	1726397	0.63	+	2	transcript_id "file_1_file_1_jg6590.t1"; gene_id "file_1_file_1_jg6590";
Contig_22	AUGUSTUS	exon	1726348	1726397	.	+	.	transcript_id "file_1_file_1_jg6590.t1"; gene_id "file_1_file_1_jg6590";
Contig_22	AUGUSTUS	intron	1726398	1726470	.	+	.	transcript_id "file_1_file_1_jg6590.t1"; gene_id "file_1_file_1_jg6590";
Contig_22	AUGUSTUS	CDS	1726471	1726569	0.99	+	0	transcript_id "file_1_file_1_jg6590.t1"; gene_id "file_1_file_1_jg6590";
Contig_22	AUGUSTUS	exon	1726471	1726569	.	+	.	transcript_id "file_1_file_1_jg6590.t1"; gene_id "file_1_file_1_jg6590";
Contig_22	AUGUSTUS	intron	1726570	1726635	.	+	.	transcript_id "file_1_file_1_jg6590.t1"; gene_id "file_1_file_1_jg6590";
Contig_22	AUGUSTUS	CDS	1726636	1726787	0.82	+	0	transcript_id "file_1_file_1_jg6590.t1"; gene_id "file_1_file_1_jg6590";
Contig_22	AUGUSTUS	exon	1726636	1726787	.	+	.	transcript_id "file_1_file_1_jg6590.t1"; gene_id "file_1_file_1_jg6590";
Contig_22	AUGUSTUS	intron	1726788	1726975	.	+	.	transcript_id "file_1_file_1_jg6590.t1"; gene_id "file_1_file_1_jg6590";
Contig_22	AUGUSTUS	transcript	1726287	1727372	.	+	.	transcript_id "file_1_file_1_jg6590.t1"; gene_id "file_1_file_1_jg6590"
Contig_22	AUGUSTUS	gene	1726287	1727372	.	+	.	jg6590
Contig_22	AUGUSTUS	CDS	1726976	1727372	0.82	+	1	transcript_id "file_1_file_1_jg6590.t1"; gene_id "file_1_file_1_jg6590";
Contig_22	AUGUSTUS	exon	1726976	1727372	.	+	.	transcript_id "file_1_file_1_jg6590.t1"; gene_id "file_1_file_1_jg6590";
Contig_22	AUGUSTUS	stop_codon	1727370	1727372	.	+	0	transcript_id "file_1_file_1_jg6590.t1"; gene_id "file_1_file_1_jg6590";
Contig_49	AUGUSTUS	start_codon	234846	234848	.	+	0	transcript_id "file_1_file_1_jg6732.t1"; gene_id "file_1_file_1_jg6732";
Contig_49	AUGUSTUS	CDS	234846	234867	1	+	0	transcript_id "file_1_file_1_jg6732.t1"; gene_id "file_1_file_1_jg6732";
Contig_49	AUGUSTUS	exon	234846	234867	.	+	.	transcript_id "file_1_file_1_jg6732.t1"; gene_id "file_1_file_1_jg6732";
Contig_49	AUGUSTUS	intron	234868	234922	.	+	.	transcript_id "file_1_file_1_jg6732.t1"; gene_id "file_1_file_1_jg6732";
Contig_49	AUGUSTUS	CDS	234923	235095	1	+	2	transcript_id "file_1_file_1_jg6732.t1"; gene_id "file_1_file_1_jg6732";
Contig_49	AUGUSTUS	exon	234923	235095	.	+	.	transcript_id "file_1_file_1_jg6732.t1"; gene_id "file_1_file_1_jg6732";
Contig_49	AUGUSTUS	intron	235096	235162	.	+	.	transcript_id "file_1_file_1_jg6732.t1"; gene_id "file_1_file_1_jg6732";
Contig_49	AUGUSTUS	CDS	235163	235478	1	+	0	transcript_id "file_1_file_1_jg6732.t1"; gene_id "file_1_file_1_jg6732";
Contig_49	AUGUSTUS	exon	235163	235478	.	+	.	transcript_id "file_1_file_1_jg6732.t1"; gene_id "file_1_file_1_jg6732";
Contig_49	AUGUSTUS	intron	235479	235793	.	+	.	transcript_id "file_1_file_1_jg6732.t1"; gene_id "file_1_file_1_jg6732";
Contig_49	AUGUSTUS	CDS	235794	235947	0.89	+	2	transcript_id "file_1_file_1_jg6732.t1"; gene_id "file_1_file_1_jg6732";
Contig_49	AUGUSTUS	exon	235794	235947	.	+	.	transcript_id "file_1_file_1_jg6732.t1"; gene_id "file_1_file_1_jg6732";
Contig_49	AUGUSTUS	intron	235948	236014	.	+	.	transcript_id "file_1_file_1_jg6732.t1"; gene_id "file_1_file_1_jg6732";
Contig_49	AUGUSTUS	transcript	234846	236501	.	+	.	transcript_id "file_1_file_1_jg6732.t1"; gene_id "file_1_file_1_jg6732"
Contig_49	AUGUSTUS	gene	234846	236501	.	+	.	jg6732
Contig_49	AUGUSTUS	CDS	236015	236501	0.99	+	1	transcript_id "file_1_file_1_jg6732.t1"; gene_id "file_1_file_1_jg6732";
Contig_49	AUGUSTUS	exon	236015	236501	.	+	.	transcript_id "file_1_file_1_jg6732.t1"; gene_id "file_1_file_1_jg6732";
Contig_49	AUGUSTUS	stop_codon	236499	236501	.	+	0	transcript_id "file_1_file_1_jg6732.t1"; gene_id "file_1_file_1_jg6732";
Contig_16	AUGUSTUS	stop_codon	1958316	1958318	.	-	0	transcript_id "file_1_file_1_jg1889.t2"; gene_id "file_1_file_1_jg1889";
Contig_16	AUGUSTUS	CDS	1958316	1958495	1	-	0	transcript_id "file_1_file_1_jg1889.t2"; gene_id "file_1_file_1_jg1889";
Contig_16	AUGUSTUS	exon	1958316	1958495	.	-	.	transcript_id "file_1_file_1_jg1889.t2"; gene_id "file_1_file_1_jg1889";
Contig_16	AUGUSTUS	intron	1958496	1960717	.	-	.	transcript_id "file_1_file_1_jg1889.t2"; gene_id "file_1_file_1_jg1889";
Contig_16	AUGUSTUS	CDS	1960718	1960825	1	-	0	transcript_id "file_1_file_1_jg1889.t2"; gene_id "file_1_file_1_jg1889";
Contig_16	AUGUSTUS	exon	1960718	1960825	.	-	.	transcript_id "file_1_file_1_jg1889.t2"; gene_id "file_1_file_1_jg1889";
Contig_16	AUGUSTUS	intron	1960826	1960896	.	-	.	transcript_id "file_1_file_1_jg1889.t2"; gene_id "file_1_file_1_jg1889";
Contig_16	AUGUSTUS	CDS	1960897	1961053	1	-	1	transcript_id "file_1_file_1_jg1889.t2"; gene_id "file_1_file_1_jg1889";
Contig_16	AUGUSTUS	exon	1960897	1961053	.	-	.	transcript_id "file_1_file_1_jg1889.t2"; gene_id "file_1_file_1_jg1889";
Contig_16	AUGUSTUS	intron	1961054	1961142	.	-	.	transcript_id "file_1_file_1_jg1889.t2"; gene_id "file_1_file_1_jg1889";
Contig_16	AUGUSTUS	CDS	1961143	1961428	1	-	2	transcript_id "file_1_file_1_jg1889.t2"; gene_id "file_1_file_1_jg1889";
Contig_16	AUGUSTUS	exon	1961143	1961428	.	-	.	transcript_id "file_1_file_1_jg1889.t2"; gene_id "file_1_file_1_jg1889";
Contig_16	AUGUSTUS	intron	1961429	1962347	.	-	.	transcript_id "file_1_file_1_jg1889.t2"; gene_id "file_1_file_1_jg1889";
Contig_16	AUGUSTUS	CDS	1962348	1962527	1	-	2	transcript_id "file_1_file_1_jg1889.t2"; gene_id "file_1_file_1_jg1889";
Contig_16	AUGUSTUS	exon	1962348	1962527	.	-	.	transcript_id "file_1_file_1_jg1889.t2"; gene_id "file_1_file_1_jg1889";
Contig_16	AUGUSTUS	intron	1962528	1962670	.	-	.	transcript_id "file_1_file_1_jg1889.t2"; gene_id "file_1_file_1_jg1889";
Contig_16	AUGUSTUS	CDS	1962671	1962819	1	-	1	transcript_id "file_1_file_1_jg1889.t2"; gene_id "file_1_file_1_jg1889";
Contig_16	AUGUSTUS	exon	1962671	1962819	.	-	.	transcript_id "file_1_file_1_jg1889.t2"; gene_id "file_1_file_1_jg1889";
Contig_16	AUGUSTUS	intron	1962820	1962878	.	-	.	transcript_id "file_1_file_1_jg1889.t2"; gene_id "file_1_file_1_jg1889";
Contig_16	AUGUSTUS	CDS	1962879	1963108	1	-	0	transcript_id "file_1_file_1_jg1889.t2"; gene_id "file_1_file_1_jg1889";
Contig_16	AUGUSTUS	exon	1962879	1963108	.	-	.	transcript_id "file_1_file_1_jg1889.t2"; gene_id "file_1_file_1_jg1889";
Contig_16	AUGUSTUS	intron	1963109	1963176	.	-	.	transcript_id "file_1_file_1_jg1889.t2"; gene_id "file_1_file_1_jg1889";
Contig_16	AUGUSTUS	CDS	1963177	1963498	1	-	1	transcript_id "file_1_file_1_jg1889.t2"; gene_id "file_1_file_1_jg1889";
Contig_16	AUGUSTUS	exon	1963177	1963498	.	-	.	transcript_id "file_1_file_1_jg1889.t2"; gene_id "file_1_file_1_jg1889";
Contig_16	AUGUSTUS	intron	1963499	1963562	.	-	.	transcript_id "file_1_file_1_jg1889.t2"; gene_id "file_1_file_1_jg1889";
Contig_16	AUGUSTUS	CDS	1963563	1963992	1	-	2	transcript_id "file_1_file_1_jg1889.t2"; gene_id "file_1_file_1_jg1889";
Contig_16	AUGUSTUS	exon	1963563	1963992	.	-	.	transcript_id "file_1_file_1_jg1889.t2"; gene_id "file_1_file_1_jg1889";
Contig_16	AUGUSTUS	intron	1963993	1964048	.	-	.	transcript_id "file_1_file_1_jg1889.t2"; gene_id "file_1_file_1_jg1889";
Contig_16	AUGUSTUS	CDS	1964049	1964333	1	-	2	transcript_id "file_1_file_1_jg1889.t2"; gene_id "file_1_file_1_jg1889";
Contig_16	AUGUSTUS	exon	1964049	1964333	.	-	.	transcript_id "file_1_file_1_jg1889.t2"; gene_id "file_1_file_1_jg1889";
Contig_16	AUGUSTUS	intron	1964334	1964937	.	-	.	transcript_id "file_1_file_1_jg1889.t2"; gene_id "file_1_file_1_jg1889";
Contig_16	AUGUSTUS	CDS	1964938	1964947	0.95	-	0	transcript_id "file_1_file_1_jg1889.t2"; gene_id "file_1_file_1_jg1889";
Contig_16	AUGUSTUS	exon	1964938	1964947	.	-	.	transcript_id "file_1_file_1_jg1889.t2"; gene_id "file_1_file_1_jg1889";
Contig_16	AUGUSTUS	intron	1964948	1965015	.	-	.	transcript_id "file_1_file_1_jg1889.t2"; gene_id "file_1_file_1_jg1889";
Contig_16	AUGUSTUS	CDS	1965016	1966469	1	-	2	transcript_id "file_1_file_1_jg1889.t2"; gene_id "file_1_file_1_jg1889";
Contig_16	AUGUSTUS	exon	1965016	1966469	.	-	.	transcript_id "file_1_file_1_jg1889.t2"; gene_id "file_1_file_1_jg1889";
Contig_16	AUGUSTUS	intron	1966470	1967260	.	-	.	transcript_id "file_1_file_1_jg1889.t2"; gene_id "file_1_file_1_jg1889";
Contig_16	AUGUSTUS	CDS	1967261	1967461	1	-	2	transcript_id "file_1_file_1_jg1889.t2"; gene_id "file_1_file_1_jg1889";
Contig_16	AUGUSTUS	exon	1967261	1967461	.	-	.	transcript_id "file_1_file_1_jg1889.t2"; gene_id "file_1_file_1_jg1889";
Contig_16	AUGUSTUS	intron	1967462	1967525	.	-	.	transcript_id "file_1_file_1_jg1889.t2"; gene_id "file_1_file_1_jg1889";
Contig_16	AUGUSTUS	CDS	1967526	1967610	1	-	0	transcript_id "file_1_file_1_jg1889.t2"; gene_id "file_1_file_1_jg1889";
Contig_16	AUGUSTUS	exon	1967526	1967610	.	-	.	transcript_id "file_1_file_1_jg1889.t2"; gene_id "file_1_file_1_jg1889";
Contig_16	AUGUSTUS	intron	1967611	1967676	.	-	.	transcript_id "file_1_file_1_jg1889.t2"; gene_id "file_1_file_1_jg1889";
Contig_16	AUGUSTUS	CDS	1967677	1967783	1	-	2	transcript_id "file_1_file_1_jg1889.t2"; gene_id "file_1_file_1_jg1889";
Contig_16	AUGUSTUS	exon	1967677	1967783	.	-	.	transcript_id "file_1_file_1_jg1889.t2"; gene_id "file_1_file_1_jg1889";
Contig_16	AUGUSTUS	intron	1967784	1968226	.	-	.	transcript_id "file_1_file_1_jg1889.t2"; gene_id "file_1_file_1_jg1889";
Contig_16	AUGUSTUS	CDS	1968227	1968329	1	-	0	transcript_id "file_1_file_1_jg1889.t2"; gene_id "file_1_file_1_jg1889";
Contig_16	AUGUSTUS	exon	1968227	1968329	.	-	.	transcript_id "file_1_file_1_jg1889.t2"; gene_id "file_1_file_1_jg1889";
Contig_16	AUGUSTUS	intron	1968330	1968392	.	-	.	transcript_id "file_1_file_1_jg1889.t2"; gene_id "file_1_file_1_jg1889";
Contig_16	AUGUSTUS	CDS	1968393	1968472	1	-	2	transcript_id "file_1_file_1_jg1889.t2"; gene_id "file_1_file_1_jg1889";
Contig_16	AUGUSTUS	exon	1968393	1968472	.	-	.	transcript_id "file_1_file_1_jg1889.t2"; gene_id "file_1_file_1_jg1889";
Contig_16	AUGUSTUS	intron	1968473	1980743	.	-	.	transcript_id "file_1_file_1_jg1889.t2"; gene_id "file_1_file_1_jg1889";
Contig_16	AUGUSTUS	transcript	1958316	1980855	.	-	.	transcript_id "file_1_file_1_jg1889.t2"; gene_id "file_1_file_1_jg1889"
Contig_16	AUGUSTUS	gene	1958316	1980855	.	-	.	jg1889
Contig_16	AUGUSTUS	CDS	1980744	1980855	1	-	0	transcript_id "file_1_file_1_jg1889.t2"; gene_id "file_1_file_1_jg1889";
Contig_16	AUGUSTUS	exon	1980744	1980855	.	-	.	transcript_id "file_1_file_1_jg1889.t2"; gene_id "file_1_file_1_jg1889";
Contig_16	AUGUSTUS	start_codon	1980853	1980855	.	-	0	transcript_id "file_1_file_1_jg1889.t2"; gene_id "file_1_file_1_jg1889";
Contig_19	AUGUSTUS	stop_codon	286253	286255	.	-	0	transcript_id "file_1_file_1_jg2918.t1"; gene_id "file_1_file_1_jg2918";
Contig_19	AUGUSTUS	CDS	286253	286767	0.78	-	2	transcript_id "file_1_file_1_jg2918.t1"; gene_id "file_1_file_1_jg2918";
Contig_19	AUGUSTUS	exon	286253	286767	.	-	.	transcript_id "file_1_file_1_jg2918.t1"; gene_id "file_1_file_1_jg2918";
Contig_19	AUGUSTUS	intron	286768	286822	.	-	.	transcript_id "file_1_file_1_jg2918.t1"; gene_id "file_1_file_1_jg2918";
Contig_19	AUGUSTUS	CDS	286823	286981	0.78	-	2	transcript_id "file_1_file_1_jg2918.t1"; gene_id "file_1_file_1_jg2918";
Contig_19	AUGUSTUS	exon	286823	286981	.	-	.	transcript_id "file_1_file_1_jg2918.t1"; gene_id "file_1_file_1_jg2918";
Contig_19	AUGUSTUS	intron	286982	290687	.	-	.	transcript_id "file_1_file_1_jg2918.t1"; gene_id "file_1_file_1_jg2918";
Contig_19	AUGUSTUS	transcript	286253	290721	.	-	.	transcript_id "file_1_file_1_jg2918.t1"; gene_id "file_1_file_1_jg2918"
Contig_19	AUGUSTUS	gene	286253	290721	.	-	.	jg2918
Contig_19	AUGUSTUS	CDS	290688	290721	0.67	-	0	transcript_id "file_1_file_1_jg2918.t1"; gene_id "file_1_file_1_jg2918";
Contig_19	AUGUSTUS	exon	290688	290721	.	-	.	transcript_id "file_1_file_1_jg2918.t1"; gene_id "file_1_file_1_jg2918";
Contig_19	AUGUSTUS	start_codon	290719	290721	.	-	0	transcript_id "file_1_file_1_jg2918.t1"; gene_id "file_1_file_1_jg2918";
Contig_284	AUGUSTUS	start_codon	82801	82803	.	+	0	transcript_id "file_1_file_1_jg2277.t1"; gene_id "file_1_file_1_jg2277";
Contig_284	AUGUSTUS	CDS	82801	82866	1	+	0	transcript_id "file_1_file_1_jg2277.t1"; gene_id "file_1_file_1_jg2277";
Contig_284	AUGUSTUS	exon	82801	82866	.	+	.	transcript_id "file_1_file_1_jg2277.t1"; gene_id "file_1_file_1_jg2277";
Contig_284	AUGUSTUS	intron	82867	82921	.	+	.	transcript_id "file_1_file_1_jg2277.t1"; gene_id "file_1_file_1_jg2277";
Contig_284	AUGUSTUS	transcript	82801	83395	.	+	.	transcript_id "file_1_file_1_jg2277.t1"; gene_id "file_1_file_1_jg2277"
Contig_284	AUGUSTUS	gene	82801	83395	.	+	.	jg2277
Contig_284	AUGUSTUS	CDS	82922	83395	1	+	0	transcript_id "file_1_file_1_jg2277.t1"; gene_id "file_1_file_1_jg2277";
Contig_284	AUGUSTUS	exon	82922	83395	.	+	.	transcript_id "file_1_file_1_jg2277.t1"; gene_id "file_1_file_1_jg2277";
Contig_284	AUGUSTUS	stop_codon	83393	83395	.	+	0	transcript_id "file_1_file_1_jg2277.t1"; gene_id "file_1_file_1_jg2277";
Contig_5	AUGUSTUS	stop_codon	4503965	4503967	.	-	0	transcript_id "file_1_file_1_jg4678.t1"; gene_id "file_1_file_1_jg4678";
Contig_5	AUGUSTUS	CDS	4503965	4504409	1	-	1	transcript_id "file_1_file_1_jg4678.t1"; gene_id "file_1_file_1_jg4678";
Contig_5	AUGUSTUS	exon	4503965	4504409	.	-	.	transcript_id "file_1_file_1_jg4678.t1"; gene_id "file_1_file_1_jg4678";
Contig_5	AUGUSTUS	intron	4504410	4504532	.	-	.	transcript_id "file_1_file_1_jg4678.t1"; gene_id "file_1_file_1_jg4678";
Contig_5	AUGUSTUS	CDS	4504533	4504710	1	-	2	transcript_id "file_1_file_1_jg4678.t1"; gene_id "file_1_file_1_jg4678";
Contig_5	AUGUSTUS	exon	4504533	4504710	.	-	.	transcript_id "file_1_file_1_jg4678.t1"; gene_id "file_1_file_1_jg4678";
Contig_5	AUGUSTUS	intron	4504711	4504770	.	-	.	transcript_id "file_1_file_1_jg4678.t1"; gene_id "file_1_file_1_jg4678";
Contig_5	AUGUSTUS	CDS	4504771	4505116	1	-	0	transcript_id "file_1_file_1_jg4678.t1"; gene_id "file_1_file_1_jg4678";
Contig_5	AUGUSTUS	exon	4504771	4505116	.	-	.	transcript_id "file_1_file_1_jg4678.t1"; gene_id "file_1_file_1_jg4678";
Contig_5	AUGUSTUS	intron	4505117	4505182	.	-	.	transcript_id "file_1_file_1_jg4678.t1"; gene_id "file_1_file_1_jg4678";
Contig_5	AUGUSTUS	CDS	4505183	4505890	1	-	0	transcript_id "file_1_file_1_jg4678.t1"; gene_id "file_1_file_1_jg4678";
Contig_5	AUGUSTUS	exon	4505183	4505890	.	-	.	transcript_id "file_1_file_1_jg4678.t1"; gene_id "file_1_file_1_jg4678";
Contig_5	AUGUSTUS	intron	4505891	4505956	.	-	.	transcript_id "file_1_file_1_jg4678.t1"; gene_id "file_1_file_1_jg4678";
Contig_5	AUGUSTUS	transcript	4503965	4506193	.	-	.	transcript_id "file_1_file_1_jg4678.t1"; gene_id "file_1_file_1_jg4678"
Contig_5	AUGUSTUS	gene	4503965	4506193	.	-	.	jg4678
Contig_5	AUGUSTUS	CDS	4505957	4506193	1	-	0	transcript_id "file_1_file_1_jg4678.t1"; gene_id "file_1_file_1_jg4678";
Contig_5	AUGUSTUS	exon	4505957	4506193	.	-	.	transcript_id "file_1_file_1_jg4678.t1"; gene_id "file_1_file_1_jg4678";
Contig_5	AUGUSTUS	start_codon	4506191	4506193	.	-	0	transcript_id "file_1_file_1_jg4678.t1"; gene_id "file_1_file_1_jg4678";
Andromeda	AUGUSTUS	stop_codon	657164	657166	.	-	0	transcript_id "file_1_file_1_jg6979.t1"; gene_id "file_1_file_1_jg6979";
Andromeda	AUGUSTUS	CDS	657164	657293	0.51	-	1	transcript_id "file_1_file_1_jg6979.t1"; gene_id "file_1_file_1_jg6979";
Andromeda	AUGUSTUS	exon	657164	657293	.	-	.	transcript_id "file_1_file_1_jg6979.t1"; gene_id "file_1_file_1_jg6979";
Andromeda	AUGUSTUS	intron	657294	657365	.	-	.	transcript_id "file_1_file_1_jg6979.t1"; gene_id "file_1_file_1_jg6979";
Andromeda	AUGUSTUS	CDS	657366	657721	0.76	-	0	transcript_id "file_1_file_1_jg6979.t1"; gene_id "file_1_file_1_jg6979";
Andromeda	AUGUSTUS	exon	657366	657721	.	-	.	transcript_id "file_1_file_1_jg6979.t1"; gene_id "file_1_file_1_jg6979";
Andromeda	AUGUSTUS	intron	657722	658016	.	-	.	transcript_id "file_1_file_1_jg6979.t1"; gene_id "file_1_file_1_jg6979";
Andromeda	AUGUSTUS	transcript	657164	658145	.	-	.	transcript_id "file_1_file_1_jg6979.t1"; gene_id "file_1_file_1_jg6979"
Andromeda	AUGUSTUS	gene	657164	658145	.	-	.	jg6979
Andromeda	AUGUSTUS	CDS	658017	658145	0.66	-	0	transcript_id "file_1_file_1_jg6979.t1"; gene_id "file_1_file_1_jg6979";
Andromeda	AUGUSTUS	exon	658017	658145	.	-	.	transcript_id "file_1_file_1_jg6979.t1"; gene_id "file_1_file_1_jg6979";
Andromeda	AUGUSTUS	start_codon	658143	658145	.	-	0	transcript_id "file_1_file_1_jg6979.t1"; gene_id "file_1_file_1_jg6979";
Cepheus	AUGUSTUS	stop_codon	8403697	8403699	.	-	0	transcript_id "file_1_file_1_jg11488.t1"; gene_id "file_1_file_1_jg11488";
Cepheus	AUGUSTUS	CDS	8403697	8403837	1	-	0	transcript_id "file_1_file_1_jg11488.t1"; gene_id "file_1_file_1_jg11488";
Cepheus	AUGUSTUS	exon	8403697	8403837	.	-	.	transcript_id "file_1_file_1_jg11488.t1"; gene_id "file_1_file_1_jg11488";
Cepheus	AUGUSTUS	intron	8403838	8403894	.	-	.	transcript_id "file_1_file_1_jg11488.t1"; gene_id "file_1_file_1_jg11488";
Cepheus	AUGUSTUS	CDS	8403895	8404359	1	-	0	transcript_id "file_1_file_1_jg11488.t1"; gene_id "file_1_file_1_jg11488";
Cepheus	AUGUSTUS	exon	8403895	8404359	.	-	.	transcript_id "file_1_file_1_jg11488.t1"; gene_id "file_1_file_1_jg11488";
Cepheus	AUGUSTUS	intron	8404360	8404411	.	-	.	transcript_id "file_1_file_1_jg11488.t1"; gene_id "file_1_file_1_jg11488";
Cepheus	AUGUSTUS	transcript	8403697	8405473	.	-	.	transcript_id "file_1_file_1_jg11488.t1"; gene_id "file_1_file_1_jg11488"
Cepheus	AUGUSTUS	gene	8403697	8405473	.	-	.	jg11488
Cepheus	AUGUSTUS	CDS	8404412	8405473	1	-	0	transcript_id "file_1_file_1_jg11488.t1"; gene_id "file_1_file_1_jg11488";
Cepheus	AUGUSTUS	exon	8404412	8405473	.	-	.	transcript_id "file_1_file_1_jg11488.t1"; gene_id "file_1_file_1_jg11488";
Cepheus	AUGUSTUS	start_codon	8405471	8405473	.	-	0	transcript_id "file_1_file_1_jg11488.t1"; gene_id "file_1_file_1_jg11488";
Gemini	AUGUSTUS	stop_codon	1361688	1361690	.	-	0	transcript_id "file_1_file_1_jg229.t2"; gene_id "file_1_file_1_jg229";
Gemini	AUGUSTUS	CDS	1361688	1362941	1	-	0	transcript_id "file_1_file_1_jg229.t2"; gene_id "file_1_file_1_jg229";
Gemini	AUGUSTUS	exon	1361688	1362941	.	-	.	transcript_id "file_1_file_1_jg229.t2"; gene_id "file_1_file_1_jg229";
Gemini	AUGUSTUS	intron	1362942	1363064	.	-	.	transcript_id "file_1_file_1_jg229.t2"; gene_id "file_1_file_1_jg229";
Gemini	AUGUSTUS	CDS	1363065	1366937	1	-	0	transcript_id "file_1_file_1_jg229.t2"; gene_id "file_1_file_1_jg229";
Gemini	AUGUSTUS	exon	1363065	1366937	.	-	.	transcript_id "file_1_file_1_jg229.t2"; gene_id "file_1_file_1_jg229";
Gemini	AUGUSTUS	intron	1366938	1367000	.	-	.	transcript_id "file_1_file_1_jg229.t2"; gene_id "file_1_file_1_jg229";
Gemini	AUGUSTUS	CDS	1367001	1367257	1	-	2	transcript_id "file_1_file_1_jg229.t2"; gene_id "file_1_file_1_jg229";
Gemini	AUGUSTUS	exon	1367001	1367257	.	-	.	transcript_id "file_1_file_1_jg229.t2"; gene_id "file_1_file_1_jg229";
Gemini	AUGUSTUS	intron	1367258	1367632	.	-	.	transcript_id "file_1_file_1_jg229.t2"; gene_id "file_1_file_1_jg229";
Gemini	AUGUSTUS	CDS	1367633	1367709	1	-	1	transcript_id "file_1_file_1_jg229.t2"; gene_id "file_1_file_1_jg229";
Gemini	AUGUSTUS	exon	1367633	1367709	.	-	.	transcript_id "file_1_file_1_jg229.t2"; gene_id "file_1_file_1_jg229";
Gemini	AUGUSTUS	intron	1367710	1367784	.	-	.	transcript_id "file_1_file_1_jg229.t2"; gene_id "file_1_file_1_jg229";
Gemini	AUGUSTUS	transcript	1361688	1367969	.	-	.	transcript_id "file_1_file_1_jg229.t2"; gene_id "file_1_file_1_jg229"
Gemini	AUGUSTUS	CDS	1367785	1367969	1	-	0	transcript_id "file_1_file_1_jg229.t2"; gene_id "file_1_file_1_jg229";
Gemini	AUGUSTUS	exon	1367785	1367969	.	-	.	transcript_id "file_1_file_1_jg229.t2"; gene_id "file_1_file_1_jg229";
Gemini	AUGUSTUS	start_codon	1367967	1367969	.	-	0	transcript_id "file_1_file_1_jg229.t2"; gene_id "file_1_file_1_jg229";
Contig_76	AUGUSTUS	CDS	8893	8910	1	-	1	transcript_id "file_1_file_1_jg5118.t1"; gene_id "file_1_file_1_jg5118";
Contig_76	AUGUSTUS	exon	8893	8910	.	-	.	transcript_id "file_1_file_1_jg5118.t1"; gene_id "file_1_file_1_jg5118";
Contig_76	AUGUSTUS	intron	8911	8967	.	-	.	transcript_id "file_1_file_1_jg5118.t1"; gene_id "file_1_file_1_jg5118";
Contig_76	AUGUSTUS	CDS	8968	9061	1	-	2	transcript_id "file_1_file_1_jg5118.t1"; gene_id "file_1_file_1_jg5118";
Contig_76	AUGUSTUS	exon	8968	9061	.	-	.	transcript_id "file_1_file_1_jg5118.t1"; gene_id "file_1_file_1_jg5118";
Contig_76	AUGUSTUS	intron	9062	9110	.	-	.	transcript_id "file_1_file_1_jg5118.t1"; gene_id "file_1_file_1_jg5118";
Contig_76	AUGUSTUS	CDS	9111	9259	0.32	-	1	transcript_id "file_1_file_1_jg5118.t1"; gene_id "file_1_file_1_jg5118";
Contig_76	AUGUSTUS	exon	9111	9259	.	-	.	transcript_id "file_1_file_1_jg5118.t1"; gene_id "file_1_file_1_jg5118";
Contig_76	AUGUSTUS	intron	9260	41113	.	-	.	transcript_id "file_1_file_1_jg5118.t1"; gene_id "file_1_file_1_jg5118";
Contig_76	AUGUSTUS	CDS	41114	41154	0.32	-	0	transcript_id "file_1_file_1_jg5118.t1"; gene_id "file_1_file_1_jg5118";
Contig_76	AUGUSTUS	exon	41114	41154	.	-	.	transcript_id "file_1_file_1_jg5118.t1"; gene_id "file_1_file_1_jg5118";
Contig_76	AUGUSTUS	intron	41155	41565	.	-	.	transcript_id "file_1_file_1_jg5118.t1"; gene_id "file_1_file_1_jg5118";
Contig_76	AUGUSTUS	CDS	41566	41607	0.67	-	0	transcript_id "file_1_file_1_jg5118.t1"; gene_id "file_1_file_1_jg5118";
Contig_76	AUGUSTUS	exon	41566	41607	.	-	.	transcript_id "file_1_file_1_jg5118.t1"; gene_id "file_1_file_1_jg5118";
Contig_76	AUGUSTUS	intron	41608	41665	.	-	.	transcript_id "file_1_file_1_jg5118.t1"; gene_id "file_1_file_1_jg5118";
Contig_76	AUGUSTUS	CDS	41666	41758	1	-	0	transcript_id "file_1_file_1_jg5118.t1"; gene_id "file_1_file_1_jg5118";
Contig_76	AUGUSTUS	exon	41666	41758	.	-	.	transcript_id "file_1_file_1_jg5118.t1"; gene_id "file_1_file_1_jg5118";
Contig_76	AUGUSTUS	intron	41759	109130	.	-	.	transcript_id "file_1_file_1_jg5118.t1"; gene_id "file_1_file_1_jg5118";
Contig_76	AUGUSTUS	CDS	109131	109325	1	-	0	transcript_id "file_1_file_1_jg5118.t1"; gene_id "file_1_file_1_jg5118";
Contig_76	AUGUSTUS	exon	109131	109325	.	-	.	transcript_id "file_1_file_1_jg5118.t1"; gene_id "file_1_file_1_jg5118";
Contig_76	AUGUSTUS	intron	109326	109384	.	-	.	transcript_id "file_1_file_1_jg5118.t1"; gene_id "file_1_file_1_jg5118";
Contig_76	AUGUSTUS	transcript	8893	109405	.	-	.	transcript_id "file_1_file_1_jg5118.t1"; gene_id "file_1_file_1_jg5118"
Contig_76	AUGUSTUS	gene	8893	109405	.	-	.	jg5118
Contig_76	AUGUSTUS	CDS	109385	109405	0.57	-	0	transcript_id "file_1_file_1_jg5118.t1"; gene_id "file_1_file_1_jg5118";
Contig_76	AUGUSTUS	exon	109385	109405	.	-	.	transcript_id "file_1_file_1_jg5118.t1"; gene_id "file_1_file_1_jg5118";
Contig_76	AUGUSTUS	start_codon	109403	109405	.	-	0	transcript_id "file_1_file_1_jg5118.t1"; gene_id "file_1_file_1_jg5118";
Andromeda	AUGUSTUS	start_codon	9053662	9053664	.	+	0	transcript_id "file_1_file_1_jg7872.t1"; gene_id "file_1_file_1_jg7872";
Andromeda	AUGUSTUS	CDS	9053662	9053699	1	+	0	transcript_id "file_1_file_1_jg7872.t1"; gene_id "file_1_file_1_jg7872";
Andromeda	AUGUSTUS	exon	9053662	9053699	.	+	.	transcript_id "file_1_file_1_jg7872.t1"; gene_id "file_1_file_1_jg7872";
Andromeda	AUGUSTUS	intron	9053700	9053748	.	+	.	transcript_id "file_1_file_1_jg7872.t1"; gene_id "file_1_file_1_jg7872";
Andromeda	AUGUSTUS	CDS	9053749	9054820	1	+	1	transcript_id "file_1_file_1_jg7872.t1"; gene_id "file_1_file_1_jg7872";
Andromeda	AUGUSTUS	exon	9053749	9054820	.	+	.	transcript_id "file_1_file_1_jg7872.t1"; gene_id "file_1_file_1_jg7872";
Andromeda	AUGUSTUS	intron	9054821	9054877	.	+	.	transcript_id "file_1_file_1_jg7872.t1"; gene_id "file_1_file_1_jg7872";
Andromeda	AUGUSTUS	transcript	9053662	9054994	.	+	.	transcript_id "file_1_file_1_jg7872.t1"; gene_id "file_1_file_1_jg7872"
Andromeda	AUGUSTUS	gene	9053662	9054994	.	+	.	jg7872
Andromeda	AUGUSTUS	CDS	9054878	9054994	1	+	0	transcript_id "file_1_file_1_jg7872.t1"; gene_id "file_1_file_1_jg7872";
Andromeda	AUGUSTUS	exon	9054878	9054994	.	+	.	transcript_id "file_1_file_1_jg7872.t1"; gene_id "file_1_file_1_jg7872";
Andromeda	AUGUSTUS	stop_codon	9054992	9054994	.	+	0	transcript_id "file_1_file_1_jg7872.t1"; gene_id "file_1_file_1_jg7872";
Gemini	AUGUSTUS	stop_codon	10687601	10687603	.	-	0	transcript_id "file_1_file_1_jg1135.t1"; gene_id "file_1_file_1_jg1135";
Gemini	AUGUSTUS	CDS	10687601	10688038	0.99	-	0	transcript_id "file_1_file_1_jg1135.t1"; gene_id "file_1_file_1_jg1135";
Gemini	AUGUSTUS	exon	10687601	10688038	.	-	.	transcript_id "file_1_file_1_jg1135.t1"; gene_id "file_1_file_1_jg1135";
Gemini	AUGUSTUS	intron	10688039	10688137	.	-	.	transcript_id "file_1_file_1_jg1135.t1"; gene_id "file_1_file_1_jg1135";
Gemini	AUGUSTUS	CDS	10688138	10688410	0.81	-	0	transcript_id "file_1_file_1_jg1135.t1"; gene_id "file_1_file_1_jg1135";
Gemini	AUGUSTUS	exon	10688138	10688410	.	-	.	transcript_id "file_1_file_1_jg1135.t1"; gene_id "file_1_file_1_jg1135";
Gemini	AUGUSTUS	intron	10688411	10688480	.	-	.	transcript_id "file_1_file_1_jg1135.t1"; gene_id "file_1_file_1_jg1135";
Gemini	AUGUSTUS	transcript	10687601	10688633	.	-	.	transcript_id "file_1_file_1_jg1135.t1"; gene_id "file_1_file_1_jg1135"
Gemini	AUGUSTUS	gene	10687601	10688633	.	-	.	jg1135
Gemini	AUGUSTUS	CDS	10688481	10688633	1	-	0	transcript_id "file_1_file_1_jg1135.t1"; gene_id "file_1_file_1_jg1135";
Gemini	AUGUSTUS	exon	10688481	10688633	.	-	.	transcript_id "file_1_file_1_jg1135.t1"; gene_id "file_1_file_1_jg1135";
Gemini	AUGUSTUS	start_codon	10688631	10688633	.	-	0	transcript_id "file_1_file_1_jg1135.t1"; gene_id "file_1_file_1_jg1135";
Contig_6	AUGUSTUS	start_codon	88489	88491	.	+	0	transcript_id "file_1_file_1_jg9740.t1"; gene_id "file_1_file_1_jg9740";
Contig_6	AUGUSTUS	CDS	88489	88621	1	+	0	transcript_id "file_1_file_1_jg9740.t1"; gene_id "file_1_file_1_jg9740";
Contig_6	AUGUSTUS	exon	88489	88621	.	+	.	transcript_id "file_1_file_1_jg9740.t1"; gene_id "file_1_file_1_jg9740";
Contig_6	AUGUSTUS	intron	88622	88687	.	+	.	transcript_id "file_1_file_1_jg9740.t1"; gene_id "file_1_file_1_jg9740";
Contig_6	AUGUSTUS	CDS	88688	88773	1	+	2	transcript_id "file_1_file_1_jg9740.t1"; gene_id "file_1_file_1_jg9740";
Contig_6	AUGUSTUS	exon	88688	88773	.	+	.	transcript_id "file_1_file_1_jg9740.t1"; gene_id "file_1_file_1_jg9740";
Contig_6	AUGUSTUS	intron	88774	89289	.	+	.	transcript_id "file_1_file_1_jg9740.t1"; gene_id "file_1_file_1_jg9740";
Contig_6	AUGUSTUS	CDS	89290	89511	1	+	0	transcript_id "file_1_file_1_jg9740.t1"; gene_id "file_1_file_1_jg9740";
Contig_6	AUGUSTUS	exon	89290	89511	.	+	.	transcript_id "file_1_file_1_jg9740.t1"; gene_id "file_1_file_1_jg9740";
Contig_6	AUGUSTUS	intron	89512	89574	.	+	.	transcript_id "file_1_file_1_jg9740.t1"; gene_id "file_1_file_1_jg9740";
Contig_6	AUGUSTUS	transcript	88489	89769	.	+	.	transcript_id "file_1_file_1_jg9740.t1"; gene_id "file_1_file_1_jg9740"
Contig_6	AUGUSTUS	gene	88489	89769	.	+	.	jg9740
Contig_6	AUGUSTUS	CDS	89575	89769	1	+	0	transcript_id "file_1_file_1_jg9740.t1"; gene_id "file_1_file_1_jg9740";
Contig_6	AUGUSTUS	exon	89575	89769	.	+	.	transcript_id "file_1_file_1_jg9740.t1"; gene_id "file_1_file_1_jg9740";
Contig_6	AUGUSTUS	stop_codon	89767	89769	.	+	0	transcript_id "file_1_file_1_jg9740.t1"; gene_id "file_1_file_1_jg9740";
Contig_33	AUGUSTUS	stop_codon	565412	565414	.	-	0	transcript_id "file_1_file_1_jg2048.t1"; gene_id "file_1_file_1_jg2048";
Contig_33	AUGUSTUS	CDS	565412	566590	0.99	-	0	transcript_id "file_1_file_1_jg2048.t1"; gene_id "file_1_file_1_jg2048";
Contig_33	AUGUSTUS	exon	565412	566590	.	-	.	transcript_id "file_1_file_1_jg2048.t1"; gene_id "file_1_file_1_jg2048";
Contig_33	AUGUSTUS	intron	566591	566643	.	-	.	transcript_id "file_1_file_1_jg2048.t1"; gene_id "file_1_file_1_jg2048";
Contig_33	AUGUSTUS	CDS	566644	567000	0.67	-	0	transcript_id "file_1_file_1_jg2048.t1"; gene_id "file_1_file_1_jg2048";
Contig_33	AUGUSTUS	exon	566644	567000	.	-	.	transcript_id "file_1_file_1_jg2048.t1"; gene_id "file_1_file_1_jg2048";
Contig_33	AUGUSTUS	intron	567001	567077	.	-	.	transcript_id "file_1_file_1_jg2048.t1"; gene_id "file_1_file_1_jg2048";
Contig_33	AUGUSTUS	transcript	565412	567611	.	-	.	transcript_id "file_1_file_1_jg2048.t1"; gene_id "file_1_file_1_jg2048"
Contig_33	AUGUSTUS	gene	565412	567611	.	-	.	jg2048
Contig_33	AUGUSTUS	CDS	567078	567611	0.8	-	0	transcript_id "file_1_file_1_jg2048.t1"; gene_id "file_1_file_1_jg2048";
Contig_33	AUGUSTUS	exon	567078	567611	.	-	.	transcript_id "file_1_file_1_jg2048.t1"; gene_id "file_1_file_1_jg2048";
Contig_33	AUGUSTUS	start_codon	567609	567611	.	-	0	transcript_id "file_1_file_1_jg2048.t1"; gene_id "file_1_file_1_jg2048";
Andromeda	AUGUSTUS	stop_codon	1043005	1043007	.	-	0	transcript_id "file_1_file_1_jg7017.t1"; gene_id "file_1_file_1_jg7017";
Andromeda	AUGUSTUS	CDS	1043005	1043126	1	-	2	transcript_id "file_1_file_1_jg7017.t1"; gene_id "file_1_file_1_jg7017";
Andromeda	AUGUSTUS	exon	1043005	1043126	.	-	.	transcript_id "file_1_file_1_jg7017.t1"; gene_id "file_1_file_1_jg7017";
Andromeda	AUGUSTUS	intron	1043127	1043182	.	-	.	transcript_id "file_1_file_1_jg7017.t1"; gene_id "file_1_file_1_jg7017";
Andromeda	AUGUSTUS	CDS	1043183	1043333	1	-	0	transcript_id "file_1_file_1_jg7017.t1"; gene_id "file_1_file_1_jg7017";
Andromeda	AUGUSTUS	exon	1043183	1043333	.	-	.	transcript_id "file_1_file_1_jg7017.t1"; gene_id "file_1_file_1_jg7017";
Andromeda	AUGUSTUS	intron	1043334	1043388	.	-	.	transcript_id "file_1_file_1_jg7017.t1"; gene_id "file_1_file_1_jg7017";
Andromeda	AUGUSTUS	transcript	1043005	1043631	.	-	.	transcript_id "file_1_file_1_jg7017.t1"; gene_id "file_1_file_1_jg7017"
Andromeda	AUGUSTUS	gene	1043005	1043631	.	-	.	jg7017
Andromeda	AUGUSTUS	CDS	1043389	1043631	0.57	-	0	transcript_id "file_1_file_1_jg7017.t1"; gene_id "file_1_file_1_jg7017";
Andromeda	AUGUSTUS	exon	1043389	1043631	.	-	.	transcript_id "file_1_file_1_jg7017.t1"; gene_id "file_1_file_1_jg7017";
Andromeda	AUGUSTUS	start_codon	1043629	1043631	.	-	0	transcript_id "file_1_file_1_jg7017.t1"; gene_id "file_1_file_1_jg7017";
Cepheus	AUGUSTUS	start_codon	673445	673447	.	+	0	transcript_id "file_1_file_1_jg10713.t1"; gene_id "file_1_file_1_jg10713";
Cepheus	AUGUSTUS	CDS	673445	673478	1	+	0	transcript_id "file_1_file_1_jg10713.t1"; gene_id "file_1_file_1_jg10713";
Cepheus	AUGUSTUS	exon	673445	673478	.	+	.	transcript_id "file_1_file_1_jg10713.t1"; gene_id "file_1_file_1_jg10713";
Cepheus	AUGUSTUS	intron	673479	673541	.	+	.	transcript_id "file_1_file_1_jg10713.t1"; gene_id "file_1_file_1_jg10713";
Cepheus	AUGUSTUS	CDS	673542	673866	1	+	2	transcript_id "file_1_file_1_jg10713.t1"; gene_id "file_1_file_1_jg10713";
Cepheus	AUGUSTUS	exon	673542	673866	.	+	.	transcript_id "file_1_file_1_jg10713.t1"; gene_id "file_1_file_1_jg10713";
Cepheus	AUGUSTUS	intron	673867	673931	.	+	.	transcript_id "file_1_file_1_jg10713.t1"; gene_id "file_1_file_1_jg10713";
Cepheus	AUGUSTUS	CDS	673932	674053	1	+	1	transcript_id "file_1_file_1_jg10713.t1"; gene_id "file_1_file_1_jg10713";
Cepheus	AUGUSTUS	exon	673932	674053	.	+	.	transcript_id "file_1_file_1_jg10713.t1"; gene_id "file_1_file_1_jg10713";
Cepheus	AUGUSTUS	intron	674054	674106	.	+	.	transcript_id "file_1_file_1_jg10713.t1"; gene_id "file_1_file_1_jg10713";
Cepheus	AUGUSTUS	CDS	674107	674365	1	+	2	transcript_id "file_1_file_1_jg10713.t1"; gene_id "file_1_file_1_jg10713";
Cepheus	AUGUSTUS	exon	674107	674365	.	+	.	transcript_id "file_1_file_1_jg10713.t1"; gene_id "file_1_file_1_jg10713";
Cepheus	AUGUSTUS	intron	674366	674421	.	+	.	transcript_id "file_1_file_1_jg10713.t1"; gene_id "file_1_file_1_jg10713";
Cepheus	AUGUSTUS	CDS	674422	674523	1	+	1	transcript_id "file_1_file_1_jg10713.t1"; gene_id "file_1_file_1_jg10713";
Cepheus	AUGUSTUS	exon	674422	674523	.	+	.	transcript_id "file_1_file_1_jg10713.t1"; gene_id "file_1_file_1_jg10713";
Cepheus	AUGUSTUS	intron	674524	674574	.	+	.	transcript_id "file_1_file_1_jg10713.t1"; gene_id "file_1_file_1_jg10713";
Cepheus	AUGUSTUS	CDS	674575	674689	1	+	1	transcript_id "file_1_file_1_jg10713.t1"; gene_id "file_1_file_1_jg10713";
Cepheus	AUGUSTUS	exon	674575	674689	.	+	.	transcript_id "file_1_file_1_jg10713.t1"; gene_id "file_1_file_1_jg10713";
Cepheus	AUGUSTUS	intron	674690	674744	.	+	.	transcript_id "file_1_file_1_jg10713.t1"; gene_id "file_1_file_1_jg10713";
Cepheus	AUGUSTUS	CDS	674745	675019	1	+	0	transcript_id "file_1_file_1_jg10713.t1"; gene_id "file_1_file_1_jg10713";
Cepheus	AUGUSTUS	exon	674745	675019	.	+	.	transcript_id "file_1_file_1_jg10713.t1"; gene_id "file_1_file_1_jg10713";
Cepheus	AUGUSTUS	intron	675020	675071	.	+	.	transcript_id "file_1_file_1_jg10713.t1"; gene_id "file_1_file_1_jg10713";
Cepheus	AUGUSTUS	CDS	675072	675199	1	+	1	transcript_id "file_1_file_1_jg10713.t1"; gene_id "file_1_file_1_jg10713";
Cepheus	AUGUSTUS	exon	675072	675199	.	+	.	transcript_id "file_1_file_1_jg10713.t1"; gene_id "file_1_file_1_jg10713";
Cepheus	AUGUSTUS	intron	675200	675253	.	+	.	transcript_id "file_1_file_1_jg10713.t1"; gene_id "file_1_file_1_jg10713";
Cepheus	AUGUSTUS	transcript	673445	675315	.	+	.	transcript_id "file_1_file_1_jg10713.t1"; gene_id "file_1_file_1_jg10713"
Cepheus	AUGUSTUS	gene	673445	675315	.	+	.	jg10713
Cepheus	AUGUSTUS	CDS	675254	675315	1	+	2	transcript_id "file_1_file_1_jg10713.t1"; gene_id "file_1_file_1_jg10713";
Cepheus	AUGUSTUS	exon	675254	675315	.	+	.	transcript_id "file_1_file_1_jg10713.t1"; gene_id "file_1_file_1_jg10713";
Cepheus	AUGUSTUS	stop_codon	675313	675315	.	+	0	transcript_id "file_1_file_1_jg10713.t1"; gene_id "file_1_file_1_jg10713";
Contig_8	GeneMark.hmm	stop_codon	2668138	2668140	.	-	0	gene_id "file_1_file_2_14591_g"; transcript_id "file_1_file_2_14591_t"; count "file_1_file_2_1_1";
Contig_8	GeneMark.hmm	CDS	2668138	2668279	.	-	1	gene_id "file_1_file_2_14591_g"; transcript_id "file_1_file_2_14591_t"; evidence "file_1_file_2_1_1"; cds_type "file_1_file_2_Terminal"; count "file_1_file_2_10_10"; anchored "file_1_file_2_1_1";
Contig_8	GeneMark.hmm	exon	2668138	2668279	0	-	.	gene_id "file_1_file_2_14591_g"; transcript_id "file_1_file_2_14591_t"; evidence "file_1_file_2_1_1"; cds_type "file_1_file_2_Terminal"; count "file_1_file_2_10_10"; anchored "file_1_file_2_1_1";
Contig_8	GeneMark.hmm	CDS	2670927	2671105	.	-	0	gene_id "file_1_file_2_14591_g"; transcript_id "file_1_file_2_14591_t"; evidence "file_1_file_2_1_1"; cds_type "file_1_file_2_Internal"; count "file_1_file_2_9_10"; anchored "file_1_file_2_1_1";
Contig_8	GeneMark.hmm	exon	2670927	2671105	0	-	.	gene_id "file_1_file_2_14591_g"; transcript_id "file_1_file_2_14591_t"; evidence "file_1_file_2_1_1"; cds_type "file_1_file_2_Internal"; count "file_1_file_2_9_10"; anchored "file_1_file_2_1_1";
Contig_8	GeneMark.hmm	CDS	2671182	2671292	.	-	0	gene_id "file_1_file_2_14591_g"; transcript_id "file_1_file_2_14591_t"; evidence "file_1_file_2_1_1"; cds_type "file_1_file_2_Internal"; count "file_1_file_2_8_10"; anchored "file_1_file_2_1_1";
Contig_8	GeneMark.hmm	exon	2671182	2671292	0	-	.	gene_id "file_1_file_2_14591_g"; transcript_id "file_1_file_2_14591_t"; evidence "file_1_file_2_1_1"; cds_type "file_1_file_2_Internal"; count "file_1_file_2_8_10"; anchored "file_1_file_2_1_1";
Contig_8	GeneMark.hmm	CDS	2674351	2674522	.	-	1	gene_id "file_1_file_2_14591_g"; transcript_id "file_1_file_2_14591_t"; evidence "file_1_file_2_1_1"; cds_type "file_1_file_2_Internal"; count "file_1_file_2_7_10"; anchored "file_1_file_2_1_1";
Contig_8	GeneMark.hmm	exon	2674351	2674522	0	-	.	gene_id "file_1_file_2_14591_g"; transcript_id "file_1_file_2_14591_t"; evidence "file_1_file_2_1_1"; cds_type "file_1_file_2_Internal"; count "file_1_file_2_7_10"; anchored "file_1_file_2_1_1";
Contig_8	GeneMark.hmm	CDS	2675295	2675467	.	-	0	gene_id "file_1_file_2_14591_g"; transcript_id "file_1_file_2_14591_t"; evidence "file_1_file_2_1_1"; cds_type "file_1_file_2_Internal"; count "file_1_file_2_6_10"; anchored "file_1_file_2_1_1";
Contig_8	GeneMark.hmm	exon	2675295	2675467	0	-	.	gene_id "file_1_file_2_14591_g"; transcript_id "file_1_file_2_14591_t"; evidence "file_1_file_2_1_1"; cds_type "file_1_file_2_Internal"; count "file_1_file_2_6_10"; anchored "file_1_file_2_1_1";
Contig_8	GeneMark.hmm	CDS	2675510	2675642	.	-	1	gene_id "file_1_file_2_14591_g"; transcript_id "file_1_file_2_14591_t"; evidence "file_1_file_2_1_1"; cds_type "file_1_file_2_Internal"; count "file_1_file_2_5_10"; anchored "file_1_file_2_1_1";
Contig_8	GeneMark.hmm	exon	2675510	2675642	0	-	.	gene_id "file_1_file_2_14591_g"; transcript_id "file_1_file_2_14591_t"; evidence "file_1_file_2_1_1"; cds_type "file_1_file_2_Internal"; count "file_1_file_2_5_10"; anchored "file_1_file_2_1_1";
Contig_8	GeneMark.hmm	CDS	2675780	2675964	.	-	0	gene_id "file_1_file_2_14591_g"; transcript_id "file_1_file_2_14591_t"; evidence "file_1_file_2_1_1"; cds_type "file_1_file_2_Internal"; count "file_1_file_2_4_10"; anchored "file_1_file_2_1_1";
Contig_8	GeneMark.hmm	exon	2675780	2675964	0	-	.	gene_id "file_1_file_2_14591_g"; transcript_id "file_1_file_2_14591_t"; evidence "file_1_file_2_1_1"; cds_type "file_1_file_2_Internal"; count "file_1_file_2_4_10"; anchored "file_1_file_2_1_1";
Contig_8	GeneMark.hmm	CDS	2678704	2678960	.	-	2	gene_id "file_1_file_2_14591_g"; transcript_id "file_1_file_2_14591_t"; evidence "file_1_file_2_1_1"; cds_type "file_1_file_2_Internal"; count "file_1_file_2_3_10"; anchored "file_1_file_2_1_1";
Contig_8	GeneMark.hmm	exon	2678704	2678960	0	-	.	gene_id "file_1_file_2_14591_g"; transcript_id "file_1_file_2_14591_t"; evidence "file_1_file_2_1_1"; cds_type "file_1_file_2_Internal"; count "file_1_file_2_3_10"; anchored "file_1_file_2_1_1";
Contig_8	GeneMark.hmm	CDS	2679091	2679324	.	-	2	gene_id "file_1_file_2_14591_g"; transcript_id "file_1_file_2_14591_t"; evidence "file_1_file_2_1_1"; cds_type "file_1_file_2_Internal"; count "file_1_file_2_2_10"; anchored "file_1_file_2_1_1";
Contig_8	GeneMark.hmm	exon	2679091	2679324	0	-	.	gene_id "file_1_file_2_14591_g"; transcript_id "file_1_file_2_14591_t"; evidence "file_1_file_2_1_1"; cds_type "file_1_file_2_Internal"; count "file_1_file_2_2_10"; anchored "file_1_file_2_1_1";
Contig_8	GeneMark.hmm	CDS	2681665	2682316	.	-	0	gene_id "file_1_file_2_14591_g"; transcript_id "file_1_file_2_14591_t"; evidence "file_1_file_2_1_1"; cds_type "file_1_file_2_Initial"; count "file_1_file_2_1_10"; anchored "file_1_file_2_1_1";
Contig_8	GeneMark.hmm	exon	2681665	2682316	0	-	.	gene_id "file_1_file_2_14591_g"; transcript_id "file_1_file_2_14591_t"; evidence "file_1_file_2_1_1"; cds_type "file_1_file_2_Initial"; count "file_1_file_2_1_10"; anchored "file_1_file_2_1_1";
Contig_8	GeneMark.hmm	start_codon	2682314	2682316	.	-	0	gene_id "file_1_file_2_14591_g"; transcript_id "file_1_file_2_14591_t"; count "file_1_file_2_1_1";
Gemini	AUGUSTUS	stop_codon	9553168	9553170	.	-	0	transcript_id "file_1_file_1_jg1026.t2"; gene_id "file_1_file_1_jg1026";
Gemini	AUGUSTUS	CDS	9553168	9553523	1	-	2	transcript_id "file_1_file_1_jg1026.t2"; gene_id "file_1_file_1_jg1026";
Gemini	AUGUSTUS	exon	9553168	9553523	.	-	.	transcript_id "file_1_file_1_jg1026.t2"; gene_id "file_1_file_1_jg1026";
Gemini	AUGUSTUS	intron	9553524	9553880	.	-	.	transcript_id "file_1_file_1_jg1026.t2"; gene_id "file_1_file_1_jg1026";
Gemini	AUGUSTUS	CDS	9553881	9554729	0.97	-	2	transcript_id "file_1_file_1_jg1026.t2"; gene_id "file_1_file_1_jg1026";
Gemini	AUGUSTUS	exon	9553881	9554729	.	-	.	transcript_id "file_1_file_1_jg1026.t2"; gene_id "file_1_file_1_jg1026";
Gemini	AUGUSTUS	intron	9554730	9560246	.	-	.	transcript_id "file_1_file_1_jg1026.t2"; gene_id "file_1_file_1_jg1026";
Gemini	AUGUSTUS	CDS	9560247	9560554	1	-	1	transcript_id "file_1_file_1_jg1026.t2"; gene_id "file_1_file_1_jg1026";
Gemini	AUGUSTUS	exon	9560247	9560554	.	-	.	transcript_id "file_1_file_1_jg1026.t2"; gene_id "file_1_file_1_jg1026";
Gemini	AUGUSTUS	intron	9560555	9560958	.	-	.	transcript_id "file_1_file_1_jg1026.t2"; gene_id "file_1_file_1_jg1026";
Gemini	AUGUSTUS	CDS	9560959	9561418	1	-	2	transcript_id "file_1_file_1_jg1026.t2"; gene_id "file_1_file_1_jg1026";
Gemini	AUGUSTUS	exon	9560959	9561418	.	-	.	transcript_id "file_1_file_1_jg1026.t2"; gene_id "file_1_file_1_jg1026";
Gemini	AUGUSTUS	intron	9561419	9565404	.	-	.	transcript_id "file_1_file_1_jg1026.t2"; gene_id "file_1_file_1_jg1026";
Gemini	AUGUSTUS	CDS	9565405	9566062	1	-	0	transcript_id "file_1_file_1_jg1026.t2"; gene_id "file_1_file_1_jg1026";
Gemini	AUGUSTUS	exon	9565405	9566062	.	-	.	transcript_id "file_1_file_1_jg1026.t2"; gene_id "file_1_file_1_jg1026";
Gemini	AUGUSTUS	intron	9566063	9566615	.	-	.	transcript_id "file_1_file_1_jg1026.t2"; gene_id "file_1_file_1_jg1026";
Gemini	AUGUSTUS	transcript	9553168	9566969	.	-	.	transcript_id "file_1_file_1_jg1026.t2"; gene_id "file_1_file_1_jg1026"
Gemini	AUGUSTUS	gene	9553168	9566969	.	-	.	jg1026
Gemini	AUGUSTUS	CDS	9566616	9566969	1	-	0	transcript_id "file_1_file_1_jg1026.t2"; gene_id "file_1_file_1_jg1026";
Gemini	AUGUSTUS	exon	9566616	9566969	.	-	.	transcript_id "file_1_file_1_jg1026.t2"; gene_id "file_1_file_1_jg1026";
Gemini	AUGUSTUS	start_codon	9566967	9566969	.	-	0	transcript_id "file_1_file_1_jg1026.t2"; gene_id "file_1_file_1_jg1026";
Contig_9	AUGUSTUS	start_codon	2754558	2754560	.	+	0	transcript_id "file_1_file_1_jg6023.t1"; gene_id "file_1_file_1_jg6023";
Contig_9	AUGUSTUS	CDS	2754558	2754666	0.65	+	0	transcript_id "file_1_file_1_jg6023.t1"; gene_id "file_1_file_1_jg6023";
Contig_9	AUGUSTUS	exon	2754558	2754666	.	+	.	transcript_id "file_1_file_1_jg6023.t1"; gene_id "file_1_file_1_jg6023";
Contig_9	AUGUSTUS	intron	2754667	2754728	.	+	.	transcript_id "file_1_file_1_jg6023.t1"; gene_id "file_1_file_1_jg6023";
Contig_9	AUGUSTUS	transcript	2754558	2754904	.	+	.	transcript_id "file_1_file_1_jg6023.t1"; gene_id "file_1_file_1_jg6023"
Contig_9	AUGUSTUS	gene	2754558	2754904	.	+	.	jg6023
Contig_9	AUGUSTUS	CDS	2754729	2754904	0.94	+	2	transcript_id "file_1_file_1_jg6023.t1"; gene_id "file_1_file_1_jg6023";
Contig_9	AUGUSTUS	exon	2754729	2754904	.	+	.	transcript_id "file_1_file_1_jg6023.t1"; gene_id "file_1_file_1_jg6023";
Contig_9	AUGUSTUS	stop_codon	2754902	2754904	.	+	0	transcript_id "file_1_file_1_jg6023.t1"; gene_id "file_1_file_1_jg6023";
Contig_13	GeneMark.hmm	CDS	1744298	1744300	.	+	0	gene_id "file_1_file_2_7076_g"; transcript_id "file_1_file_2_7076_t"; evidence "file_1_file_2_0_1"; cds_type "file_1_file_2_Initial"; count "file_1_file_2_1_2"; anchored "file_1_file_2_0_1";
Contig_13	GeneMark.hmm	exon	1744298	1744300	0	+	.	gene_id "file_1_file_2_7076_g"; transcript_id "file_1_file_2_7076_t"; evidence "file_1_file_2_0_1"; cds_type "file_1_file_2_Initial"; count "file_1_file_2_1_2"; anchored "file_1_file_2_0_1";
Contig_13	GeneMark.hmm	start_codon	1744298	1744300	.	+	0	gene_id "file_1_file_2_7076_g"; transcript_id "file_1_file_2_7076_t"; count "file_1_file_2_1_1";
Contig_13	GeneMark.hmm	CDS	1744356	1744736	.	+	0	gene_id "file_1_file_2_7076_g"; transcript_id "file_1_file_2_7076_t"; evidence "file_1_file_2_1_1"; cds_type "file_1_file_2_Terminal"; count "file_1_file_2_2_2"; anchored "file_1_file_2_1_1";
Contig_13	GeneMark.hmm	exon	1744356	1744736	0	+	.	gene_id "file_1_file_2_7076_g"; transcript_id "file_1_file_2_7076_t"; evidence "file_1_file_2_1_1"; cds_type "file_1_file_2_Terminal"; count "file_1_file_2_2_2"; anchored "file_1_file_2_1_1";
Contig_13	GeneMark.hmm	stop_codon	1744734	1744736	.	+	0	gene_id "file_1_file_2_7076_g"; transcript_id "file_1_file_2_7076_t"; count "file_1_file_2_1_1";
Contig_5	AUGUSTUS	stop_codon	1835250	1835252	.	-	0	transcript_id "file_1_file_1_jg4354.t1"; gene_id "file_1_file_1_jg4354";
Contig_5	AUGUSTUS	CDS	1835250	1835717	1	-	0	transcript_id "file_1_file_1_jg4354.t1"; gene_id "file_1_file_1_jg4354";
Contig_5	AUGUSTUS	exon	1835250	1835717	.	-	.	transcript_id "file_1_file_1_jg4354.t1"; gene_id "file_1_file_1_jg4354";
Contig_5	AUGUSTUS	transcript	1835250	1835717	.	-	.	transcript_id "file_1_file_1_jg4354.t1"; gene_id "file_1_file_1_jg4354"
Contig_5	AUGUSTUS	gene	1835250	1835717	.	-	.	jg4354
Contig_5	AUGUSTUS	start_codon	1835715	1835717	.	-	0	transcript_id "file_1_file_1_jg4354.t1"; gene_id "file_1_file_1_jg4354";
Contig_9	AUGUSTUS	stop_codon	3933658	3933660	.	-	0	transcript_id "file_1_file_1_jg6154.t1"; gene_id "file_1_file_1_jg6154";
Contig_9	AUGUSTUS	CDS	3933658	3934637	1	-	2	transcript_id "file_1_file_1_jg6154.t1"; gene_id "file_1_file_1_jg6154";
Contig_9	AUGUSTUS	exon	3933658	3934637	.	-	.	transcript_id "file_1_file_1_jg6154.t1"; gene_id "file_1_file_1_jg6154";
Contig_9	AUGUSTUS	intron	3934638	3934693	.	-	.	transcript_id "file_1_file_1_jg6154.t1"; gene_id "file_1_file_1_jg6154";
Contig_9	AUGUSTUS	transcript	3933658	3934733	.	-	.	transcript_id "file_1_file_1_jg6154.t1"; gene_id "file_1_file_1_jg6154"
Contig_9	AUGUSTUS	gene	3933658	3934733	.	-	.	jg6154
Contig_9	AUGUSTUS	CDS	3934694	3934733	1	-	0	transcript_id "file_1_file_1_jg6154.t1"; gene_id "file_1_file_1_jg6154";
Contig_9	AUGUSTUS	exon	3934694	3934733	.	-	.	transcript_id "file_1_file_1_jg6154.t1"; gene_id "file_1_file_1_jg6154";
Contig_9	AUGUSTUS	start_codon	3934731	3934733	.	-	0	transcript_id "file_1_file_1_jg6154.t1"; gene_id "file_1_file_1_jg6154";
Contig_6	AUGUSTUS	start_codon	1183200	1183202	.	+	0	transcript_id "file_1_file_1_jg9914.t1"; gene_id "file_1_file_1_jg9914";
Contig_6	AUGUSTUS	CDS	1183200	1183352	1	+	0	transcript_id "file_1_file_1_jg9914.t1"; gene_id "file_1_file_1_jg9914";
Contig_6	AUGUSTUS	exon	1183200	1183352	.	+	.	transcript_id "file_1_file_1_jg9914.t1"; gene_id "file_1_file_1_jg9914";
Contig_6	AUGUSTUS	intron	1183353	1186725	.	+	.	transcript_id "file_1_file_1_jg9914.t1"; gene_id "file_1_file_1_jg9914";
Contig_6	AUGUSTUS	CDS	1186726	1186830	1	+	0	transcript_id "file_1_file_1_jg9914.t1"; gene_id "file_1_file_1_jg9914";
Contig_6	AUGUSTUS	exon	1186726	1186830	.	+	.	transcript_id "file_1_file_1_jg9914.t1"; gene_id "file_1_file_1_jg9914";
Contig_6	AUGUSTUS	intron	1186831	1187333	.	+	.	transcript_id "file_1_file_1_jg9914.t1"; gene_id "file_1_file_1_jg9914";
Contig_6	AUGUSTUS	CDS	1187334	1187470	1	+	0	transcript_id "file_1_file_1_jg9914.t1"; gene_id "file_1_file_1_jg9914";
Contig_6	AUGUSTUS	exon	1187334	1187470	.	+	.	transcript_id "file_1_file_1_jg9914.t1"; gene_id "file_1_file_1_jg9914";
Contig_6	AUGUSTUS	intron	1187471	1187529	.	+	.	transcript_id "file_1_file_1_jg9914.t1"; gene_id "file_1_file_1_jg9914";
Contig_6	AUGUSTUS	CDS	1187530	1188428	1	+	1	transcript_id "file_1_file_1_jg9914.t1"; gene_id "file_1_file_1_jg9914";
Contig_6	AUGUSTUS	exon	1187530	1188428	.	+	.	transcript_id "file_1_file_1_jg9914.t1"; gene_id "file_1_file_1_jg9914";
Contig_6	AUGUSTUS	intron	1188429	1188488	.	+	.	transcript_id "file_1_file_1_jg9914.t1"; gene_id "file_1_file_1_jg9914";
Contig_6	AUGUSTUS	CDS	1188489	1188658	1	+	2	transcript_id "file_1_file_1_jg9914.t1"; gene_id "file_1_file_1_jg9914";
Contig_6	AUGUSTUS	exon	1188489	1188658	.	+	.	transcript_id "file_1_file_1_jg9914.t1"; gene_id "file_1_file_1_jg9914";
Contig_6	AUGUSTUS	intron	1188659	1188720	.	+	.	transcript_id "file_1_file_1_jg9914.t1"; gene_id "file_1_file_1_jg9914";
Contig_6	AUGUSTUS	CDS	1188721	1189001	1	+	0	transcript_id "file_1_file_1_jg9914.t1"; gene_id "file_1_file_1_jg9914";
Contig_6	AUGUSTUS	exon	1188721	1189001	.	+	.	transcript_id "file_1_file_1_jg9914.t1"; gene_id "file_1_file_1_jg9914";
Contig_6	AUGUSTUS	intron	1189002	1189057	.	+	.	transcript_id "file_1_file_1_jg9914.t1"; gene_id "file_1_file_1_jg9914";
Contig_6	AUGUSTUS	transcript	1183200	1189247	.	+	.	transcript_id "file_1_file_1_jg9914.t1"; gene_id "file_1_file_1_jg9914"
Contig_6	AUGUSTUS	gene	1183200	1189247	.	+	.	jg9914
Contig_6	AUGUSTUS	CDS	1189058	1189247	1	+	1	transcript_id "file_1_file_1_jg9914.t1"; gene_id "file_1_file_1_jg9914";
Contig_6	AUGUSTUS	exon	1189058	1189247	.	+	.	transcript_id "file_1_file_1_jg9914.t1"; gene_id "file_1_file_1_jg9914";
Contig_6	AUGUSTUS	stop_codon	1189245	1189247	.	+	0	transcript_id "file_1_file_1_jg9914.t1"; gene_id "file_1_file_1_jg9914";
Cepheus	AUGUSTUS	start_codon	12341788	12341790	.	+	0	transcript_id "file_1_file_1_jg11992.t1"; gene_id "file_1_file_1_jg11992";
Cepheus	AUGUSTUS	CDS	12341788	12341911	1	+	0	transcript_id "file_1_file_1_jg11992.t1"; gene_id "file_1_file_1_jg11992";
Cepheus	AUGUSTUS	exon	12341788	12341911	.	+	.	transcript_id "file_1_file_1_jg11992.t1"; gene_id "file_1_file_1_jg11992";
Cepheus	AUGUSTUS	intron	12341912	12342891	.	+	.	transcript_id "file_1_file_1_jg11992.t1"; gene_id "file_1_file_1_jg11992";
Cepheus	AUGUSTUS	CDS	12342892	12342952	1	+	2	transcript_id "file_1_file_1_jg11992.t1"; gene_id "file_1_file_1_jg11992";
Cepheus	AUGUSTUS	exon	12342892	12342952	.	+	.	transcript_id "file_1_file_1_jg11992.t1"; gene_id "file_1_file_1_jg11992";
Cepheus	AUGUSTUS	intron	12342953	12343013	.	+	.	transcript_id "file_1_file_1_jg11992.t1"; gene_id "file_1_file_1_jg11992";
Cepheus	AUGUSTUS	CDS	12343014	12343218	1	+	1	transcript_id "file_1_file_1_jg11992.t1"; gene_id "file_1_file_1_jg11992";
Cepheus	AUGUSTUS	exon	12343014	12343218	.	+	.	transcript_id "file_1_file_1_jg11992.t1"; gene_id "file_1_file_1_jg11992";
Cepheus	AUGUSTUS	intron	12343219	12343704	.	+	.	transcript_id "file_1_file_1_jg11992.t1"; gene_id "file_1_file_1_jg11992";
Cepheus	AUGUSTUS	CDS	12343705	12343845	1	+	0	transcript_id "file_1_file_1_jg11992.t1"; gene_id "file_1_file_1_jg11992";
Cepheus	AUGUSTUS	exon	12343705	12343845	.	+	.	transcript_id "file_1_file_1_jg11992.t1"; gene_id "file_1_file_1_jg11992";
Cepheus	AUGUSTUS	intron	12343846	12343930	.	+	.	transcript_id "file_1_file_1_jg11992.t1"; gene_id "file_1_file_1_jg11992";
Cepheus	AUGUSTUS	transcript	12341788	12344023	.	+	.	transcript_id "file_1_file_1_jg11992.t1"; gene_id "file_1_file_1_jg11992"
Cepheus	AUGUSTUS	gene	12341788	12344023	.	+	.	jg11992
Cepheus	AUGUSTUS	CDS	12343931	12344023	1	+	0	transcript_id "file_1_file_1_jg11992.t1"; gene_id "file_1_file_1_jg11992";
Cepheus	AUGUSTUS	exon	12343931	12344023	.	+	.	transcript_id "file_1_file_1_jg11992.t1"; gene_id "file_1_file_1_jg11992";
Cepheus	AUGUSTUS	stop_codon	12344021	12344023	.	+	0	transcript_id "file_1_file_1_jg11992.t1"; gene_id "file_1_file_1_jg11992";
Contig_71	AUGUSTUS	stop_codon	750081	750083	.	-	0	transcript_id "file_1_file_1_jg3625.t1"; gene_id "file_1_file_1_jg3625";
Contig_71	AUGUSTUS	CDS	750081	750332	0.98	-	0	transcript_id "file_1_file_1_jg3625.t1"; gene_id "file_1_file_1_jg3625";
Contig_71	AUGUSTUS	exon	750081	750332	.	-	.	transcript_id "file_1_file_1_jg3625.t1"; gene_id "file_1_file_1_jg3625";
Contig_71	AUGUSTUS	transcript	750081	750332	.	-	.	transcript_id "file_1_file_1_jg3625.t1"; gene_id "file_1_file_1_jg3625"
Contig_71	AUGUSTUS	gene	750081	750332	.	-	.	jg3625
Contig_71	AUGUSTUS	start_codon	750330	750332	.	-	0	transcript_id "file_1_file_1_jg3625.t1"; gene_id "file_1_file_1_jg3625";
Contig_18	AUGUSTUS	stop_codon	2210419	2210421	.	-	0	transcript_id "file_1_file_1_jg14422.t1"; gene_id "file_1_file_1_jg14422";
Contig_18	AUGUSTUS	CDS	2210419	2210624	0.55	-	2	transcript_id "file_1_file_1_jg14422.t1"; gene_id "file_1_file_1_jg14422";
Contig_18	AUGUSTUS	exon	2210419	2210624	.	-	.	transcript_id "file_1_file_1_jg14422.t1"; gene_id "file_1_file_1_jg14422";
Contig_18	AUGUSTUS	intron	2210625	2210684	.	-	.	transcript_id "file_1_file_1_jg14422.t1"; gene_id "file_1_file_1_jg14422";
Contig_18	AUGUSTUS	CDS	2210685	2210712	0.22	-	0	transcript_id "file_1_file_1_jg14422.t1"; gene_id "file_1_file_1_jg14422";
Contig_18	AUGUSTUS	exon	2210685	2210712	.	-	.	transcript_id "file_1_file_1_jg14422.t1"; gene_id "file_1_file_1_jg14422";
Contig_18	AUGUSTUS	intron	2210713	2212364	.	-	.	transcript_id "file_1_file_1_jg14422.t1"; gene_id "file_1_file_1_jg14422";
Contig_18	AUGUSTUS	transcript	2210419	2212433	.	-	.	transcript_id "file_1_file_1_jg14422.t1"; gene_id "file_1_file_1_jg14422"
Contig_18	AUGUSTUS	gene	2210419	2212433	.	-	.	jg14422
Contig_18	AUGUSTUS	CDS	2212365	2212433	0.36	-	0	transcript_id "file_1_file_1_jg14422.t1"; gene_id "file_1_file_1_jg14422";
Contig_18	AUGUSTUS	exon	2212365	2212433	.	-	.	transcript_id "file_1_file_1_jg14422.t1"; gene_id "file_1_file_1_jg14422";
Contig_18	AUGUSTUS	start_codon	2212431	2212433	.	-	0	transcript_id "file_1_file_1_jg14422.t1"; gene_id "file_1_file_1_jg14422";
Gemini	AUGUSTUS	start_codon	10274010	10274012	.	+	0	transcript_id "file_1_file_1_jg1094.t1"; gene_id "file_1_file_1_jg1094";
Gemini	AUGUSTUS	CDS	10274010	10274249	0.75	+	0	transcript_id "file_1_file_1_jg1094.t1"; gene_id "file_1_file_1_jg1094";
Gemini	AUGUSTUS	exon	10274010	10274249	.	+	.	transcript_id "file_1_file_1_jg1094.t1"; gene_id "file_1_file_1_jg1094";
Gemini	AUGUSTUS	transcript	10274010	10274249	.	+	.	transcript_id "file_1_file_1_jg1094.t1"; gene_id "file_1_file_1_jg1094"
Gemini	AUGUSTUS	gene	10274010	10274249	.	+	.	jg1094
Gemini	AUGUSTUS	stop_codon	10274247	10274249	.	+	0	transcript_id "file_1_file_1_jg1094.t1"; gene_id "file_1_file_1_jg1094";
Gemini	AUGUSTUS	start_codon	12597200	12597202	.	+	0	transcript_id "file_1_file_1_jg1306.t1"; gene_id "file_1_file_1_jg1306";
Gemini	AUGUSTUS	CDS	12597200	12597400	0.83	+	0	transcript_id "file_1_file_1_jg1306.t1"; gene_id "file_1_file_1_jg1306";
Gemini	AUGUSTUS	exon	12597200	12597400	.	+	.	transcript_id "file_1_file_1_jg1306.t1"; gene_id "file_1_file_1_jg1306";
Gemini	AUGUSTUS	intron	12597401	12597514	.	+	.	transcript_id "file_1_file_1_jg1306.t1"; gene_id "file_1_file_1_jg1306";
Gemini	AUGUSTUS	transcript	12597200	12597622	.	+	.	transcript_id "file_1_file_1_jg1306.t1"; gene_id "file_1_file_1_jg1306"
Gemini	AUGUSTUS	gene	12597200	12597622	.	+	.	jg1306
Gemini	AUGUSTUS	CDS	12597515	12597622	0.93	+	0	transcript_id "file_1_file_1_jg1306.t1"; gene_id "file_1_file_1_jg1306";
Gemini	AUGUSTUS	exon	12597515	12597622	.	+	.	transcript_id "file_1_file_1_jg1306.t1"; gene_id "file_1_file_1_jg1306";
Gemini	AUGUSTUS	stop_codon	12597620	12597622	.	+	0	transcript_id "file_1_file_1_jg1306.t1"; gene_id "file_1_file_1_jg1306";
Cepheus	AUGUSTUS	stop_codon	8948922	8948924	.	-	0	transcript_id "file_1_file_1_jg11581.t1"; gene_id "file_1_file_1_jg11581";
Cepheus	AUGUSTUS	CDS	8948922	8949082	1	-	2	transcript_id "file_1_file_1_jg11581.t1"; gene_id "file_1_file_1_jg11581";
Cepheus	AUGUSTUS	exon	8948922	8949082	.	-	.	transcript_id "file_1_file_1_jg11581.t1"; gene_id "file_1_file_1_jg11581";
Cepheus	AUGUSTUS	intron	8949083	8949321	.	-	.	transcript_id "file_1_file_1_jg11581.t1"; gene_id "file_1_file_1_jg11581";
Cepheus	AUGUSTUS	CDS	8949322	8949539	1	-	1	transcript_id "file_1_file_1_jg11581.t1"; gene_id "file_1_file_1_jg11581";
Cepheus	AUGUSTUS	exon	8949322	8949539	.	-	.	transcript_id "file_1_file_1_jg11581.t1"; gene_id "file_1_file_1_jg11581";
Cepheus	AUGUSTUS	intron	8949540	8949650	.	-	.	transcript_id "file_1_file_1_jg11581.t1"; gene_id "file_1_file_1_jg11581";
Cepheus	AUGUSTUS	CDS	8949651	8949977	1	-	1	transcript_id "file_1_file_1_jg11581.t1"; gene_id "file_1_file_1_jg11581";
Cepheus	AUGUSTUS	exon	8949651	8949977	.	-	.	transcript_id "file_1_file_1_jg11581.t1"; gene_id "file_1_file_1_jg11581";
Cepheus	AUGUSTUS	intron	8949978	8950039	.	-	.	transcript_id "file_1_file_1_jg11581.t1"; gene_id "file_1_file_1_jg11581";
Cepheus	AUGUSTUS	CDS	8950040	8950906	1	-	1	transcript_id "file_1_file_1_jg11581.t1"; gene_id "file_1_file_1_jg11581";
Cepheus	AUGUSTUS	exon	8950040	8950906	.	-	.	transcript_id "file_1_file_1_jg11581.t1"; gene_id "file_1_file_1_jg11581";
Cepheus	AUGUSTUS	intron	8950907	8950962	.	-	.	transcript_id "file_1_file_1_jg11581.t1"; gene_id "file_1_file_1_jg11581";
Cepheus	AUGUSTUS	CDS	8950963	8951339	1	-	0	transcript_id "file_1_file_1_jg11581.t1"; gene_id "file_1_file_1_jg11581";
Cepheus	AUGUSTUS	exon	8950963	8951339	.	-	.	transcript_id "file_1_file_1_jg11581.t1"; gene_id "file_1_file_1_jg11581";
Cepheus	AUGUSTUS	intron	8951340	8951407	.	-	.	transcript_id "file_1_file_1_jg11581.t1"; gene_id "file_1_file_1_jg11581";
Cepheus	AUGUSTUS	transcript	8948922	8951563	.	-	.	transcript_id "file_1_file_1_jg11581.t1"; gene_id "file_1_file_1_jg11581"
Cepheus	AUGUSTUS	gene	8948922	8951563	.	-	.	jg11581
Cepheus	AUGUSTUS	CDS	8951408	8951563	1	-	0	transcript_id "file_1_file_1_jg11581.t1"; gene_id "file_1_file_1_jg11581";
Cepheus	AUGUSTUS	exon	8951408	8951563	.	-	.	transcript_id "file_1_file_1_jg11581.t1"; gene_id "file_1_file_1_jg11581";
Cepheus	AUGUSTUS	start_codon	8951561	8951563	.	-	0	transcript_id "file_1_file_1_jg11581.t1"; gene_id "file_1_file_1_jg11581";
Contig_19	AUGUSTUS	start_codon	2315997	2315999	.	+	0	transcript_id "file_1_file_1_jg3091.t3"; gene_id "file_1_file_1_jg3091";
Contig_19	AUGUSTUS	CDS	2315997	2316107	1	+	0	transcript_id "file_1_file_1_jg3091.t3"; gene_id "file_1_file_1_jg3091";
Contig_19	AUGUSTUS	exon	2315997	2316107	.	+	.	transcript_id "file_1_file_1_jg3091.t3"; gene_id "file_1_file_1_jg3091";
Contig_19	AUGUSTUS	intron	2316108	2316172	.	+	.	transcript_id "file_1_file_1_jg3091.t3"; gene_id "file_1_file_1_jg3091";
Contig_19	AUGUSTUS	CDS	2316173	2316367	1	+	0	transcript_id "file_1_file_1_jg3091.t3"; gene_id "file_1_file_1_jg3091";
Contig_19	AUGUSTUS	exon	2316173	2316367	.	+	.	transcript_id "file_1_file_1_jg3091.t3"; gene_id "file_1_file_1_jg3091";
Contig_19	AUGUSTUS	intron	2316368	2316688	.	+	.	transcript_id "file_1_file_1_jg3091.t3"; gene_id "file_1_file_1_jg3091";
Contig_19	AUGUSTUS	CDS	2316689	2317226	1	+	0	transcript_id "file_1_file_1_jg3091.t3"; gene_id "file_1_file_1_jg3091";
Contig_19	AUGUSTUS	exon	2316689	2317226	.	+	.	transcript_id "file_1_file_1_jg3091.t3"; gene_id "file_1_file_1_jg3091";
Contig_19	AUGUSTUS	intron	2317227	2317526	.	+	.	transcript_id "file_1_file_1_jg3091.t3"; gene_id "file_1_file_1_jg3091";
Contig_19	AUGUSTUS	CDS	2317527	2317599	0.96	+	2	transcript_id "file_1_file_1_jg3091.t3"; gene_id "file_1_file_1_jg3091";
Contig_19	AUGUSTUS	exon	2317527	2317599	.	+	.	transcript_id "file_1_file_1_jg3091.t3"; gene_id "file_1_file_1_jg3091";
Contig_19	AUGUSTUS	intron	2317600	2317672	.	+	.	transcript_id "file_1_file_1_jg3091.t3"; gene_id "file_1_file_1_jg3091";
Contig_19	AUGUSTUS	transcript	2315997	2317676	.	+	.	transcript_id "file_1_file_1_jg3091.t3"; gene_id "file_1_file_1_jg3091"
Contig_19	AUGUSTUS	CDS	2317673	2317676	0.96	+	1	transcript_id "file_1_file_1_jg3091.t3"; gene_id "file_1_file_1_jg3091";
Contig_19	AUGUSTUS	exon	2317673	2317676	.	+	.	transcript_id "file_1_file_1_jg3091.t3"; gene_id "file_1_file_1_jg3091";
Contig_19	AUGUSTUS	stop_codon	2317674	2317676	.	+	0	transcript_id "file_1_file_1_jg3091.t3"; gene_id "file_1_file_1_jg3091";
Contig_37	AUGUSTUS	start_codon	1469431	1469433	.	+	0	transcript_id "file_1_file_1_jg9678.t1"; gene_id "file_1_file_1_jg9678";
Contig_37	AUGUSTUS	CDS	1469431	1469470	1	+	0	transcript_id "file_1_file_1_jg9678.t1"; gene_id "file_1_file_1_jg9678";
Contig_37	AUGUSTUS	exon	1469431	1469470	.	+	.	transcript_id "file_1_file_1_jg9678.t1"; gene_id "file_1_file_1_jg9678";
Contig_37	AUGUSTUS	intron	1469471	1469534	.	+	.	transcript_id "file_1_file_1_jg9678.t1"; gene_id "file_1_file_1_jg9678";
Contig_37	AUGUSTUS	CDS	1469535	1469816	0.85	+	2	transcript_id "file_1_file_1_jg9678.t1"; gene_id "file_1_file_1_jg9678";
Contig_37	AUGUSTUS	exon	1469535	1469816	.	+	.	transcript_id "file_1_file_1_jg9678.t1"; gene_id "file_1_file_1_jg9678";
Contig_37	AUGUSTUS	intron	1469817	1470414	.	+	.	transcript_id "file_1_file_1_jg9678.t1"; gene_id "file_1_file_1_jg9678";
Contig_37	AUGUSTUS	transcript	1469431	1470422	.	+	.	transcript_id "file_1_file_1_jg9678.t1"; gene_id "file_1_file_1_jg9678"
Contig_37	AUGUSTUS	gene	1469431	1470422	.	+	.	jg9678
Contig_37	AUGUSTUS	CDS	1470415	1470422	0.58	+	2	transcript_id "file_1_file_1_jg9678.t1"; gene_id "file_1_file_1_jg9678";
Contig_37	AUGUSTUS	exon	1470415	1470422	.	+	.	transcript_id "file_1_file_1_jg9678.t1"; gene_id "file_1_file_1_jg9678";
Contig_37	AUGUSTUS	stop_codon	1470420	1470422	.	+	0	transcript_id "file_1_file_1_jg9678.t1"; gene_id "file_1_file_1_jg9678";
Draco	AUGUSTUS	stop_codon	12361604	12361606	.	-	0	transcript_id "file_1_file_1_jg16473.t2"; gene_id "file_1_file_1_jg16473";
Draco	AUGUSTUS	CDS	12361604	12361689	1	-	2	transcript_id "file_1_file_1_jg16473.t2"; gene_id "file_1_file_1_jg16473";
Draco	AUGUSTUS	exon	12361604	12361689	.	-	.	transcript_id "file_1_file_1_jg16473.t2"; gene_id "file_1_file_1_jg16473";
Draco	AUGUSTUS	intron	12361690	12363689	.	-	.	transcript_id "file_1_file_1_jg16473.t2"; gene_id "file_1_file_1_jg16473";
Draco	AUGUSTUS	CDS	12363690	12363774	1	-	0	transcript_id "file_1_file_1_jg16473.t2"; gene_id "file_1_file_1_jg16473";
Draco	AUGUSTUS	exon	12363690	12363774	.	-	.	transcript_id "file_1_file_1_jg16473.t2"; gene_id "file_1_file_1_jg16473";
Draco	AUGUSTUS	intron	12363775	12364088	.	-	.	transcript_id "file_1_file_1_jg16473.t2"; gene_id "file_1_file_1_jg16473";
Draco	AUGUSTUS	CDS	12364089	12364653	1	-	1	transcript_id "file_1_file_1_jg16473.t2"; gene_id "file_1_file_1_jg16473";
Draco	AUGUSTUS	exon	12364089	12364653	.	-	.	transcript_id "file_1_file_1_jg16473.t2"; gene_id "file_1_file_1_jg16473";
Draco	AUGUSTUS	intron	12364654	12364837	.	-	.	transcript_id "file_1_file_1_jg16473.t2"; gene_id "file_1_file_1_jg16473";
Draco	AUGUSTUS	CDS	12364838	12364958	1	-	2	transcript_id "file_1_file_1_jg16473.t2"; gene_id "file_1_file_1_jg16473";
Draco	AUGUSTUS	exon	12364838	12364958	.	-	.	transcript_id "file_1_file_1_jg16473.t2"; gene_id "file_1_file_1_jg16473";
Draco	AUGUSTUS	intron	12364959	12365022	.	-	.	transcript_id "file_1_file_1_jg16473.t2"; gene_id "file_1_file_1_jg16473";
Draco	AUGUSTUS	CDS	12365023	12365216	1	-	1	transcript_id "file_1_file_1_jg16473.t2"; gene_id "file_1_file_1_jg16473";
Draco	AUGUSTUS	exon	12365023	12365216	.	-	.	transcript_id "file_1_file_1_jg16473.t2"; gene_id "file_1_file_1_jg16473";
Draco	AUGUSTUS	intron	12365217	12365901	.	-	.	transcript_id "file_1_file_1_jg16473.t2"; gene_id "file_1_file_1_jg16473";
Draco	AUGUSTUS	CDS	12365902	12365985	1	-	1	transcript_id "file_1_file_1_jg16473.t2"; gene_id "file_1_file_1_jg16473";
Draco	AUGUSTUS	exon	12365902	12365985	.	-	.	transcript_id "file_1_file_1_jg16473.t2"; gene_id "file_1_file_1_jg16473";
Draco	AUGUSTUS	intron	12365986	12368788	.	-	.	transcript_id "file_1_file_1_jg16473.t2"; gene_id "file_1_file_1_jg16473";
Draco	AUGUSTUS	transcript	12361604	12368997	.	-	.	transcript_id "file_1_file_1_jg16473.t2"; gene_id "file_1_file_1_jg16473"
Draco	AUGUSTUS	CDS	12368789	12368997	1	-	0	transcript_id "file_1_file_1_jg16473.t2"; gene_id "file_1_file_1_jg16473";
Draco	AUGUSTUS	exon	12368789	12368997	.	-	.	transcript_id "file_1_file_1_jg16473.t2"; gene_id "file_1_file_1_jg16473";
Draco	AUGUSTUS	start_codon	12368995	12368997	.	-	0	transcript_id "file_1_file_1_jg16473.t2"; gene_id "file_1_file_1_jg16473";
Andromeda	AUGUSTUS	start_codon	17583128	17583130	.	+	0	transcript_id "file_1_file_1_jg8652.t1"; gene_id "file_1_file_1_jg8652";
Andromeda	AUGUSTUS	CDS	17583128	17583395	0.56	+	0	transcript_id "file_1_file_1_jg8652.t1"; gene_id "file_1_file_1_jg8652";
Andromeda	AUGUSTUS	exon	17583128	17583395	.	+	.	transcript_id "file_1_file_1_jg8652.t1"; gene_id "file_1_file_1_jg8652";
Andromeda	AUGUSTUS	intron	17583396	17607752	.	+	.	transcript_id "file_1_file_1_jg8652.t1"; gene_id "file_1_file_1_jg8652";
Andromeda	AUGUSTUS	CDS	17607753	17607943	0.88	+	2	transcript_id "file_1_file_1_jg8652.t1"; gene_id "file_1_file_1_jg8652";
Andromeda	AUGUSTUS	exon	17607753	17607943	.	+	.	transcript_id "file_1_file_1_jg8652.t1"; gene_id "file_1_file_1_jg8652";
Andromeda	AUGUSTUS	intron	17607944	17609026	.	+	.	transcript_id "file_1_file_1_jg8652.t1"; gene_id "file_1_file_1_jg8652";
Andromeda	AUGUSTUS	CDS	17609027	17609129	1	+	0	transcript_id "file_1_file_1_jg8652.t1"; gene_id "file_1_file_1_jg8652";
Andromeda	AUGUSTUS	exon	17609027	17609129	.	+	.	transcript_id "file_1_file_1_jg8652.t1"; gene_id "file_1_file_1_jg8652";
Andromeda	AUGUSTUS	intron	17609130	17610281	.	+	.	transcript_id "file_1_file_1_jg8652.t1"; gene_id "file_1_file_1_jg8652";
Andromeda	AUGUSTUS	CDS	17610282	17610566	1	+	2	transcript_id "file_1_file_1_jg8652.t1"; gene_id "file_1_file_1_jg8652";
Andromeda	AUGUSTUS	exon	17610282	17610566	.	+	.	transcript_id "file_1_file_1_jg8652.t1"; gene_id "file_1_file_1_jg8652";
Andromeda	AUGUSTUS	intron	17610567	17610979	.	+	.	transcript_id "file_1_file_1_jg8652.t1"; gene_id "file_1_file_1_jg8652";
Andromeda	AUGUSTUS	CDS	17610980	17611120	1	+	2	transcript_id "file_1_file_1_jg8652.t1"; gene_id "file_1_file_1_jg8652";
Andromeda	AUGUSTUS	exon	17610980	17611120	.	+	.	transcript_id "file_1_file_1_jg8652.t1"; gene_id "file_1_file_1_jg8652";
Andromeda	AUGUSTUS	intron	17611121	17612579	.	+	.	transcript_id "file_1_file_1_jg8652.t1"; gene_id "file_1_file_1_jg8652";
Andromeda	AUGUSTUS	CDS	17612580	17612711	1	+	2	transcript_id "file_1_file_1_jg8652.t1"; gene_id "file_1_file_1_jg8652";
Andromeda	AUGUSTUS	exon	17612580	17612711	.	+	.	transcript_id "file_1_file_1_jg8652.t1"; gene_id "file_1_file_1_jg8652";
Andromeda	AUGUSTUS	intron	17612712	17613073	.	+	.	transcript_id "file_1_file_1_jg8652.t1"; gene_id "file_1_file_1_jg8652";
Andromeda	AUGUSTUS	CDS	17613074	17614011	1	+	2	transcript_id "file_1_file_1_jg8652.t1"; gene_id "file_1_file_1_jg8652";
Andromeda	AUGUSTUS	exon	17613074	17614011	.	+	.	transcript_id "file_1_file_1_jg8652.t1"; gene_id "file_1_file_1_jg8652";
Andromeda	AUGUSTUS	intron	17614012	17614093	.	+	.	transcript_id "file_1_file_1_jg8652.t1"; gene_id "file_1_file_1_jg8652";
Andromeda	AUGUSTUS	CDS	17614094	17614213	1	+	0	transcript_id "file_1_file_1_jg8652.t1"; gene_id "file_1_file_1_jg8652";
Andromeda	AUGUSTUS	exon	17614094	17614213	.	+	.	transcript_id "file_1_file_1_jg8652.t1"; gene_id "file_1_file_1_jg8652";
Andromeda	AUGUSTUS	intron	17614214	17614291	.	+	.	transcript_id "file_1_file_1_jg8652.t1"; gene_id "file_1_file_1_jg8652";
Andromeda	AUGUSTUS	CDS	17614292	17614694	1	+	0	transcript_id "file_1_file_1_jg8652.t1"; gene_id "file_1_file_1_jg8652";
Andromeda	AUGUSTUS	exon	17614292	17614694	.	+	.	transcript_id "file_1_file_1_jg8652.t1"; gene_id "file_1_file_1_jg8652";
Andromeda	AUGUSTUS	intron	17614695	17618175	.	+	.	transcript_id "file_1_file_1_jg8652.t1"; gene_id "file_1_file_1_jg8652";
Andromeda	AUGUSTUS	CDS	17618176	17618271	1	+	2	transcript_id "file_1_file_1_jg8652.t1"; gene_id "file_1_file_1_jg8652";
Andromeda	AUGUSTUS	exon	17618176	17618271	.	+	.	transcript_id "file_1_file_1_jg8652.t1"; gene_id "file_1_file_1_jg8652";
Andromeda	AUGUSTUS	intron	17618272	17618354	.	+	.	transcript_id "file_1_file_1_jg8652.t1"; gene_id "file_1_file_1_jg8652";
Andromeda	AUGUSTUS	CDS	17618355	17618601	1	+	2	transcript_id "file_1_file_1_jg8652.t1"; gene_id "file_1_file_1_jg8652";
Andromeda	AUGUSTUS	exon	17618355	17618601	.	+	.	transcript_id "file_1_file_1_jg8652.t1"; gene_id "file_1_file_1_jg8652";
Andromeda	AUGUSTUS	intron	17618602	17618696	.	+	.	transcript_id "file_1_file_1_jg8652.t1"; gene_id "file_1_file_1_jg8652";
Andromeda	AUGUSTUS	CDS	17618697	17618860	1	+	1	transcript_id "file_1_file_1_jg8652.t1"; gene_id "file_1_file_1_jg8652";
Andromeda	AUGUSTUS	exon	17618697	17618860	.	+	.	transcript_id "file_1_file_1_jg8652.t1"; gene_id "file_1_file_1_jg8652";
Andromeda	AUGUSTUS	intron	17618861	17620620	.	+	.	transcript_id "file_1_file_1_jg8652.t1"; gene_id "file_1_file_1_jg8652";
Andromeda	AUGUSTUS	CDS	17620621	17620906	1	+	2	transcript_id "file_1_file_1_jg8652.t1"; gene_id "file_1_file_1_jg8652";
Andromeda	AUGUSTUS	exon	17620621	17620906	.	+	.	transcript_id "file_1_file_1_jg8652.t1"; gene_id "file_1_file_1_jg8652";
Andromeda	AUGUSTUS	intron	17620907	17623324	.	+	.	transcript_id "file_1_file_1_jg8652.t1"; gene_id "file_1_file_1_jg8652";
Andromeda	AUGUSTUS	CDS	17623325	17624339	0.81	+	1	transcript_id "file_1_file_1_jg8652.t1"; gene_id "file_1_file_1_jg8652";
Andromeda	AUGUSTUS	exon	17623325	17624339	.	+	.	transcript_id "file_1_file_1_jg8652.t1"; gene_id "file_1_file_1_jg8652";
Andromeda	AUGUSTUS	intron	17624340	17624411	.	+	.	transcript_id "file_1_file_1_jg8652.t1"; gene_id "file_1_file_1_jg8652";
Andromeda	AUGUSTUS	transcript	17583128	17624513	.	+	.	transcript_id "file_1_file_1_jg8652.t1"; gene_id "file_1_file_1_jg8652"
Andromeda	AUGUSTUS	gene	17583128	17624513	.	+	.	jg8652
Andromeda	AUGUSTUS	CDS	17624412	17624513	0.57	+	0	transcript_id "file_1_file_1_jg8652.t1"; gene_id "file_1_file_1_jg8652";
Andromeda	AUGUSTUS	exon	17624412	17624513	.	+	.	transcript_id "file_1_file_1_jg8652.t1"; gene_id "file_1_file_1_jg8652";
Andromeda	AUGUSTUS	stop_codon	17624511	17624513	.	+	0	transcript_id "file_1_file_1_jg8652.t1"; gene_id "file_1_file_1_jg8652";
Contig_7	AUGUSTUS	stop_codon	6260678	6260680	.	-	0	transcript_id "file_1_file_1_jg14004.t2"; gene_id "file_1_file_1_jg14004";
Contig_7	AUGUSTUS	CDS	6260678	6261002	1	-	1	transcript_id "file_1_file_1_jg14004.t2"; gene_id "file_1_file_1_jg14004";
Contig_7	AUGUSTUS	exon	6260678	6261002	.	-	.	transcript_id "file_1_file_1_jg14004.t2"; gene_id "file_1_file_1_jg14004";
Contig_7	AUGUSTUS	intron	6261003	6261956	.	-	.	transcript_id "file_1_file_1_jg14004.t2"; gene_id "file_1_file_1_jg14004";
```
