## Supplementary material for "Evolution of chemosensory tissues and cells across ecologically diverse *Drosophilids*": sup. file 1: Dsuz_braker.gtf (part 15 of 36)

```
Contig_7	AUGUSTUS	CDS	6261957	6262001	1	-	1	transcript_id "file_1_file_1_jg14004.t2"; gene_id "file_1_file_1_jg14004";
Contig_7	AUGUSTUS	exon	6261957	6262001	.	-	.	transcript_id "file_1_file_1_jg14004.t2"; gene_id "file_1_file_1_jg14004";
Contig_7	AUGUSTUS	intron	6262002	6262553	.	-	.	transcript_id "file_1_file_1_jg14004.t2"; gene_id "file_1_file_1_jg14004";
Contig_7	AUGUSTUS	CDS	6262554	6262797	1	-	2	transcript_id "file_1_file_1_jg14004.t2"; gene_id "file_1_file_1_jg14004";
Contig_7	AUGUSTUS	exon	6262554	6262797	.	-	.	transcript_id "file_1_file_1_jg14004.t2"; gene_id "file_1_file_1_jg14004";
Contig_7	AUGUSTUS	intron	6262798	6263103	.	-	.	transcript_id "file_1_file_1_jg14004.t2"; gene_id "file_1_file_1_jg14004";
Contig_7	AUGUSTUS	CDS	6263104	6263361	1	-	2	transcript_id "file_1_file_1_jg14004.t2"; gene_id "file_1_file_1_jg14004";
Contig_7	AUGUSTUS	exon	6263104	6263361	.	-	.	transcript_id "file_1_file_1_jg14004.t2"; gene_id "file_1_file_1_jg14004";
Contig_7	AUGUSTUS	intron	6263362	6263435	.	-	.	transcript_id "file_1_file_1_jg14004.t2"; gene_id "file_1_file_1_jg14004";
Contig_7	AUGUSTUS	CDS	6263436	6263480	1	-	2	transcript_id "file_1_file_1_jg14004.t2"; gene_id "file_1_file_1_jg14004";
Contig_7	AUGUSTUS	exon	6263436	6263480	.	-	.	transcript_id "file_1_file_1_jg14004.t2"; gene_id "file_1_file_1_jg14004";
Contig_7	AUGUSTUS	intron	6263481	6264456	.	-	.	transcript_id "file_1_file_1_jg14004.t2"; gene_id "file_1_file_1_jg14004";
Contig_7	AUGUSTUS	transcript	6260678	6264646	.	-	.	transcript_id "file_1_file_1_jg14004.t2"; gene_id "file_1_file_1_jg14004"
Contig_7	AUGUSTUS	CDS	6264457	6264646	1	-	0	transcript_id "file_1_file_1_jg14004.t2"; gene_id "file_1_file_1_jg14004";
Contig_7	AUGUSTUS	exon	6264457	6264646	.	-	.	transcript_id "file_1_file_1_jg14004.t2"; gene_id "file_1_file_1_jg14004";
Contig_7	AUGUSTUS	start_codon	6264644	6264646	.	-	0	transcript_id "file_1_file_1_jg14004.t2"; gene_id "file_1_file_1_jg14004";
Gemini	AUGUSTUS	stop_codon	3260818	3260820	.	-	0	transcript_id "file_1_file_1_jg395.t1"; gene_id "file_1_file_1_jg395";
Gemini	AUGUSTUS	CDS	3260818	3261326	1	-	2	transcript_id "file_1_file_1_jg395.t1"; gene_id "file_1_file_1_jg395";
Gemini	AUGUSTUS	exon	3260818	3261326	.	-	.	transcript_id "file_1_file_1_jg395.t1"; gene_id "file_1_file_1_jg395";
Gemini	AUGUSTUS	intron	3261327	3263640	.	-	.	transcript_id "file_1_file_1_jg395.t1"; gene_id "file_1_file_1_jg395";
Gemini	AUGUSTUS	CDS	3263641	3263967	1	-	2	transcript_id "file_1_file_1_jg395.t1"; gene_id "file_1_file_1_jg395";
Gemini	AUGUSTUS	exon	3263641	3263967	.	-	.	transcript_id "file_1_file_1_jg395.t1"; gene_id "file_1_file_1_jg395";
Gemini	AUGUSTUS	intron	3263968	3264363	.	-	.	transcript_id "file_1_file_1_jg395.t1"; gene_id "file_1_file_1_jg395";
Gemini	AUGUSTUS	CDS	3264364	3264862	1	-	0	transcript_id "file_1_file_1_jg395.t1"; gene_id "file_1_file_1_jg395";
Gemini	AUGUSTUS	exon	3264364	3264862	.	-	.	transcript_id "file_1_file_1_jg395.t1"; gene_id "file_1_file_1_jg395";
Gemini	AUGUSTUS	intron	3264863	3269594	.	-	.	transcript_id "file_1_file_1_jg395.t1"; gene_id "file_1_file_1_jg395";
Gemini	AUGUSTUS	CDS	3269595	3272474	1	-	0	transcript_id "file_1_file_1_jg395.t1"; gene_id "file_1_file_1_jg395";
Gemini	AUGUSTUS	exon	3269595	3272474	.	-	.	transcript_id "file_1_file_1_jg395.t1"; gene_id "file_1_file_1_jg395";
Gemini	AUGUSTUS	intron	3272475	3278943	.	-	.	transcript_id "file_1_file_1_jg395.t1"; gene_id "file_1_file_1_jg395";
Gemini	AUGUSTUS	CDS	3278944	3280084	0.86	-	1	transcript_id "file_1_file_1_jg395.t1"; gene_id "file_1_file_1_jg395";
Gemini	AUGUSTUS	exon	3278944	3280084	.	-	.	transcript_id "file_1_file_1_jg395.t1"; gene_id "file_1_file_1_jg395";
Gemini	AUGUSTUS	intron	3280085	3280167	.	-	.	transcript_id "file_1_file_1_jg395.t1"; gene_id "file_1_file_1_jg395";
Gemini	AUGUSTUS	CDS	3280168	3281136	1	-	1	transcript_id "file_1_file_1_jg395.t1"; gene_id "file_1_file_1_jg395";
Gemini	AUGUSTUS	exon	3280168	3281136	.	-	.	transcript_id "file_1_file_1_jg395.t1"; gene_id "file_1_file_1_jg395";
Gemini	AUGUSTUS	intron	3281137	3281202	.	-	.	transcript_id "file_1_file_1_jg395.t1"; gene_id "file_1_file_1_jg395";
Gemini	AUGUSTUS	CDS	3281203	3281676	1	-	1	transcript_id "file_1_file_1_jg395.t1"; gene_id "file_1_file_1_jg395";
Gemini	AUGUSTUS	exon	3281203	3281676	.	-	.	transcript_id "file_1_file_1_jg395.t1"; gene_id "file_1_file_1_jg395";
Gemini	AUGUSTUS	intron	3281677	3281737	.	-	.	transcript_id "file_1_file_1_jg395.t1"; gene_id "file_1_file_1_jg395";
Gemini	AUGUSTUS	CDS	3281738	3282003	1	-	0	transcript_id "file_1_file_1_jg395.t1"; gene_id "file_1_file_1_jg395";
Gemini	AUGUSTUS	exon	3281738	3282003	.	-	.	transcript_id "file_1_file_1_jg395.t1"; gene_id "file_1_file_1_jg395";
Gemini	AUGUSTUS	intron	3282004	3282064	.	-	.	transcript_id "file_1_file_1_jg395.t1"; gene_id "file_1_file_1_jg395";
Gemini	AUGUSTUS	CDS	3282065	3282250	1	-	0	transcript_id "file_1_file_1_jg395.t1"; gene_id "file_1_file_1_jg395";
Gemini	AUGUSTUS	exon	3282065	3282250	.	-	.	transcript_id "file_1_file_1_jg395.t1"; gene_id "file_1_file_1_jg395";
Gemini	AUGUSTUS	intron	3282251	3282306	.	-	.	transcript_id "file_1_file_1_jg395.t1"; gene_id "file_1_file_1_jg395";
Gemini	AUGUSTUS	CDS	3282307	3282821	1	-	2	transcript_id "file_1_file_1_jg395.t1"; gene_id "file_1_file_1_jg395";
Gemini	AUGUSTUS	exon	3282307	3282821	.	-	.	transcript_id "file_1_file_1_jg395.t1"; gene_id "file_1_file_1_jg395";
Gemini	AUGUSTUS	intron	3282822	3282963	.	-	.	transcript_id "file_1_file_1_jg395.t1"; gene_id "file_1_file_1_jg395";
Gemini	AUGUSTUS	CDS	3282964	3283149	1	-	2	transcript_id "file_1_file_1_jg395.t1"; gene_id "file_1_file_1_jg395";
Gemini	AUGUSTUS	exon	3282964	3283149	.	-	.	transcript_id "file_1_file_1_jg395.t1"; gene_id "file_1_file_1_jg395";
Gemini	AUGUSTUS	intron	3283150	3283805	.	-	.	transcript_id "file_1_file_1_jg395.t1"; gene_id "file_1_file_1_jg395";
Gemini	AUGUSTUS	CDS	3283806	3283869	1	-	0	transcript_id "file_1_file_1_jg395.t1"; gene_id "file_1_file_1_jg395";
Gemini	AUGUSTUS	exon	3283806	3283869	.	-	.	transcript_id "file_1_file_1_jg395.t1"; gene_id "file_1_file_1_jg395";
Gemini	AUGUSTUS	intron	3283870	3283943	.	-	.	transcript_id "file_1_file_1_jg395.t1"; gene_id "file_1_file_1_jg395";
Gemini	AUGUSTUS	transcript	3260818	3283991	.	-	.	transcript_id "file_1_file_1_jg395.t1"; gene_id "file_1_file_1_jg395"
Gemini	AUGUSTUS	gene	3260818	3283991	.	-	.	jg395
Gemini	AUGUSTUS	CDS	3283944	3283991	0.63	-	0	transcript_id "file_1_file_1_jg395.t1"; gene_id "file_1_file_1_jg395";
Gemini	AUGUSTUS	exon	3283944	3283991	.	-	.	transcript_id "file_1_file_1_jg395.t1"; gene_id "file_1_file_1_jg395";
Gemini	AUGUSTUS	start_codon	3283989	3283991	.	-	0	transcript_id "file_1_file_1_jg395.t1"; gene_id "file_1_file_1_jg395";
Contig_22	AUGUSTUS	stop_codon	1363690	1363692	.	-	0	transcript_id "file_1_file_1_jg6547.t1"; gene_id "file_1_file_1_jg6547";
Contig_22	AUGUSTUS	CDS	1363690	1364523	1	-	0	transcript_id "file_1_file_1_jg6547.t1"; gene_id "file_1_file_1_jg6547";
Contig_22	AUGUSTUS	exon	1363690	1364523	.	-	.	transcript_id "file_1_file_1_jg6547.t1"; gene_id "file_1_file_1_jg6547";
Contig_22	AUGUSTUS	intron	1364524	1364581	.	-	.	transcript_id "file_1_file_1_jg6547.t1"; gene_id "file_1_file_1_jg6547";
Contig_22	AUGUSTUS	CDS	1364582	1365001	1	-	0	transcript_id "file_1_file_1_jg6547.t1"; gene_id "file_1_file_1_jg6547";
Contig_22	AUGUSTUS	exon	1364582	1365001	.	-	.	transcript_id "file_1_file_1_jg6547.t1"; gene_id "file_1_file_1_jg6547";
Contig_22	AUGUSTUS	intron	1365002	1365055	.	-	.	transcript_id "file_1_file_1_jg6547.t1"; gene_id "file_1_file_1_jg6547";
Contig_22	AUGUSTUS	CDS	1365056	1365624	1	-	2	transcript_id "file_1_file_1_jg6547.t1"; gene_id "file_1_file_1_jg6547";
Contig_22	AUGUSTUS	exon	1365056	1365624	.	-	.	transcript_id "file_1_file_1_jg6547.t1"; gene_id "file_1_file_1_jg6547";
Contig_22	AUGUSTUS	intron	1365625	1365679	.	-	.	transcript_id "file_1_file_1_jg6547.t1"; gene_id "file_1_file_1_jg6547";
Contig_22	AUGUSTUS	CDS	1365680	1365800	1	-	0	transcript_id "file_1_file_1_jg6547.t1"; gene_id "file_1_file_1_jg6547";
Contig_22	AUGUSTUS	exon	1365680	1365800	.	-	.	transcript_id "file_1_file_1_jg6547.t1"; gene_id "file_1_file_1_jg6547";
Contig_22	AUGUSTUS	intron	1365801	1365908	.	-	.	transcript_id "file_1_file_1_jg6547.t1"; gene_id "file_1_file_1_jg6547";
Contig_22	AUGUSTUS	transcript	1363690	1366055	.	-	.	transcript_id "file_1_file_1_jg6547.t1"; gene_id "file_1_file_1_jg6547"
Contig_22	AUGUSTUS	gene	1363690	1366055	.	-	.	jg6547
Contig_22	AUGUSTUS	CDS	1365909	1366055	1	-	0	transcript_id "file_1_file_1_jg6547.t1"; gene_id "file_1_file_1_jg6547";
Contig_22	AUGUSTUS	exon	1365909	1366055	.	-	.	transcript_id "file_1_file_1_jg6547.t1"; gene_id "file_1_file_1_jg6547";
Contig_22	AUGUSTUS	start_codon	1366053	1366055	.	-	0	transcript_id "file_1_file_1_jg6547.t1"; gene_id "file_1_file_1_jg6547";
Contig_6	AUGUSTUS	start_codon	4297770	4297772	.	+	0	transcript_id "file_1_file_1_jg10315.t1"; gene_id "file_1_file_1_jg10315";
Contig_6	AUGUSTUS	CDS	4297770	4297986	1	+	0	transcript_id "file_1_file_1_jg10315.t1"; gene_id "file_1_file_1_jg10315";
Contig_6	AUGUSTUS	exon	4297770	4297986	.	+	.	transcript_id "file_1_file_1_jg10315.t1"; gene_id "file_1_file_1_jg10315";
Contig_6	AUGUSTUS	intron	4297987	4298069	.	+	.	transcript_id "file_1_file_1_jg10315.t1"; gene_id "file_1_file_1_jg10315";
Contig_6	AUGUSTUS	CDS	4298070	4298638	1	+	2	transcript_id "file_1_file_1_jg10315.t1"; gene_id "file_1_file_1_jg10315";
Contig_6	AUGUSTUS	exon	4298070	4298638	.	+	.	transcript_id "file_1_file_1_jg10315.t1"; gene_id "file_1_file_1_jg10315";
Contig_6	AUGUSTUS	intron	4298639	4298698	.	+	.	transcript_id "file_1_file_1_jg10315.t1"; gene_id "file_1_file_1_jg10315";
Contig_6	AUGUSTUS	CDS	4298699	4298827	1	+	0	transcript_id "file_1_file_1_jg10315.t1"; gene_id "file_1_file_1_jg10315";
Contig_6	AUGUSTUS	exon	4298699	4298827	.	+	.	transcript_id "file_1_file_1_jg10315.t1"; gene_id "file_1_file_1_jg10315";
Contig_6	AUGUSTUS	intron	4298828	4298883	.	+	.	transcript_id "file_1_file_1_jg10315.t1"; gene_id "file_1_file_1_jg10315";
Contig_6	AUGUSTUS	transcript	4297770	4298922	.	+	.	transcript_id "file_1_file_1_jg10315.t1"; gene_id "file_1_file_1_jg10315"
Contig_6	AUGUSTUS	gene	4297770	4298922	.	+	.	jg10315
Contig_6	AUGUSTUS	CDS	4298884	4298922	0.64	+	0	transcript_id "file_1_file_1_jg10315.t1"; gene_id "file_1_file_1_jg10315";
Contig_6	AUGUSTUS	exon	4298884	4298922	.	+	.	transcript_id "file_1_file_1_jg10315.t1"; gene_id "file_1_file_1_jg10315";
Contig_6	AUGUSTUS	stop_codon	4298920	4298922	.	+	0	transcript_id "file_1_file_1_jg10315.t1"; gene_id "file_1_file_1_jg10315";
Contig_16	AUGUSTUS	start_codon	1899256	1899258	.	+	0	transcript_id "file_1_file_1_jg1879.t1"; gene_id "file_1_file_1_jg1879";
Contig_16	AUGUSTUS	CDS	1899256	1899525	0.75	+	0	transcript_id "file_1_file_1_jg1879.t1"; gene_id "file_1_file_1_jg1879";
Contig_16	AUGUSTUS	exon	1899256	1899525	.	+	.	transcript_id "file_1_file_1_jg1879.t1"; gene_id "file_1_file_1_jg1879";
Contig_16	AUGUSTUS	intron	1899526	1899587	.	+	.	transcript_id "file_1_file_1_jg1879.t1"; gene_id "file_1_file_1_jg1879";
Contig_16	AUGUSTUS	CDS	1899588	1899872	1	+	0	transcript_id "file_1_file_1_jg1879.t1"; gene_id "file_1_file_1_jg1879";
Contig_16	AUGUSTUS	exon	1899588	1899872	.	+	.	transcript_id "file_1_file_1_jg1879.t1"; gene_id "file_1_file_1_jg1879";
Contig_16	AUGUSTUS	intron	1899873	1900008	.	+	.	transcript_id "file_1_file_1_jg1879.t1"; gene_id "file_1_file_1_jg1879";
Contig_16	AUGUSTUS	CDS	1900009	1901213	1	+	0	transcript_id "file_1_file_1_jg1879.t1"; gene_id "file_1_file_1_jg1879";
Contig_16	AUGUSTUS	exon	1900009	1901213	.	+	.	transcript_id "file_1_file_1_jg1879.t1"; gene_id "file_1_file_1_jg1879";
Contig_16	AUGUSTUS	intron	1901214	1901485	.	+	.	transcript_id "file_1_file_1_jg1879.t1"; gene_id "file_1_file_1_jg1879";
Contig_16	AUGUSTUS	CDS	1901486	1901548	0.51	+	1	transcript_id "file_1_file_1_jg1879.t1"; gene_id "file_1_file_1_jg1879";
Contig_16	AUGUSTUS	exon	1901486	1901548	.	+	.	transcript_id "file_1_file_1_jg1879.t1"; gene_id "file_1_file_1_jg1879";
Contig_16	AUGUSTUS	intron	1901549	1901793	.	+	.	transcript_id "file_1_file_1_jg1879.t1"; gene_id "file_1_file_1_jg1879";
Contig_16	AUGUSTUS	transcript	1899256	1901920	.	+	.	transcript_id "file_1_file_1_jg1879.t1"; gene_id "file_1_file_1_jg1879"
Contig_16	AUGUSTUS	gene	1899256	1901920	.	+	.	jg1879
Contig_16	AUGUSTUS	CDS	1901794	1901920	0.7	+	1	transcript_id "file_1_file_1_jg1879.t1"; gene_id "file_1_file_1_jg1879";
Contig_16	AUGUSTUS	exon	1901794	1901920	.	+	.	transcript_id "file_1_file_1_jg1879.t1"; gene_id "file_1_file_1_jg1879";
Contig_16	AUGUSTUS	stop_codon	1901918	1901920	.	+	0	transcript_id "file_1_file_1_jg1879.t1"; gene_id "file_1_file_1_jg1879";
Contig_8	AUGUSTUS	stop_codon	797543	797545	.	-	0	transcript_id "file_1_file_1_jg3729.t1"; gene_id "file_1_file_1_jg3729";
Contig_8	AUGUSTUS	CDS	797543	798222	1	-	2	transcript_id "file_1_file_1_jg3729.t1"; gene_id "file_1_file_1_jg3729";
Contig_8	AUGUSTUS	exon	797543	798222	.	-	.	transcript_id "file_1_file_1_jg3729.t1"; gene_id "file_1_file_1_jg3729";
Contig_8	AUGUSTUS	intron	798223	798282	.	-	.	transcript_id "file_1_file_1_jg3729.t1"; gene_id "file_1_file_1_jg3729";
Contig_8	AUGUSTUS	transcript	797543	798319	.	-	.	transcript_id "file_1_file_1_jg3729.t1"; gene_id "file_1_file_1_jg3729"
Contig_8	AUGUSTUS	gene	797543	798319	.	-	.	jg3729
Contig_8	AUGUSTUS	CDS	798283	798319	1	-	0	transcript_id "file_1_file_1_jg3729.t1"; gene_id "file_1_file_1_jg3729";
Contig_8	AUGUSTUS	exon	798283	798319	.	-	.	transcript_id "file_1_file_1_jg3729.t1"; gene_id "file_1_file_1_jg3729";
Contig_8	AUGUSTUS	start_codon	798317	798319	.	-	0	transcript_id "file_1_file_1_jg3729.t1"; gene_id "file_1_file_1_jg3729";
Andromeda	AUGUSTUS	start_codon	8308186	8308188	.	+	0	transcript_id "file_1_file_1_jg7778.t1"; gene_id "file_1_file_1_jg7778";
Andromeda	AUGUSTUS	CDS	8308186	8308830	0.94	+	0	transcript_id "file_1_file_1_jg7778.t1"; gene_id "file_1_file_1_jg7778";
Andromeda	AUGUSTUS	exon	8308186	8308830	.	+	.	transcript_id "file_1_file_1_jg7778.t1"; gene_id "file_1_file_1_jg7778";
Andromeda	AUGUSTUS	transcript	8308186	8308830	.	+	.	transcript_id "file_1_file_1_jg7778.t1"; gene_id "file_1_file_1_jg7778"
Andromeda	AUGUSTUS	gene	8308186	8308830	.	+	.	jg7778
Andromeda	AUGUSTUS	stop_codon	8308828	8308830	.	+	0	transcript_id "file_1_file_1_jg7778.t1"; gene_id "file_1_file_1_jg7778";
Contig_16	AUGUSTUS	stop_codon	1181857	1181859	.	-	0	transcript_id "file_1_file_1_jg1713.t1"; gene_id "file_1_file_1_jg1713";
Contig_16	AUGUSTUS	CDS	1181857	1182048	1	-	0	transcript_id "file_1_file_1_jg1713.t1"; gene_id "file_1_file_1_jg1713";
Contig_16	AUGUSTUS	exon	1181857	1182048	.	-	.	transcript_id "file_1_file_1_jg1713.t1"; gene_id "file_1_file_1_jg1713";
Contig_16	AUGUSTUS	intron	1182049	1182121	.	-	.	transcript_id "file_1_file_1_jg1713.t1"; gene_id "file_1_file_1_jg1713";
Contig_16	AUGUSTUS	CDS	1182122	1182322	1	-	0	transcript_id "file_1_file_1_jg1713.t1"; gene_id "file_1_file_1_jg1713";
Contig_16	AUGUSTUS	exon	1182122	1182322	.	-	.	transcript_id "file_1_file_1_jg1713.t1"; gene_id "file_1_file_1_jg1713";
Contig_16	AUGUSTUS	intron	1182323	1182381	.	-	.	transcript_id "file_1_file_1_jg1713.t1"; gene_id "file_1_file_1_jg1713";
Contig_16	AUGUSTUS	CDS	1182382	1182465	1	-	0	transcript_id "file_1_file_1_jg1713.t1"; gene_id "file_1_file_1_jg1713";
Contig_16	AUGUSTUS	exon	1182382	1182465	.	-	.	transcript_id "file_1_file_1_jg1713.t1"; gene_id "file_1_file_1_jg1713";
Contig_16	AUGUSTUS	intron	1182466	1182542	.	-	.	transcript_id "file_1_file_1_jg1713.t1"; gene_id "file_1_file_1_jg1713";
Contig_16	AUGUSTUS	CDS	1182543	1182752	0.98	-	0	transcript_id "file_1_file_1_jg1713.t1"; gene_id "file_1_file_1_jg1713";
Contig_16	AUGUSTUS	exon	1182543	1182752	.	-	.	transcript_id "file_1_file_1_jg1713.t1"; gene_id "file_1_file_1_jg1713";
Contig_16	AUGUSTUS	intron	1182753	1182858	.	-	.	transcript_id "file_1_file_1_jg1713.t1"; gene_id "file_1_file_1_jg1713";
Contig_16	AUGUSTUS	transcript	1181857	1183080	.	-	.	transcript_id "file_1_file_1_jg1713.t1"; gene_id "file_1_file_1_jg1713"
Contig_16	AUGUSTUS	gene	1181857	1183080	.	-	.	jg1713
Contig_16	AUGUSTUS	CDS	1182859	1183080	1	-	0	transcript_id "file_1_file_1_jg1713.t1"; gene_id "file_1_file_1_jg1713";
Contig_16	AUGUSTUS	exon	1182859	1183080	.	-	.	transcript_id "file_1_file_1_jg1713.t1"; gene_id "file_1_file_1_jg1713";
Contig_16	AUGUSTUS	start_codon	1183078	1183080	.	-	0	transcript_id "file_1_file_1_jg1713.t1"; gene_id "file_1_file_1_jg1713";
Cepheus	AUGUSTUS	start_codon	20347287	20347289	.	+	0	transcript_id "file_1_file_1_jg12934.t1"; gene_id "file_1_file_1_jg12934";
Cepheus	AUGUSTUS	CDS	20347287	20347312	1	+	0	transcript_id "file_1_file_1_jg12934.t1"; gene_id "file_1_file_1_jg12934";
Cepheus	AUGUSTUS	exon	20347287	20347312	.	+	.	transcript_id "file_1_file_1_jg12934.t1"; gene_id "file_1_file_1_jg12934";
Cepheus	AUGUSTUS	intron	20347313	20348252	.	+	.	transcript_id "file_1_file_1_jg12934.t1"; gene_id "file_1_file_1_jg12934";
Cepheus	AUGUSTUS	CDS	20348253	20348354	1	+	1	transcript_id "file_1_file_1_jg12934.t1"; gene_id "file_1_file_1_jg12934";
Cepheus	AUGUSTUS	exon	20348253	20348354	.	+	.	transcript_id "file_1_file_1_jg12934.t1"; gene_id "file_1_file_1_jg12934";
Cepheus	AUGUSTUS	intron	20348355	20348423	.	+	.	transcript_id "file_1_file_1_jg12934.t1"; gene_id "file_1_file_1_jg12934";
Cepheus	AUGUSTUS	CDS	20348424	20348463	0.73	+	1	transcript_id "file_1_file_1_jg12934.t1"; gene_id "file_1_file_1_jg12934";
Cepheus	AUGUSTUS	exon	20348424	20348463	.	+	.	transcript_id "file_1_file_1_jg12934.t1"; gene_id "file_1_file_1_jg12934";
Cepheus	AUGUSTUS	intron	20348464	20348621	.	+	.	transcript_id "file_1_file_1_jg12934.t1"; gene_id "file_1_file_1_jg12934";
Cepheus	AUGUSTUS	CDS	20348622	20350266	0.73	+	0	transcript_id "file_1_file_1_jg12934.t1"; gene_id "file_1_file_1_jg12934";
Cepheus	AUGUSTUS	exon	20348622	20350266	.	+	.	transcript_id "file_1_file_1_jg12934.t1"; gene_id "file_1_file_1_jg12934";
Cepheus	AUGUSTUS	intron	20350267	20350322	.	+	.	transcript_id "file_1_file_1_jg12934.t1"; gene_id "file_1_file_1_jg12934";
Cepheus	AUGUSTUS	CDS	20350323	20350568	1	+	2	transcript_id "file_1_file_1_jg12934.t1"; gene_id "file_1_file_1_jg12934";
Cepheus	AUGUSTUS	exon	20350323	20350568	.	+	.	transcript_id "file_1_file_1_jg12934.t1"; gene_id "file_1_file_1_jg12934";
Cepheus	AUGUSTUS	intron	20350569	20350624	.	+	.	transcript_id "file_1_file_1_jg12934.t1"; gene_id "file_1_file_1_jg12934";
Cepheus	AUGUSTUS	CDS	20350625	20350671	1	+	2	transcript_id "file_1_file_1_jg12934.t1"; gene_id "file_1_file_1_jg12934";
Cepheus	AUGUSTUS	exon	20350625	20350671	.	+	.	transcript_id "file_1_file_1_jg12934.t1"; gene_id "file_1_file_1_jg12934";
Cepheus	AUGUSTUS	intron	20350672	20350832	.	+	.	transcript_id "file_1_file_1_jg12934.t1"; gene_id "file_1_file_1_jg12934";
Cepheus	AUGUSTUS	CDS	20350833	20350867	0.77	+	0	transcript_id "file_1_file_1_jg12934.t1"; gene_id "file_1_file_1_jg12934";
Cepheus	AUGUSTUS	exon	20350833	20350867	.	+	.	transcript_id "file_1_file_1_jg12934.t1"; gene_id "file_1_file_1_jg12934";
Cepheus	AUGUSTUS	intron	20350868	20350935	.	+	.	transcript_id "file_1_file_1_jg12934.t1"; gene_id "file_1_file_1_jg12934";
Cepheus	AUGUSTUS	CDS	20350936	20351824	0.86	+	1	transcript_id "file_1_file_1_jg12934.t1"; gene_id "file_1_file_1_jg12934";
Cepheus	AUGUSTUS	exon	20350936	20351824	.	+	.	transcript_id "file_1_file_1_jg12934.t1"; gene_id "file_1_file_1_jg12934";
Cepheus	AUGUSTUS	intron	20351825	20351884	.	+	.	transcript_id "file_1_file_1_jg12934.t1"; gene_id "file_1_file_1_jg12934";
Cepheus	AUGUSTUS	transcript	20347287	20351953	.	+	.	transcript_id "file_1_file_1_jg12934.t1"; gene_id "file_1_file_1_jg12934"
Cepheus	AUGUSTUS	gene	20347287	20351953	.	+	.	jg12934
Cepheus	AUGUSTUS	CDS	20351885	20351953	1	+	0	transcript_id "file_1_file_1_jg12934.t1"; gene_id "file_1_file_1_jg12934";
Cepheus	AUGUSTUS	exon	20351885	20351953	.	+	.	transcript_id "file_1_file_1_jg12934.t1"; gene_id "file_1_file_1_jg12934";
Cepheus	AUGUSTUS	stop_codon	20351951	20351953	.	+	0	transcript_id "file_1_file_1_jg12934.t1"; gene_id "file_1_file_1_jg12934";
Contig_10	GeneMark.hmm	stop_codon	2185928	2185930	.	-	0	gene_id "file_1_file_2_5990_g"; transcript_id "file_1_file_2_5990_t"; count "file_1_file_2_1_1";
Contig_10	GeneMark.hmm	CDS	2185928	2186155	.	-	0	gene_id "file_1_file_2_5990_g"; transcript_id "file_1_file_2_5990_t"; evidence "file_1_file_2_1_1"; cds_type "file_1_file_2_Terminal"; count "file_1_file_2_3_3"; anchored "file_1_file_2_1_1";
Contig_10	GeneMark.hmm	exon	2185928	2186155	0	-	.	gene_id "file_1_file_2_5990_g"; transcript_id "file_1_file_2_5990_t"; evidence "file_1_file_2_1_1"; cds_type "file_1_file_2_Terminal"; count "file_1_file_2_3_3"; anchored "file_1_file_2_1_1";
Contig_10	GeneMark.hmm	CDS	2186209	2186757	.	-	0	gene_id "file_1_file_2_5990_g"; transcript_id "file_1_file_2_5990_t"; evidence "file_1_file_2_1_1"; cds_type "file_1_file_2_Internal"; count "file_1_file_2_2_3"; anchored "file_1_file_2_1_1";
Contig_10	GeneMark.hmm	exon	2186209	2186757	0	-	.	gene_id "file_1_file_2_5990_g"; transcript_id "file_1_file_2_5990_t"; evidence "file_1_file_2_1_1"; cds_type "file_1_file_2_Internal"; count "file_1_file_2_2_3"; anchored "file_1_file_2_1_1";
Contig_10	GeneMark.hmm	CDS	2186813	2186962	.	-	0	gene_id "file_1_file_2_5990_g"; transcript_id "file_1_file_2_5990_t"; evidence "file_1_file_2_1_0"; cds_type "file_1_file_2_Initial"; count "file_1_file_2_1_3"; anchored "file_1_file_2_1_1";
Contig_10	GeneMark.hmm	exon	2186813	2186962	0	-	.	gene_id "file_1_file_2_5990_g"; transcript_id "file_1_file_2_5990_t"; evidence "file_1_file_2_1_0"; cds_type "file_1_file_2_Initial"; count "file_1_file_2_1_3"; anchored "file_1_file_2_1_1";
Contig_10	GeneMark.hmm	start_codon	2186960	2186962	.	-	0	gene_id "file_1_file_2_5990_g"; transcript_id "file_1_file_2_5990_t"; count "file_1_file_2_1_1";
Andromeda	AUGUSTUS	start_codon	20489881	20489883	.	+	0	transcript_id "file_1_file_1_jg8993.t1"; gene_id "file_1_file_1_jg8993";
Andromeda	AUGUSTUS	CDS	20489881	20490804	0.76	+	0	transcript_id "file_1_file_1_jg8993.t1"; gene_id "file_1_file_1_jg8993";
Andromeda	AUGUSTUS	exon	20489881	20490804	.	+	.	transcript_id "file_1_file_1_jg8993.t1"; gene_id "file_1_file_1_jg8993";
Andromeda	AUGUSTUS	transcript	20489881	20490804	.	+	.	transcript_id "file_1_file_1_jg8993.t1"; gene_id "file_1_file_1_jg8993"
Andromeda	AUGUSTUS	gene	20489881	20490804	.	+	.	jg8993
Andromeda	AUGUSTUS	stop_codon	20490802	20490804	.	+	0	transcript_id "file_1_file_1_jg8993.t1"; gene_id "file_1_file_1_jg8993";
Contig_33	AUGUSTUS	stop_codon	323334	323336	.	-	0	transcript_id "file_1_file_1_jg2011.t1"; gene_id "file_1_file_1_jg2011";
Contig_33	AUGUSTUS	CDS	323334	324344	0.97	-	0	transcript_id "file_1_file_1_jg2011.t1"; gene_id "file_1_file_1_jg2011";
Contig_33	AUGUSTUS	exon	323334	324344	.	-	.	transcript_id "file_1_file_1_jg2011.t1"; gene_id "file_1_file_1_jg2011";
Contig_33	AUGUSTUS	transcript	323334	324344	.	-	.	transcript_id "file_1_file_1_jg2011.t1"; gene_id "file_1_file_1_jg2011"
Contig_33	AUGUSTUS	gene	323334	324344	.	-	.	jg2011
Contig_33	AUGUSTUS	start_codon	324342	324344	.	-	0	transcript_id "file_1_file_1_jg2011.t1"; gene_id "file_1_file_1_jg2011";
Cepheus	AUGUSTUS	stop_codon	7366636	7366638	.	-	0	transcript_id "file_1_file_1_jg11350.t2"; gene_id "file_1_file_1_jg11350";
Cepheus	AUGUSTUS	CDS	7366636	7367688	1	-	0	transcript_id "file_1_file_1_jg11350.t2"; gene_id "file_1_file_1_jg11350";
Cepheus	AUGUSTUS	exon	7366636	7367688	.	-	.	transcript_id "file_1_file_1_jg11350.t2"; gene_id "file_1_file_1_jg11350";
Cepheus	AUGUSTUS	intron	7367689	7367931	.	-	.	transcript_id "file_1_file_1_jg11350.t2"; gene_id "file_1_file_1_jg11350";
Cepheus	AUGUSTUS	CDS	7367932	7368054	1	-	0	transcript_id "file_1_file_1_jg11350.t2"; gene_id "file_1_file_1_jg11350";
Cepheus	AUGUSTUS	exon	7367932	7368054	.	-	.	transcript_id "file_1_file_1_jg11350.t2"; gene_id "file_1_file_1_jg11350";
Cepheus	AUGUSTUS	intron	7368055	7368123	.	-	.	transcript_id "file_1_file_1_jg11350.t2"; gene_id "file_1_file_1_jg11350";
Cepheus	AUGUSTUS	CDS	7368124	7368294	1	-	0	transcript_id "file_1_file_1_jg11350.t2"; gene_id "file_1_file_1_jg11350";
Cepheus	AUGUSTUS	exon	7368124	7368294	.	-	.	transcript_id "file_1_file_1_jg11350.t2"; gene_id "file_1_file_1_jg11350";
Cepheus	AUGUSTUS	intron	7368295	7369343	.	-	.	transcript_id "file_1_file_1_jg11350.t2"; gene_id "file_1_file_1_jg11350";
Cepheus	AUGUSTUS	CDS	7369344	7369456	1	-	2	transcript_id "file_1_file_1_jg11350.t2"; gene_id "file_1_file_1_jg11350";
Cepheus	AUGUSTUS	exon	7369344	7369456	.	-	.	transcript_id "file_1_file_1_jg11350.t2"; gene_id "file_1_file_1_jg11350";
Cepheus	AUGUSTUS	intron	7369457	7372090	.	-	.	transcript_id "file_1_file_1_jg11350.t2"; gene_id "file_1_file_1_jg11350";
Cepheus	AUGUSTUS	CDS	7372091	7372295	1	-	0	transcript_id "file_1_file_1_jg11350.t2"; gene_id "file_1_file_1_jg11350";
Cepheus	AUGUSTUS	exon	7372091	7372295	.	-	.	transcript_id "file_1_file_1_jg11350.t2"; gene_id "file_1_file_1_jg11350";
Cepheus	AUGUSTUS	intron	7372296	7372478	.	-	.	transcript_id "file_1_file_1_jg11350.t2"; gene_id "file_1_file_1_jg11350";
Cepheus	AUGUSTUS	transcript	7366636	7373552	.	-	.	transcript_id "file_1_file_1_jg11350.t2"; gene_id "file_1_file_1_jg11350"
Cepheus	AUGUSTUS	CDS	7372479	7373552	1	-	0	transcript_id "file_1_file_1_jg11350.t2"; gene_id "file_1_file_1_jg11350";
Cepheus	AUGUSTUS	exon	7372479	7373552	.	-	.	transcript_id "file_1_file_1_jg11350.t2"; gene_id "file_1_file_1_jg11350";
Cepheus	AUGUSTUS	start_codon	7373550	7373552	.	-	0	transcript_id "file_1_file_1_jg11350.t2"; gene_id "file_1_file_1_jg11350";
Andromeda	AUGUSTUS	stop_codon	13976443	13976445	.	-	0	transcript_id "file_1_file_1_jg8343.t1"; gene_id "file_1_file_1_jg8343";
Andromeda	AUGUSTUS	CDS	13976443	13976883	1	-	0	transcript_id "file_1_file_1_jg8343.t1"; gene_id "file_1_file_1_jg8343";
Andromeda	AUGUSTUS	exon	13976443	13976883	.	-	.	transcript_id "file_1_file_1_jg8343.t1"; gene_id "file_1_file_1_jg8343";
Andromeda	AUGUSTUS	intron	13976884	13976945	.	-	.	transcript_id "file_1_file_1_jg8343.t1"; gene_id "file_1_file_1_jg8343";
Andromeda	AUGUSTUS	CDS	13976946	13977474	1	-	1	transcript_id "file_1_file_1_jg8343.t1"; gene_id "file_1_file_1_jg8343";
Andromeda	AUGUSTUS	exon	13976946	13977474	.	-	.	transcript_id "file_1_file_1_jg8343.t1"; gene_id "file_1_file_1_jg8343";
Andromeda	AUGUSTUS	intron	13977475	13977870	.	-	.	transcript_id "file_1_file_1_jg8343.t1"; gene_id "file_1_file_1_jg8343";
Andromeda	AUGUSTUS	CDS	13977871	13978030	1	-	2	transcript_id "file_1_file_1_jg8343.t1"; gene_id "file_1_file_1_jg8343";
Andromeda	AUGUSTUS	exon	13977871	13978030	.	-	.	transcript_id "file_1_file_1_jg8343.t1"; gene_id "file_1_file_1_jg8343";
Andromeda	AUGUSTUS	intron	13978031	13978087	.	-	.	transcript_id "file_1_file_1_jg8343.t1"; gene_id "file_1_file_1_jg8343";
Andromeda	AUGUSTUS	CDS	13978088	13978206	1	-	1	transcript_id "file_1_file_1_jg8343.t1"; gene_id "file_1_file_1_jg8343";
Andromeda	AUGUSTUS	exon	13978088	13978206	.	-	.	transcript_id "file_1_file_1_jg8343.t1"; gene_id "file_1_file_1_jg8343";
Andromeda	AUGUSTUS	intron	13978207	13978268	.	-	.	transcript_id "file_1_file_1_jg8343.t1"; gene_id "file_1_file_1_jg8343";
Andromeda	AUGUSTUS	CDS	13978269	13978383	1	-	2	transcript_id "file_1_file_1_jg8343.t1"; gene_id "file_1_file_1_jg8343";
Andromeda	AUGUSTUS	exon	13978269	13978383	.	-	.	transcript_id "file_1_file_1_jg8343.t1"; gene_id "file_1_file_1_jg8343";
Andromeda	AUGUSTUS	intron	13978384	13978452	.	-	.	transcript_id "file_1_file_1_jg8343.t1"; gene_id "file_1_file_1_jg8343";
Andromeda	AUGUSTUS	CDS	13978453	13978598	1	-	1	transcript_id "file_1_file_1_jg8343.t1"; gene_id "file_1_file_1_jg8343";
Andromeda	AUGUSTUS	exon	13978453	13978598	.	-	.	transcript_id "file_1_file_1_jg8343.t1"; gene_id "file_1_file_1_jg8343";
Andromeda	AUGUSTUS	intron	13978599	13978653	.	-	.	transcript_id "file_1_file_1_jg8343.t1"; gene_id "file_1_file_1_jg8343";
Andromeda	AUGUSTUS	CDS	13978654	13978964	1	-	0	transcript_id "file_1_file_1_jg8343.t1"; gene_id "file_1_file_1_jg8343";
Andromeda	AUGUSTUS	exon	13978654	13978964	.	-	.	transcript_id "file_1_file_1_jg8343.t1"; gene_id "file_1_file_1_jg8343";
Andromeda	AUGUSTUS	intron	13978965	13979020	.	-	.	transcript_id "file_1_file_1_jg8343.t1"; gene_id "file_1_file_1_jg8343";
Andromeda	AUGUSTUS	CDS	13979021	13979128	1	-	0	transcript_id "file_1_file_1_jg8343.t1"; gene_id "file_1_file_1_jg8343";
Andromeda	AUGUSTUS	exon	13979021	13979128	.	-	.	transcript_id "file_1_file_1_jg8343.t1"; gene_id "file_1_file_1_jg8343";
Andromeda	AUGUSTUS	intron	13979129	13979491	.	-	.	transcript_id "file_1_file_1_jg8343.t1"; gene_id "file_1_file_1_jg8343";
Andromeda	AUGUSTUS	CDS	13979492	13980480	1	-	2	transcript_id "file_1_file_1_jg8343.t1"; gene_id "file_1_file_1_jg8343";
Andromeda	AUGUSTUS	exon	13979492	13980480	.	-	.	transcript_id "file_1_file_1_jg8343.t1"; gene_id "file_1_file_1_jg8343";
Andromeda	AUGUSTUS	intron	13980481	13980535	.	-	.	transcript_id "file_1_file_1_jg8343.t1"; gene_id "file_1_file_1_jg8343";
Andromeda	AUGUSTUS	CDS	13980536	13980743	1	-	0	transcript_id "file_1_file_1_jg8343.t1"; gene_id "file_1_file_1_jg8343";
Andromeda	AUGUSTUS	exon	13980536	13980743	.	-	.	transcript_id "file_1_file_1_jg8343.t1"; gene_id "file_1_file_1_jg8343";
Andromeda	AUGUSTUS	intron	13980744	13980794	.	-	.	transcript_id "file_1_file_1_jg8343.t1"; gene_id "file_1_file_1_jg8343";
Andromeda	AUGUSTUS	CDS	13980795	13981597	1	-	2	transcript_id "file_1_file_1_jg8343.t1"; gene_id "file_1_file_1_jg8343";
Andromeda	AUGUSTUS	exon	13980795	13981597	.	-	.	transcript_id "file_1_file_1_jg8343.t1"; gene_id "file_1_file_1_jg8343";
Andromeda	AUGUSTUS	intron	13981598	13982025	.	-	.	transcript_id "file_1_file_1_jg8343.t1"; gene_id "file_1_file_1_jg8343";
Andromeda	AUGUSTUS	CDS	13982026	13982208	1	-	2	transcript_id "file_1_file_1_jg8343.t1"; gene_id "file_1_file_1_jg8343";
Andromeda	AUGUSTUS	exon	13982026	13982208	.	-	.	transcript_id "file_1_file_1_jg8343.t1"; gene_id "file_1_file_1_jg8343";
Andromeda	AUGUSTUS	intron	13982209	13982798	.	-	.	transcript_id "file_1_file_1_jg8343.t1"; gene_id "file_1_file_1_jg8343";
Andromeda	AUGUSTUS	CDS	13982799	13982975	1	-	2	transcript_id "file_1_file_1_jg8343.t1"; gene_id "file_1_file_1_jg8343";
Andromeda	AUGUSTUS	exon	13982799	13982975	.	-	.	transcript_id "file_1_file_1_jg8343.t1"; gene_id "file_1_file_1_jg8343";
Andromeda	AUGUSTUS	intron	13982976	13983038	.	-	.	transcript_id "file_1_file_1_jg8343.t1"; gene_id "file_1_file_1_jg8343";
Andromeda	AUGUSTUS	CDS	13983039	13983230	1	-	2	transcript_id "file_1_file_1_jg8343.t1"; gene_id "file_1_file_1_jg8343";
Andromeda	AUGUSTUS	exon	13983039	13983230	.	-	.	transcript_id "file_1_file_1_jg8343.t1"; gene_id "file_1_file_1_jg8343";
Andromeda	AUGUSTUS	intron	13983231	13983291	.	-	.	transcript_id "file_1_file_1_jg8343.t1"; gene_id "file_1_file_1_jg8343";
Andromeda	AUGUSTUS	CDS	13983292	13983471	1	-	2	transcript_id "file_1_file_1_jg8343.t1"; gene_id "file_1_file_1_jg8343";
Andromeda	AUGUSTUS	exon	13983292	13983471	.	-	.	transcript_id "file_1_file_1_jg8343.t1"; gene_id "file_1_file_1_jg8343";
Andromeda	AUGUSTUS	intron	13983472	13983918	.	-	.	transcript_id "file_1_file_1_jg8343.t1"; gene_id "file_1_file_1_jg8343";
Andromeda	AUGUSTUS	CDS	13983919	13984218	1	-	2	transcript_id "file_1_file_1_jg8343.t1"; gene_id "file_1_file_1_jg8343";
Andromeda	AUGUSTUS	exon	13983919	13984218	.	-	.	transcript_id "file_1_file_1_jg8343.t1"; gene_id "file_1_file_1_jg8343";
Andromeda	AUGUSTUS	intron	13984219	13984625	.	-	.	transcript_id "file_1_file_1_jg8343.t1"; gene_id "file_1_file_1_jg8343";
Andromeda	AUGUSTUS	transcript	13976443	13984677	.	-	.	transcript_id "file_1_file_1_jg8343.t1"; gene_id "file_1_file_1_jg8343"
Andromeda	AUGUSTUS	gene	13976443	13984677	.	-	.	jg8343
Andromeda	AUGUSTUS	CDS	13984626	13984677	1	-	0	transcript_id "file_1_file_1_jg8343.t1"; gene_id "file_1_file_1_jg8343";
Andromeda	AUGUSTUS	exon	13984626	13984677	.	-	.	transcript_id "file_1_file_1_jg8343.t1"; gene_id "file_1_file_1_jg8343";
Andromeda	AUGUSTUS	start_codon	13984675	13984677	.	-	0	transcript_id "file_1_file_1_jg8343.t1"; gene_id "file_1_file_1_jg8343";
Draco	AUGUSTUS	start_codon	7560657	7560659	.	+	0	transcript_id "file_1_file_1_jg15803.t1"; gene_id "file_1_file_1_jg15803";
Draco	AUGUSTUS	CDS	7560657	7561994	1	+	0	transcript_id "file_1_file_1_jg15803.t1"; gene_id "file_1_file_1_jg15803";
Draco	AUGUSTUS	exon	7560657	7561994	.	+	.	transcript_id "file_1_file_1_jg15803.t1"; gene_id "file_1_file_1_jg15803";
Draco	AUGUSTUS	transcript	7560657	7561994	.	+	.	transcript_id "file_1_file_1_jg15803.t1"; gene_id "file_1_file_1_jg15803"
Draco	AUGUSTUS	gene	7560657	7561994	.	+	.	jg15803
Draco	AUGUSTUS	stop_codon	7561992	7561994	.	+	0	transcript_id "file_1_file_1_jg15803.t1"; gene_id "file_1_file_1_jg15803";
Contig_7	AUGUSTUS	start_codon	3145512	3145514	.	+	0	transcript_id "file_1_file_1_jg13669.t1"; gene_id "file_1_file_1_jg13669";
Contig_7	AUGUSTUS	CDS	3145512	3147754	1	+	0	transcript_id "file_1_file_1_jg13669.t1"; gene_id "file_1_file_1_jg13669";
Contig_7	AUGUSTUS	exon	3145512	3147754	.	+	.	transcript_id "file_1_file_1_jg13669.t1"; gene_id "file_1_file_1_jg13669";
Contig_7	AUGUSTUS	intron	3147755	3147812	.	+	.	transcript_id "file_1_file_1_jg13669.t1"; gene_id "file_1_file_1_jg13669";
Contig_7	AUGUSTUS	transcript	3145512	3147864	.	+	.	transcript_id "file_1_file_1_jg13669.t1"; gene_id "file_1_file_1_jg13669"
Contig_7	AUGUSTUS	gene	3145512	3147864	.	+	.	jg13669
Contig_7	AUGUSTUS	CDS	3147813	3147864	1	+	1	transcript_id "file_1_file_1_jg13669.t1"; gene_id "file_1_file_1_jg13669";
Contig_7	AUGUSTUS	exon	3147813	3147864	.	+	.	transcript_id "file_1_file_1_jg13669.t1"; gene_id "file_1_file_1_jg13669";
Contig_7	AUGUSTUS	stop_codon	3147862	3147864	.	+	0	transcript_id "file_1_file_1_jg13669.t1"; gene_id "file_1_file_1_jg13669";
Gemini	AUGUSTUS	start_codon	2975963	2975965	.	+	0	transcript_id "file_1_file_1_jg370.t1"; gene_id "file_1_file_1_jg370";
Gemini	AUGUSTUS	CDS	2975963	2976706	1	+	0	transcript_id "file_1_file_1_jg370.t1"; gene_id "file_1_file_1_jg370";
Gemini	AUGUSTUS	exon	2975963	2976706	.	+	.	transcript_id "file_1_file_1_jg370.t1"; gene_id "file_1_file_1_jg370";
Gemini	AUGUSTUS	transcript	2975963	2976706	.	+	.	transcript_id "file_1_file_1_jg370.t1"; gene_id "file_1_file_1_jg370"
Gemini	AUGUSTUS	gene	2975963	2976706	.	+	.	jg370
Gemini	AUGUSTUS	stop_codon	2976704	2976706	.	+	0	transcript_id "file_1_file_1_jg370.t1"; gene_id "file_1_file_1_jg370";
Contig_6	AUGUSTUS	start_codon	4526629	4526631	.	+	0	transcript_id "file_1_file_1_jg10336.t1"; gene_id "file_1_file_1_jg10336";
Contig_6	AUGUSTUS	CDS	4526629	4527042	1	+	0	transcript_id "file_1_file_1_jg10336.t1"; gene_id "file_1_file_1_jg10336";
Contig_6	AUGUSTUS	exon	4526629	4527042	.	+	.	transcript_id "file_1_file_1_jg10336.t1"; gene_id "file_1_file_1_jg10336";
Contig_6	AUGUSTUS	transcript	4526629	4527042	.	+	.	transcript_id "file_1_file_1_jg10336.t1"; gene_id "file_1_file_1_jg10336"
Contig_6	AUGUSTUS	gene	4526629	4527042	.	+	.	jg10336
Contig_6	AUGUSTUS	stop_codon	4527040	4527042	.	+	0	transcript_id "file_1_file_1_jg10336.t1"; gene_id "file_1_file_1_jg10336";
Cepheus	AUGUSTUS	start_codon	2030101	2030103	.	+	0	transcript_id "file_1_file_1_jg10856.t1"; gene_id "file_1_file_1_jg10856";
Cepheus	AUGUSTUS	CDS	2030101	2030784	1	+	0	transcript_id "file_1_file_1_jg10856.t1"; gene_id "file_1_file_1_jg10856";
Cepheus	AUGUSTUS	exon	2030101	2030784	.	+	.	transcript_id "file_1_file_1_jg10856.t1"; gene_id "file_1_file_1_jg10856";
Cepheus	AUGUSTUS	intron	2030785	2032846	.	+	.	transcript_id "file_1_file_1_jg10856.t1"; gene_id "file_1_file_1_jg10856";
Cepheus	AUGUSTUS	CDS	2032847	2032957	1	+	0	transcript_id "file_1_file_1_jg10856.t1"; gene_id "file_1_file_1_jg10856";
Cepheus	AUGUSTUS	exon	2032847	2032957	.	+	.	transcript_id "file_1_file_1_jg10856.t1"; gene_id "file_1_file_1_jg10856";
Cepheus	AUGUSTUS	intron	2032958	2035576	.	+	.	transcript_id "file_1_file_1_jg10856.t1"; gene_id "file_1_file_1_jg10856";
Cepheus	AUGUSTUS	CDS	2035577	2035685	1	+	0	transcript_id "file_1_file_1_jg10856.t1"; gene_id "file_1_file_1_jg10856";
Cepheus	AUGUSTUS	exon	2035577	2035685	.	+	.	transcript_id "file_1_file_1_jg10856.t1"; gene_id "file_1_file_1_jg10856";
Cepheus	AUGUSTUS	intron	2035686	2036396	.	+	.	transcript_id "file_1_file_1_jg10856.t1"; gene_id "file_1_file_1_jg10856";
Cepheus	AUGUSTUS	CDS	2036397	2036507	1	+	2	transcript_id "file_1_file_1_jg10856.t1"; gene_id "file_1_file_1_jg10856";
Cepheus	AUGUSTUS	exon	2036397	2036507	.	+	.	transcript_id "file_1_file_1_jg10856.t1"; gene_id "file_1_file_1_jg10856";
Cepheus	AUGUSTUS	intron	2036508	2036592	.	+	.	transcript_id "file_1_file_1_jg10856.t1"; gene_id "file_1_file_1_jg10856";
Cepheus	AUGUSTUS	CDS	2036593	2036737	1	+	2	transcript_id "file_1_file_1_jg10856.t1"; gene_id "file_1_file_1_jg10856";
Cepheus	AUGUSTUS	exon	2036593	2036737	.	+	.	transcript_id "file_1_file_1_jg10856.t1"; gene_id "file_1_file_1_jg10856";
Cepheus	AUGUSTUS	intron	2036738	2037204	.	+	.	transcript_id "file_1_file_1_jg10856.t1"; gene_id "file_1_file_1_jg10856";
Cepheus	AUGUSTUS	transcript	2030101	2037319	.	+	.	transcript_id "file_1_file_1_jg10856.t1"; gene_id "file_1_file_1_jg10856"
Cepheus	AUGUSTUS	gene	2030101	2037319	.	+	.	jg10856
Cepheus	AUGUSTUS	CDS	2037205	2037319	1	+	1	transcript_id "file_1_file_1_jg10856.t1"; gene_id "file_1_file_1_jg10856";
Cepheus	AUGUSTUS	exon	2037205	2037319	.	+	.	transcript_id "file_1_file_1_jg10856.t1"; gene_id "file_1_file_1_jg10856";
Cepheus	AUGUSTUS	stop_codon	2037317	2037319	.	+	0	transcript_id "file_1_file_1_jg10856.t1"; gene_id "file_1_file_1_jg10856";
Contig_11	AUGUSTUS	start_codon	1008372	1008374	.	+	0	transcript_id "file_1_file_1_jg3235.t1"; gene_id "file_1_file_1_jg3235";
Contig_11	AUGUSTUS	CDS	1008372	1012262	1	+	0	transcript_id "file_1_file_1_jg3235.t1"; gene_id "file_1_file_1_jg3235";
Contig_11	AUGUSTUS	exon	1008372	1012262	.	+	.	transcript_id "file_1_file_1_jg3235.t1"; gene_id "file_1_file_1_jg3235";
Contig_11	AUGUSTUS	transcript	1008372	1012262	.	+	.	transcript_id "file_1_file_1_jg3235.t1"; gene_id "file_1_file_1_jg3235"
Contig_11	AUGUSTUS	gene	1008372	1012262	.	+	.	jg3235
Contig_11	AUGUSTUS	stop_codon	1012260	1012262	.	+	0	transcript_id "file_1_file_1_jg3235.t1"; gene_id "file_1_file_1_jg3235";
Andromeda	AUGUSTUS	stop_codon	12854870	12854872	.	-	0	transcript_id "file_1_file_1_jg8236.t4"; gene_id "file_1_file_1_jg8236";
Andromeda	AUGUSTUS	CDS	12854870	12854916	1	-	2	transcript_id "file_1_file_1_jg8236.t4"; gene_id "file_1_file_1_jg8236";
Andromeda	AUGUSTUS	exon	12854870	12854916	.	-	.	transcript_id "file_1_file_1_jg8236.t4"; gene_id "file_1_file_1_jg8236";
Andromeda	AUGUSTUS	intron	12854917	12854983	.	-	.	transcript_id "file_1_file_1_jg8236.t4"; gene_id "file_1_file_1_jg8236";
Andromeda	AUGUSTUS	CDS	12854984	12855192	1	-	1	transcript_id "file_1_file_1_jg8236.t4"; gene_id "file_1_file_1_jg8236";
Andromeda	AUGUSTUS	exon	12854984	12855192	.	-	.	transcript_id "file_1_file_1_jg8236.t4"; gene_id "file_1_file_1_jg8236";
Andromeda	AUGUSTUS	intron	12855193	12855296	.	-	.	transcript_id "file_1_file_1_jg8236.t4"; gene_id "file_1_file_1_jg8236";
Andromeda	AUGUSTUS	CDS	12855297	12855427	1	-	0	transcript_id "file_1_file_1_jg8236.t4"; gene_id "file_1_file_1_jg8236";
Andromeda	AUGUSTUS	exon	12855297	12855427	.	-	.	transcript_id "file_1_file_1_jg8236.t4"; gene_id "file_1_file_1_jg8236";
Andromeda	AUGUSTUS	intron	12855428	12855489	.	-	.	transcript_id "file_1_file_1_jg8236.t4"; gene_id "file_1_file_1_jg8236";
Andromeda	AUGUSTUS	CDS	12855490	12857487	1	-	0	transcript_id "file_1_file_1_jg8236.t4"; gene_id "file_1_file_1_jg8236";
Andromeda	AUGUSTUS	exon	12855490	12857487	.	-	.	transcript_id "file_1_file_1_jg8236.t4"; gene_id "file_1_file_1_jg8236";
Andromeda	AUGUSTUS	intron	12857488	12857553	.	-	.	transcript_id "file_1_file_1_jg8236.t4"; gene_id "file_1_file_1_jg8236";
Andromeda	AUGUSTUS	CDS	12857554	12858135	0.84	-	0	transcript_id "file_1_file_1_jg8236.t4"; gene_id "file_1_file_1_jg8236";
Andromeda	AUGUSTUS	exon	12857554	12858135	.	-	.	transcript_id "file_1_file_1_jg8236.t4"; gene_id "file_1_file_1_jg8236";
Andromeda	AUGUSTUS	intron	12858136	12858333	.	-	.	transcript_id "file_1_file_1_jg8236.t4"; gene_id "file_1_file_1_jg8236";
Andromeda	AUGUSTUS	CDS	12858334	12859004	0.85	-	2	transcript_id "file_1_file_1_jg8236.t4"; gene_id "file_1_file_1_jg8236";
Andromeda	AUGUSTUS	exon	12858334	12859004	.	-	.	transcript_id "file_1_file_1_jg8236.t4"; gene_id "file_1_file_1_jg8236";
Andromeda	AUGUSTUS	intron	12859005	12859072	.	-	.	transcript_id "file_1_file_1_jg8236.t4"; gene_id "file_1_file_1_jg8236";
Andromeda	AUGUSTUS	CDS	12859073	12859139	1	-	0	transcript_id "file_1_file_1_jg8236.t4"; gene_id "file_1_file_1_jg8236";
Andromeda	AUGUSTUS	exon	12859073	12859139	.	-	.	transcript_id "file_1_file_1_jg8236.t4"; gene_id "file_1_file_1_jg8236";
Andromeda	AUGUSTUS	intron	12859140	12860245	.	-	.	transcript_id "file_1_file_1_jg8236.t4"; gene_id "file_1_file_1_jg8236";
Andromeda	AUGUSTUS	transcript	12854870	12860251	.	-	.	transcript_id "file_1_file_1_jg8236.t4"; gene_id "file_1_file_1_jg8236"
Andromeda	AUGUSTUS	CDS	12860246	12860251	1	-	0	transcript_id "file_1_file_1_jg8236.t4"; gene_id "file_1_file_1_jg8236";
Andromeda	AUGUSTUS	exon	12860246	12860251	.	-	.	transcript_id "file_1_file_1_jg8236.t4"; gene_id "file_1_file_1_jg8236";
Andromeda	AUGUSTUS	start_codon	12860249	12860251	.	-	0	transcript_id "file_1_file_1_jg8236.t4"; gene_id "file_1_file_1_jg8236";
Cepheus	AUGUSTUS	start_codon	6819156	6819158	.	+	0	transcript_id "file_1_file_1_jg11283.t1"; gene_id "file_1_file_1_jg11283";
Cepheus	AUGUSTUS	CDS	6819156	6819488	1	+	0	transcript_id "file_1_file_1_jg11283.t1"; gene_id "file_1_file_1_jg11283";
Cepheus	AUGUSTUS	exon	6819156	6819488	.	+	.	transcript_id "file_1_file_1_jg11283.t1"; gene_id "file_1_file_1_jg11283";
Cepheus	AUGUSTUS	transcript	6819156	6819488	.	+	.	transcript_id "file_1_file_1_jg11283.t1"; gene_id "file_1_file_1_jg11283"
Cepheus	AUGUSTUS	gene	6819156	6819488	.	+	.	jg11283
Cepheus	AUGUSTUS	stop_codon	6819486	6819488	.	+	0	transcript_id "file_1_file_1_jg11283.t1"; gene_id "file_1_file_1_jg11283";
Contig_28	AUGUSTUS	start_codon	852372	852374	.	+	0	transcript_id "file_1_file_1_jg14550.t1"; gene_id "file_1_file_1_jg14550";
Contig_28	AUGUSTUS	CDS	852372	852399	1	+	0	transcript_id "file_1_file_1_jg14550.t1"; gene_id "file_1_file_1_jg14550";
Contig_28	AUGUSTUS	exon	852372	852399	.	+	.	transcript_id "file_1_file_1_jg14550.t1"; gene_id "file_1_file_1_jg14550";
Contig_28	AUGUSTUS	intron	852400	852528	.	+	.	transcript_id "file_1_file_1_jg14550.t1"; gene_id "file_1_file_1_jg14550";
Contig_28	AUGUSTUS	CDS	852529	852834	1	+	2	transcript_id "file_1_file_1_jg14550.t1"; gene_id "file_1_file_1_jg14550";
Contig_28	AUGUSTUS	exon	852529	852834	.	+	.	transcript_id "file_1_file_1_jg14550.t1"; gene_id "file_1_file_1_jg14550";
Contig_28	AUGUSTUS	intron	852835	853369	.	+	.	transcript_id "file_1_file_1_jg14550.t1"; gene_id "file_1_file_1_jg14550";
Contig_28	AUGUSTUS	CDS	853370	853632	1	+	2	transcript_id "file_1_file_1_jg14550.t1"; gene_id "file_1_file_1_jg14550";
Contig_28	AUGUSTUS	exon	853370	853632	.	+	.	transcript_id "file_1_file_1_jg14550.t1"; gene_id "file_1_file_1_jg14550";
Contig_28	AUGUSTUS	intron	853633	853689	.	+	.	transcript_id "file_1_file_1_jg14550.t1"; gene_id "file_1_file_1_jg14550";
Contig_28	AUGUSTUS	CDS	853690	853957	1	+	0	transcript_id "file_1_file_1_jg14550.t1"; gene_id "file_1_file_1_jg14550";
Contig_28	AUGUSTUS	exon	853690	853957	.	+	.	transcript_id "file_1_file_1_jg14550.t1"; gene_id "file_1_file_1_jg14550";
Contig_28	AUGUSTUS	intron	853958	854015	.	+	.	transcript_id "file_1_file_1_jg14550.t1"; gene_id "file_1_file_1_jg14550";
Contig_28	AUGUSTUS	transcript	852372	854353	.	+	.	transcript_id "file_1_file_1_jg14550.t1"; gene_id "file_1_file_1_jg14550"
Contig_28	AUGUSTUS	gene	852372	854353	.	+	.	jg14550
Contig_28	AUGUSTUS	CDS	854016	854353	1	+	2	transcript_id "file_1_file_1_jg14550.t1"; gene_id "file_1_file_1_jg14550";
Contig_28	AUGUSTUS	exon	854016	854353	.	+	.	transcript_id "file_1_file_1_jg14550.t1"; gene_id "file_1_file_1_jg14550";
Contig_28	AUGUSTUS	stop_codon	854351	854353	.	+	0	transcript_id "file_1_file_1_jg14550.t1"; gene_id "file_1_file_1_jg14550";
Contig_7	AUGUSTUS	stop_codon	3089697	3089699	.	-	0	transcript_id "file_1_file_1_jg13657.t1"; gene_id "file_1_file_1_jg13657";
Contig_7	AUGUSTUS	CDS	3089697	3090659	1	-	0	transcript_id "file_1_file_1_jg13657.t1"; gene_id "file_1_file_1_jg13657";
Contig_7	AUGUSTUS	exon	3089697	3090659	.	-	.	transcript_id "file_1_file_1_jg13657.t1"; gene_id "file_1_file_1_jg13657";
Contig_7	AUGUSTUS	transcript	3089697	3090659	.	-	.	transcript_id "file_1_file_1_jg13657.t1"; gene_id "file_1_file_1_jg13657"
Contig_7	AUGUSTUS	gene	3089697	3090659	.	-	.	jg13657
Contig_7	AUGUSTUS	start_codon	3090657	3090659	.	-	0	transcript_id "file_1_file_1_jg13657.t1"; gene_id "file_1_file_1_jg13657";
Andromeda	AUGUSTUS	start_codon	1678607	1678609	.	+	0	transcript_id "file_1_file_1_jg7066.t2"; gene_id "file_1_file_1_jg7066";
Andromeda	AUGUSTUS	CDS	1678607	1680228	1	+	0	transcript_id "file_1_file_1_jg7066.t2"; gene_id "file_1_file_1_jg7066";
Andromeda	AUGUSTUS	exon	1678607	1680228	.	+	.	transcript_id "file_1_file_1_jg7066.t2"; gene_id "file_1_file_1_jg7066";
Andromeda	AUGUSTUS	intron	1680229	1680541	.	+	.	transcript_id "file_1_file_1_jg7066.t2"; gene_id "file_1_file_1_jg7066";
Andromeda	AUGUSTUS	CDS	1680542	1681319	1	+	1	transcript_id "file_1_file_1_jg7066.t2"; gene_id "file_1_file_1_jg7066";
Andromeda	AUGUSTUS	exon	1680542	1681319	.	+	.	transcript_id "file_1_file_1_jg7066.t2"; gene_id "file_1_file_1_jg7066";
Andromeda	AUGUSTUS	intron	1681320	1682043	.	+	.	transcript_id "file_1_file_1_jg7066.t2"; gene_id "file_1_file_1_jg7066";
Andromeda	AUGUSTUS	CDS	1682044	1682786	1	+	0	transcript_id "file_1_file_1_jg7066.t2"; gene_id "file_1_file_1_jg7066";
Andromeda	AUGUSTUS	exon	1682044	1682786	.	+	.	transcript_id "file_1_file_1_jg7066.t2"; gene_id "file_1_file_1_jg7066";
Andromeda	AUGUSTUS	intron	1682787	1682905	.	+	.	transcript_id "file_1_file_1_jg7066.t2"; gene_id "file_1_file_1_jg7066";
Andromeda	AUGUSTUS	CDS	1682906	1684136	1	+	1	transcript_id "file_1_file_1_jg7066.t2"; gene_id "file_1_file_1_jg7066";
Andromeda	AUGUSTUS	exon	1682906	1684136	.	+	.	transcript_id "file_1_file_1_jg7066.t2"; gene_id "file_1_file_1_jg7066";
Andromeda	AUGUSTUS	intron	1684137	1685277	.	+	.	transcript_id "file_1_file_1_jg7066.t2"; gene_id "file_1_file_1_jg7066";
Andromeda	AUGUSTUS	transcript	1678607	1687386	.	+	.	transcript_id "file_1_file_1_jg7066.t2"; gene_id "file_1_file_1_jg7066"
Andromeda	AUGUSTUS	CDS	1685278	1687386	1	+	0	transcript_id "file_1_file_1_jg7066.t2"; gene_id "file_1_file_1_jg7066";
Andromeda	AUGUSTUS	exon	1685278	1687386	.	+	.	transcript_id "file_1_file_1_jg7066.t2"; gene_id "file_1_file_1_jg7066";
Andromeda	AUGUSTUS	stop_codon	1687384	1687386	.	+	0	transcript_id "file_1_file_1_jg7066.t2"; gene_id "file_1_file_1_jg7066";
Cepheus	AUGUSTUS	stop_codon	10193108	10193110	.	-	0	transcript_id "file_1_file_1_jg11675.t1"; gene_id "file_1_file_1_jg11675";
Cepheus	AUGUSTUS	CDS	10193108	10193401	0.79	-	0	transcript_id "file_1_file_1_jg11675.t1"; gene_id "file_1_file_1_jg11675";
Cepheus	AUGUSTUS	exon	10193108	10193401	.	-	.	transcript_id "file_1_file_1_jg11675.t1"; gene_id "file_1_file_1_jg11675";
Cepheus	AUGUSTUS	transcript	10193108	10193401	.	-	.	transcript_id "file_1_file_1_jg11675.t1"; gene_id "file_1_file_1_jg11675"
Cepheus	AUGUSTUS	gene	10193108	10193401	.	-	.	jg11675
Cepheus	AUGUSTUS	start_codon	10193399	10193401	.	-	0	transcript_id "file_1_file_1_jg11675.t1"; gene_id "file_1_file_1_jg11675";
Contig_11	AUGUSTUS	start_codon	3256601	3256603	.	+	0	transcript_id "file_1_file_1_jg3400.t1"; gene_id "file_1_file_1_jg3400";
Contig_11	AUGUSTUS	CDS	3256601	3256952	1	+	0	transcript_id "file_1_file_1_jg3400.t1"; gene_id "file_1_file_1_jg3400";
Contig_11	AUGUSTUS	exon	3256601	3256952	.	+	.	transcript_id "file_1_file_1_jg3400.t1"; gene_id "file_1_file_1_jg3400";
Contig_11	AUGUSTUS	intron	3256953	3269532	.	+	.	transcript_id "file_1_file_1_jg3400.t1"; gene_id "file_1_file_1_jg3400";
Contig_11	AUGUSTUS	CDS	3269533	3269831	1	+	2	transcript_id "file_1_file_1_jg3400.t1"; gene_id "file_1_file_1_jg3400";
Contig_11	AUGUSTUS	exon	3269533	3269831	.	+	.	transcript_id "file_1_file_1_jg3400.t1"; gene_id "file_1_file_1_jg3400";
Contig_11	AUGUSTUS	intron	3269832	3270461	.	+	.	transcript_id "file_1_file_1_jg3400.t1"; gene_id "file_1_file_1_jg3400";
Contig_11	AUGUSTUS	CDS	3270462	3270640	1	+	0	transcript_id "file_1_file_1_jg3400.t1"; gene_id "file_1_file_1_jg3400";
Contig_11	AUGUSTUS	exon	3270462	3270640	.	+	.	transcript_id "file_1_file_1_jg3400.t1"; gene_id "file_1_file_1_jg3400";
Contig_11	AUGUSTUS	intron	3270641	3271503	.	+	.	transcript_id "file_1_file_1_jg3400.t1"; gene_id "file_1_file_1_jg3400";
Contig_11	AUGUSTUS	CDS	3271504	3272467	1	+	1	transcript_id "file_1_file_1_jg3400.t1"; gene_id "file_1_file_1_jg3400";
Contig_11	AUGUSTUS	exon	3271504	3272467	.	+	.	transcript_id "file_1_file_1_jg3400.t1"; gene_id "file_1_file_1_jg3400";
Contig_11	AUGUSTUS	intron	3272468	3273104	.	+	.	transcript_id "file_1_file_1_jg3400.t1"; gene_id "file_1_file_1_jg3400";
Contig_11	AUGUSTUS	CDS	3273105	3273728	1	+	0	transcript_id "file_1_file_1_jg3400.t1"; gene_id "file_1_file_1_jg3400";
Contig_11	AUGUSTUS	exon	3273105	3273728	.	+	.	transcript_id "file_1_file_1_jg3400.t1"; gene_id "file_1_file_1_jg3400";
Contig_11	AUGUSTUS	intron	3273729	3274339	.	+	.	transcript_id "file_1_file_1_jg3400.t1"; gene_id "file_1_file_1_jg3400";
Contig_11	AUGUSTUS	transcript	3256601	3274468	.	+	.	transcript_id "file_1_file_1_jg3400.t1"; gene_id "file_1_file_1_jg3400"
Contig_11	AUGUSTUS	gene	3256601	3274468	.	+	.	jg3400
Contig_11	AUGUSTUS	CDS	3274340	3274468	1	+	0	transcript_id "file_1_file_1_jg3400.t1"; gene_id "file_1_file_1_jg3400";
Contig_11	AUGUSTUS	exon	3274340	3274468	.	+	.	transcript_id "file_1_file_1_jg3400.t1"; gene_id "file_1_file_1_jg3400";
Contig_11	AUGUSTUS	stop_codon	3274466	3274468	.	+	0	transcript_id "file_1_file_1_jg3400.t1"; gene_id "file_1_file_1_jg3400";
Contig_9	AUGUSTUS	stop_codon	3958387	3958389	.	-	0	transcript_id "file_1_file_1_jg6158.t2"; gene_id "file_1_file_1_jg6158";
Contig_9	AUGUSTUS	CDS	3958387	3958593	0.47	-	0	transcript_id "file_1_file_1_jg6158.t2"; gene_id "file_1_file_1_jg6158";
Contig_9	AUGUSTUS	exon	3958387	3958593	.	-	.	transcript_id "file_1_file_1_jg6158.t2"; gene_id "file_1_file_1_jg6158";
Contig_9	AUGUSTUS	transcript	3958387	3958593	.	-	.	transcript_id "file_1_file_1_jg6158.t2"; gene_id "file_1_file_1_jg6158"
Contig_9	AUGUSTUS	start_codon	3958591	3958593	.	-	0	transcript_id "file_1_file_1_jg6158.t2"; gene_id "file_1_file_1_jg6158";
Contig_138	AUGUSTUS	stop_codon	353489	353491	.	-	0	transcript_id "file_1_file_1_jg5641.t1"; gene_id "file_1_file_1_jg5641";
Contig_138	AUGUSTUS	CDS	353489	353604	1	-	2	transcript_id "file_1_file_1_jg5641.t1"; gene_id "file_1_file_1_jg5641";
Contig_138	AUGUSTUS	exon	353489	353604	.	-	.	transcript_id "file_1_file_1_jg5641.t1"; gene_id "file_1_file_1_jg5641";
Contig_138	AUGUSTUS	intron	353605	353653	.	-	.	transcript_id "file_1_file_1_jg5641.t1"; gene_id "file_1_file_1_jg5641";
Contig_138	AUGUSTUS	CDS	353654	353724	1	-	1	transcript_id "file_1_file_1_jg5641.t1"; gene_id "file_1_file_1_jg5641";
Contig_138	AUGUSTUS	exon	353654	353724	.	-	.	transcript_id "file_1_file_1_jg5641.t1"; gene_id "file_1_file_1_jg5641";
Contig_138	AUGUSTUS	intron	353725	353786	.	-	.	transcript_id "file_1_file_1_jg5641.t1"; gene_id "file_1_file_1_jg5641";
Contig_138	AUGUSTUS	transcript	353489	353899	.	-	.	transcript_id "file_1_file_1_jg5641.t1"; gene_id "file_1_file_1_jg5641"
Contig_138	AUGUSTUS	gene	353489	353899	.	-	.	jg5641
Contig_138	AUGUSTUS	CDS	353787	353899	1	-	0	transcript_id "file_1_file_1_jg5641.t1"; gene_id "file_1_file_1_jg5641";
Contig_138	AUGUSTUS	exon	353787	353899	.	-	.	transcript_id "file_1_file_1_jg5641.t1"; gene_id "file_1_file_1_jg5641";
Contig_138	AUGUSTUS	start_codon	353897	353899	.	-	0	transcript_id "file_1_file_1_jg5641.t1"; gene_id "file_1_file_1_jg5641";
Contig_6	AUGUSTUS	start_codon	5287436	5287438	.	+	0	transcript_id "file_1_file_1_jg10410.t1"; gene_id "file_1_file_1_jg10410";
Contig_6	AUGUSTUS	CDS	5287436	5287568	1	+	0	transcript_id "file_1_file_1_jg10410.t1"; gene_id "file_1_file_1_jg10410";
Contig_6	AUGUSTUS	exon	5287436	5287568	.	+	.	transcript_id "file_1_file_1_jg10410.t1"; gene_id "file_1_file_1_jg10410";
Contig_6	AUGUSTUS	intron	5287569	5288081	.	+	.	transcript_id "file_1_file_1_jg10410.t1"; gene_id "file_1_file_1_jg10410";
Contig_6	AUGUSTUS	CDS	5288082	5288256	1	+	2	transcript_id "file_1_file_1_jg10410.t1"; gene_id "file_1_file_1_jg10410";
Contig_6	AUGUSTUS	exon	5288082	5288256	.	+	.	transcript_id "file_1_file_1_jg10410.t1"; gene_id "file_1_file_1_jg10410";
Contig_6	AUGUSTUS	intron	5288257	5288355	.	+	.	transcript_id "file_1_file_1_jg10410.t1"; gene_id "file_1_file_1_jg10410";
Contig_6	AUGUSTUS	CDS	5288356	5288767	1	+	1	transcript_id "file_1_file_1_jg10410.t1"; gene_id "file_1_file_1_jg10410";
Contig_6	AUGUSTUS	exon	5288356	5288767	.	+	.	transcript_id "file_1_file_1_jg10410.t1"; gene_id "file_1_file_1_jg10410";
Contig_6	AUGUSTUS	intron	5288768	5288871	.	+	.	transcript_id "file_1_file_1_jg10410.t1"; gene_id "file_1_file_1_jg10410";
Contig_6	AUGUSTUS	CDS	5288872	5288984	1	+	0	transcript_id "file_1_file_1_jg10410.t1"; gene_id "file_1_file_1_jg10410";
Contig_6	AUGUSTUS	exon	5288872	5288984	.	+	.	transcript_id "file_1_file_1_jg10410.t1"; gene_id "file_1_file_1_jg10410";
Contig_6	AUGUSTUS	intron	5288985	5289046	.	+	.	transcript_id "file_1_file_1_jg10410.t1"; gene_id "file_1_file_1_jg10410";
Contig_6	AUGUSTUS	CDS	5289047	5289210	1	+	1	transcript_id "file_1_file_1_jg10410.t1"; gene_id "file_1_file_1_jg10410";
Contig_6	AUGUSTUS	exon	5289047	5289210	.	+	.	transcript_id "file_1_file_1_jg10410.t1"; gene_id "file_1_file_1_jg10410";
Contig_6	AUGUSTUS	intron	5289211	5289267	.	+	.	transcript_id "file_1_file_1_jg10410.t1"; gene_id "file_1_file_1_jg10410";
Contig_6	AUGUSTUS	CDS	5289268	5289364	1	+	2	transcript_id "file_1_file_1_jg10410.t1"; gene_id "file_1_file_1_jg10410";
Contig_6	AUGUSTUS	exon	5289268	5289364	.	+	.	transcript_id "file_1_file_1_jg10410.t1"; gene_id "file_1_file_1_jg10410";
Contig_6	AUGUSTUS	intron	5289365	5289574	.	+	.	transcript_id "file_1_file_1_jg10410.t1"; gene_id "file_1_file_1_jg10410";
Contig_6	AUGUSTUS	transcript	5287436	5289617	.	+	.	transcript_id "file_1_file_1_jg10410.t1"; gene_id "file_1_file_1_jg10410"
Contig_6	AUGUSTUS	gene	5287436	5289617	.	+	.	jg10410
Contig_6	AUGUSTUS	CDS	5289575	5289617	1	+	1	transcript_id "file_1_file_1_jg10410.t1"; gene_id "file_1_file_1_jg10410";
Contig_6	AUGUSTUS	exon	5289575	5289617	.	+	.	transcript_id "file_1_file_1_jg10410.t1"; gene_id "file_1_file_1_jg10410";
Contig_6	AUGUSTUS	stop_codon	5289615	5289617	.	+	0	transcript_id "file_1_file_1_jg10410.t1"; gene_id "file_1_file_1_jg10410";
Contig_75	GeneMark.hmm	start_codon	443150	443152	.	+	0	gene_id "file_1_file_2_14243_g"; transcript_id "file_1_file_2_14243_t"; count "file_1_file_2_1_1";
Contig_75	GeneMark.hmm	CDS	443150	443275	.	+	0	gene_id "file_1_file_2_14243_g"; transcript_id "file_1_file_2_14243_t"; evidence "file_1_file_2_1_1"; cds_type "file_1_file_2_Initial"; count "file_1_file_2_1_2"; anchored "file_1_file_2_1_1";
Contig_75	GeneMark.hmm	exon	443150	443275	0	+	.	gene_id "file_1_file_2_14243_g"; transcript_id "file_1_file_2_14243_t"; evidence "file_1_file_2_1_1"; cds_type "file_1_file_2_Initial"; count "file_1_file_2_1_2"; anchored "file_1_file_2_1_1";
Contig_75	GeneMark.hmm	CDS	443341	443604	.	+	0	gene_id "file_1_file_2_14243_g"; transcript_id "file_1_file_2_14243_t"; evidence "file_1_file_2_1_1"; cds_type "file_1_file_2_Terminal"; count "file_1_file_2_2_2"; anchored "file_1_file_2_1_1";
Contig_75	GeneMark.hmm	exon	443341	443604	0	+	.	gene_id "file_1_file_2_14243_g"; transcript_id "file_1_file_2_14243_t"; evidence "file_1_file_2_1_1"; cds_type "file_1_file_2_Terminal"; count "file_1_file_2_2_2"; anchored "file_1_file_2_1_1";
Contig_75	GeneMark.hmm	stop_codon	443602	443604	.	+	0	gene_id "file_1_file_2_14243_g"; transcript_id "file_1_file_2_14243_t"; count "file_1_file_2_1_1";
Contig_7	AUGUSTUS	stop_codon	12042	12044	.	-	0	transcript_id "file_1_file_1_jg13348.t1"; gene_id "file_1_file_1_jg13348";
Contig_7	AUGUSTUS	CDS	12042	12578	1	-	0	transcript_id "file_1_file_1_jg13348.t1"; gene_id "file_1_file_1_jg13348";
Contig_7	AUGUSTUS	exon	12042	12578	.	-	.	transcript_id "file_1_file_1_jg13348.t1"; gene_id "file_1_file_1_jg13348";
Contig_7	AUGUSTUS	intron	12579	12633	.	-	.	transcript_id "file_1_file_1_jg13348.t1"; gene_id "file_1_file_1_jg13348";
Contig_7	AUGUSTUS	CDS	12634	13080	1	-	0	transcript_id "file_1_file_1_jg13348.t1"; gene_id "file_1_file_1_jg13348";
Contig_7	AUGUSTUS	exon	12634	13080	.	-	.	transcript_id "file_1_file_1_jg13348.t1"; gene_id "file_1_file_1_jg13348";
Contig_7	AUGUSTUS	intron	13081	13156	.	-	.	transcript_id "file_1_file_1_jg13348.t1"; gene_id "file_1_file_1_jg13348";
Contig_7	AUGUSTUS	CDS	13157	13795	1	-	0	transcript_id "file_1_file_1_jg13348.t1"; gene_id "file_1_file_1_jg13348";
Contig_7	AUGUSTUS	exon	13157	13795	.	-	.	transcript_id "file_1_file_1_jg13348.t1"; gene_id "file_1_file_1_jg13348";
Contig_7	AUGUSTUS	intron	13796	13850	.	-	.	transcript_id "file_1_file_1_jg13348.t1"; gene_id "file_1_file_1_jg13348";
Contig_7	AUGUSTUS	transcript	12042	14477	.	-	.	transcript_id "file_1_file_1_jg13348.t1"; gene_id "file_1_file_1_jg13348"
Contig_7	AUGUSTUS	gene	12042	14477	.	-	.	jg13348
Contig_7	AUGUSTUS	CDS	13851	14477	1	-	0	transcript_id "file_1_file_1_jg13348.t1"; gene_id "file_1_file_1_jg13348";
Contig_7	AUGUSTUS	exon	13851	14477	.	-	.	transcript_id "file_1_file_1_jg13348.t1"; gene_id "file_1_file_1_jg13348";
Contig_7	AUGUSTUS	start_codon	14475	14477	.	-	0	transcript_id "file_1_file_1_jg13348.t1"; gene_id "file_1_file_1_jg13348";
Contig_22	AUGUSTUS	start_codon	1663178	1663180	.	+	0	transcript_id "file_1_file_1_jg6576.t1"; gene_id "file_1_file_1_jg6576";
Contig_22	AUGUSTUS	CDS	1663178	1663423	0.94	+	0	transcript_id "file_1_file_1_jg6576.t1"; gene_id "file_1_file_1_jg6576";
Contig_22	AUGUSTUS	exon	1663178	1663423	.	+	.	transcript_id "file_1_file_1_jg6576.t1"; gene_id "file_1_file_1_jg6576";
Contig_22	AUGUSTUS	intron	1663424	1663497	.	+	.	transcript_id "file_1_file_1_jg6576.t1"; gene_id "file_1_file_1_jg6576";
Contig_22	AUGUSTUS	CDS	1663498	1663668	1	+	0	transcript_id "file_1_file_1_jg6576.t1"; gene_id "file_1_file_1_jg6576";
Contig_22	AUGUSTUS	exon	1663498	1663668	.	+	.	transcript_id "file_1_file_1_jg6576.t1"; gene_id "file_1_file_1_jg6576";
Contig_22	AUGUSTUS	intron	1663669	1663735	.	+	.	transcript_id "file_1_file_1_jg6576.t1"; gene_id "file_1_file_1_jg6576";
Contig_22	AUGUSTUS	transcript	1663178	1663945	.	+	.	transcript_id "file_1_file_1_jg6576.t1"; gene_id "file_1_file_1_jg6576"
Contig_22	AUGUSTUS	gene	1663178	1663945	.	+	.	jg6576
Contig_22	AUGUSTUS	CDS	1663736	1663945	1	+	0	transcript_id "file_1_file_1_jg6576.t1"; gene_id "file_1_file_1_jg6576";
Contig_22	AUGUSTUS	exon	1663736	1663945	.	+	.	transcript_id "file_1_file_1_jg6576.t1"; gene_id "file_1_file_1_jg6576";
Contig_22	AUGUSTUS	stop_codon	1663943	1663945	.	+	0	transcript_id "file_1_file_1_jg6576.t1"; gene_id "file_1_file_1_jg6576";
Contig_105	AUGUSTUS	start_codon	14609	14611	.	+	0	transcript_id "file_1_file_1_jg2250.t1"; gene_id "file_1_file_1_jg2250";
Contig_105	AUGUSTUS	CDS	14609	14695	1	+	0	transcript_id "file_1_file_1_jg2250.t1"; gene_id "file_1_file_1_jg2250";
Contig_105	AUGUSTUS	exon	14609	14695	.	+	.	transcript_id "file_1_file_1_jg2250.t1"; gene_id "file_1_file_1_jg2250";
Contig_105	AUGUSTUS	intron	14696	14770	.	+	.	transcript_id "file_1_file_1_jg2250.t1"; gene_id "file_1_file_1_jg2250";
Contig_105	AUGUSTUS	transcript	14609	15385	.	+	.	transcript_id "file_1_file_1_jg2250.t1"; gene_id "file_1_file_1_jg2250"
Contig_105	AUGUSTUS	gene	14609	15385	.	+	.	jg2250
Contig_105	AUGUSTUS	CDS	14771	15385	0.37	+	0	transcript_id "file_1_file_1_jg2250.t1"; gene_id "file_1_file_1_jg2250";
Contig_105	AUGUSTUS	exon	14771	15385	.	+	.	transcript_id "file_1_file_1_jg2250.t1"; gene_id "file_1_file_1_jg2250";
Contig_105	AUGUSTUS	stop_codon	15383	15385	.	+	0	transcript_id "file_1_file_1_jg2250.t1"; gene_id "file_1_file_1_jg2250";
Contig_6	AUGUSTUS	start_codon	1991520	1991522	.	+	0	transcript_id "file_1_file_1_jg9994.t1"; gene_id "file_1_file_1_jg9994";
Contig_6	AUGUSTUS	CDS	1991520	1991648	1	+	0	transcript_id "file_1_file_1_jg9994.t1"; gene_id "file_1_file_1_jg9994";
Contig_6	AUGUSTUS	exon	1991520	1991648	.	+	.	transcript_id "file_1_file_1_jg9994.t1"; gene_id "file_1_file_1_jg9994";
Contig_6	AUGUSTUS	intron	1991649	1991727	.	+	.	transcript_id "file_1_file_1_jg9994.t1"; gene_id "file_1_file_1_jg9994";
Contig_6	AUGUSTUS	CDS	1991728	1991913	1	+	0	transcript_id "file_1_file_1_jg9994.t1"; gene_id "file_1_file_1_jg9994";
Contig_6	AUGUSTUS	exon	1991728	1991913	.	+	.	transcript_id "file_1_file_1_jg9994.t1"; gene_id "file_1_file_1_jg9994";
Contig_6	AUGUSTUS	intron	1991914	1991967	.	+	.	transcript_id "file_1_file_1_jg9994.t1"; gene_id "file_1_file_1_jg9994";
Contig_6	AUGUSTUS	transcript	1991520	1991994	.	+	.	transcript_id "file_1_file_1_jg9994.t1"; gene_id "file_1_file_1_jg9994"
Contig_6	AUGUSTUS	gene	1991520	1991994	.	+	.	jg9994
Contig_6	AUGUSTUS	CDS	1991968	1991994	1	+	0	transcript_id "file_1_file_1_jg9994.t1"; gene_id "file_1_file_1_jg9994";
Contig_6	AUGUSTUS	exon	1991968	1991994	.	+	.	transcript_id "file_1_file_1_jg9994.t1"; gene_id "file_1_file_1_jg9994";
Contig_6	AUGUSTUS	stop_codon	1991992	1991994	.	+	0	transcript_id "file_1_file_1_jg9994.t1"; gene_id "file_1_file_1_jg9994";
Draco	AUGUSTUS	start_codon	14369161	14369163	.	+	0	transcript_id "file_1_file_1_jg16734.t1"; gene_id "file_1_file_1_jg16734";
Draco	AUGUSTUS	CDS	14369161	14369223	0.65	+	0	transcript_id "file_1_file_1_jg16734.t1"; gene_id "file_1_file_1_jg16734";
Draco	AUGUSTUS	exon	14369161	14369223	.	+	.	transcript_id "file_1_file_1_jg16734.t1"; gene_id "file_1_file_1_jg16734";
Draco	AUGUSTUS	intron	14369224	14369297	.	+	.	transcript_id "file_1_file_1_jg16734.t1"; gene_id "file_1_file_1_jg16734";
Draco	AUGUSTUS	transcript	14369161	14369837	.	+	.	transcript_id "file_1_file_1_jg16734.t1"; gene_id "file_1_file_1_jg16734"
Draco	AUGUSTUS	gene	14369161	14369837	.	+	.	jg16734
Draco	AUGUSTUS	CDS	14369298	14369837	0.64	+	0	transcript_id "file_1_file_1_jg16734.t1"; gene_id "file_1_file_1_jg16734";
Draco	AUGUSTUS	exon	14369298	14369837	.	+	.	transcript_id "file_1_file_1_jg16734.t1"; gene_id "file_1_file_1_jg16734";
Draco	AUGUSTUS	stop_codon	14369835	14369837	.	+	0	transcript_id "file_1_file_1_jg16734.t1"; gene_id "file_1_file_1_jg16734";
Contig_6	GeneMark.hmm	stop_codon	3054216	3054218	.	-	0	gene_id "file_1_file_2_12712_g"; transcript_id "file_1_file_2_12712_t"; count "file_1_file_2_1_1";
Contig_6	GeneMark.hmm	CDS	3054216	3054251	.	-	0	gene_id "file_1_file_2_12712_g"; transcript_id "file_1_file_2_12712_t"; evidence "file_1_file_2_1_1"; cds_type "file_1_file_2_Terminal"; count "file_1_file_2_2_2"; anchored "file_1_file_2_1_1";
Contig_6	GeneMark.hmm	exon	3054216	3054251	0	-	.	gene_id "file_1_file_2_12712_g"; transcript_id "file_1_file_2_12712_t"; evidence "file_1_file_2_1_1"; cds_type "file_1_file_2_Terminal"; count "file_1_file_2_2_2"; anchored "file_1_file_2_1_1";
Contig_6	GeneMark.hmm	CDS	3054310	3054366	.	-	0	gene_id "file_1_file_2_12712_g"; transcript_id "file_1_file_2_12712_t"; evidence "file_1_file_2_1_0"; cds_type "file_1_file_2_Initial"; count "file_1_file_2_1_2"; anchored "file_1_file_2_1_0";
Contig_6	GeneMark.hmm	exon	3054310	3054366	0	-	.	gene_id "file_1_file_2_12712_g"; transcript_id "file_1_file_2_12712_t"; evidence "file_1_file_2_1_0"; cds_type "file_1_file_2_Initial"; count "file_1_file_2_1_2"; anchored "file_1_file_2_1_0";
Contig_6	GeneMark.hmm	start_codon	3054364	3054366	.	-	0	gene_id "file_1_file_2_12712_g"; transcript_id "file_1_file_2_12712_t"; count "file_1_file_2_1_1";
Contig_49	AUGUSTUS	start_codon	713896	713898	.	+	0	transcript_id "file_1_file_1_jg6846.t1"; gene_id "file_1_file_1_jg6846";
Contig_49	AUGUSTUS	CDS	713896	713914	1	+	0	transcript_id "file_1_file_1_jg6846.t1"; gene_id "file_1_file_1_jg6846";
Contig_49	AUGUSTUS	exon	713896	713914	.	+	.	transcript_id "file_1_file_1_jg6846.t1"; gene_id "file_1_file_1_jg6846";
Contig_49	AUGUSTUS	intron	713915	713971	.	+	.	transcript_id "file_1_file_1_jg6846.t1"; gene_id "file_1_file_1_jg6846";
Contig_49	AUGUSTUS	CDS	713972	715044	1	+	2	transcript_id "file_1_file_1_jg6846.t1"; gene_id "file_1_file_1_jg6846";
Contig_49	AUGUSTUS	exon	713972	715044	.	+	.	transcript_id "file_1_file_1_jg6846.t1"; gene_id "file_1_file_1_jg6846";
Contig_49	AUGUSTUS	intron	715045	715104	.	+	.	transcript_id "file_1_file_1_jg6846.t1"; gene_id "file_1_file_1_jg6846";
Contig_49	AUGUSTUS	CDS	715105	715538	1	+	0	transcript_id "file_1_file_1_jg6846.t1"; gene_id "file_1_file_1_jg6846";
Contig_49	AUGUSTUS	exon	715105	715538	.	+	.	transcript_id "file_1_file_1_jg6846.t1"; gene_id "file_1_file_1_jg6846";
Contig_49	AUGUSTUS	intron	715539	715597	.	+	.	transcript_id "file_1_file_1_jg6846.t1"; gene_id "file_1_file_1_jg6846";
Contig_49	AUGUSTUS	CDS	715598	715724	1	+	1	transcript_id "file_1_file_1_jg6846.t1"; gene_id "file_1_file_1_jg6846";
Contig_49	AUGUSTUS	exon	715598	715724	.	+	.	transcript_id "file_1_file_1_jg6846.t1"; gene_id "file_1_file_1_jg6846";
Contig_49	AUGUSTUS	intron	715725	715787	.	+	.	transcript_id "file_1_file_1_jg6846.t1"; gene_id "file_1_file_1_jg6846";
Contig_49	AUGUSTUS	transcript	713896	715907	.	+	.	transcript_id "file_1_file_1_jg6846.t1"; gene_id "file_1_file_1_jg6846"
Contig_49	AUGUSTUS	gene	713896	715907	.	+	.	jg6846
Contig_49	AUGUSTUS	CDS	715788	715907	1	+	0	transcript_id "file_1_file_1_jg6846.t1"; gene_id "file_1_file_1_jg6846";
Contig_49	AUGUSTUS	exon	715788	715907	.	+	.	transcript_id "file_1_file_1_jg6846.t1"; gene_id "file_1_file_1_jg6846";
Contig_49	AUGUSTUS	stop_codon	715905	715907	.	+	0	transcript_id "file_1_file_1_jg6846.t1"; gene_id "file_1_file_1_jg6846";
Draco	AUGUSTUS	stop_codon	6021612	6021614	.	-	0	transcript_id "file_1_file_1_jg15614.t1"; gene_id "file_1_file_1_jg15614";
Draco	AUGUSTUS	CDS	6021612	6022626	1	-	1	transcript_id "file_1_file_1_jg15614.t1"; gene_id "file_1_file_1_jg15614";
Draco	AUGUSTUS	exon	6021612	6022626	.	-	.	transcript_id "file_1_file_1_jg15614.t1"; gene_id "file_1_file_1_jg15614";
Draco	AUGUSTUS	intron	6022627	6023333	.	-	.	transcript_id "file_1_file_1_jg15614.t1"; gene_id "file_1_file_1_jg15614";
Draco	AUGUSTUS	CDS	6023334	6023491	1	-	0	transcript_id "file_1_file_1_jg15614.t1"; gene_id "file_1_file_1_jg15614";
Draco	AUGUSTUS	exon	6023334	6023491	.	-	.	transcript_id "file_1_file_1_jg15614.t1"; gene_id "file_1_file_1_jg15614";
Draco	AUGUSTUS	intron	6023492	6023547	.	-	.	transcript_id "file_1_file_1_jg15614.t1"; gene_id "file_1_file_1_jg15614";
Draco	AUGUSTUS	CDS	6023548	6023601	1	-	0	transcript_id "file_1_file_1_jg15614.t1"; gene_id "file_1_file_1_jg15614";
Draco	AUGUSTUS	exon	6023548	6023601	.	-	.	transcript_id "file_1_file_1_jg15614.t1"; gene_id "file_1_file_1_jg15614";
Draco	AUGUSTUS	intron	6023602	6023875	.	-	.	transcript_id "file_1_file_1_jg15614.t1"; gene_id "file_1_file_1_jg15614";
Draco	AUGUSTUS	transcript	6021612	6023992	.	-	.	transcript_id "file_1_file_1_jg15614.t1"; gene_id "file_1_file_1_jg15614"
Draco	AUGUSTUS	gene	6021612	6023992	.	-	.	jg15614
Draco	AUGUSTUS	CDS	6023876	6023992	1	-	0	transcript_id "file_1_file_1_jg15614.t1"; gene_id "file_1_file_1_jg15614";
Draco	AUGUSTUS	exon	6023876	6023992	.	-	.	transcript_id "file_1_file_1_jg15614.t1"; gene_id "file_1_file_1_jg15614";
Draco	AUGUSTUS	start_codon	6023990	6023992	.	-	0	transcript_id "file_1_file_1_jg15614.t1"; gene_id "file_1_file_1_jg15614";
Cepheus	AUGUSTUS	start_codon	12417740	12417742	.	+	0	transcript_id "file_1_file_1_jg12008.t1"; gene_id "file_1_file_1_jg12008";
Cepheus	AUGUSTUS	CDS	12417740	12417830	1	+	0	transcript_id "file_1_file_1_jg12008.t1"; gene_id "file_1_file_1_jg12008";
Cepheus	AUGUSTUS	exon	12417740	12417830	.	+	.	transcript_id "file_1_file_1_jg12008.t1"; gene_id "file_1_file_1_jg12008";
Cepheus	AUGUSTUS	intron	12417831	12418531	.	+	.	transcript_id "file_1_file_1_jg12008.t1"; gene_id "file_1_file_1_jg12008";
Cepheus	AUGUSTUS	CDS	12418532	12419070	1	+	2	transcript_id "file_1_file_1_jg12008.t1"; gene_id "file_1_file_1_jg12008";
Cepheus	AUGUSTUS	exon	12418532	12419070	.	+	.	transcript_id "file_1_file_1_jg12008.t1"; gene_id "file_1_file_1_jg12008";
Cepheus	AUGUSTUS	intron	12419071	12420533	.	+	.	transcript_id "file_1_file_1_jg12008.t1"; gene_id "file_1_file_1_jg12008";
Cepheus	AUGUSTUS	transcript	12417740	12420587	.	+	.	transcript_id "file_1_file_1_jg12008.t1"; gene_id "file_1_file_1_jg12008"
Cepheus	AUGUSTUS	gene	12417740	12420587	.	+	.	jg12008
Cepheus	AUGUSTUS	CDS	12420534	12420587	1	+	0	transcript_id "file_1_file_1_jg12008.t1"; gene_id "file_1_file_1_jg12008";
Cepheus	AUGUSTUS	exon	12420534	12420587	.	+	.	transcript_id "file_1_file_1_jg12008.t1"; gene_id "file_1_file_1_jg12008";
Cepheus	AUGUSTUS	stop_codon	12420585	12420587	.	+	0	transcript_id "file_1_file_1_jg12008.t1"; gene_id "file_1_file_1_jg12008";
Contig_7	AUGUSTUS	stop_codon	1533638	1533640	.	-	0	transcript_id "file_1_file_1_jg13475.t1"; gene_id "file_1_file_1_jg13475";
Contig_7	AUGUSTUS	CDS	1533638	1536460	1	-	0	transcript_id "file_1_file_1_jg13475.t1"; gene_id "file_1_file_1_jg13475";
Contig_7	AUGUSTUS	exon	1533638	1536460	.	-	.	transcript_id "file_1_file_1_jg13475.t1"; gene_id "file_1_file_1_jg13475";
Contig_7	AUGUSTUS	transcript	1533638	1536460	.	-	.	transcript_id "file_1_file_1_jg13475.t1"; gene_id "file_1_file_1_jg13475"
Contig_7	AUGUSTUS	gene	1533638	1536460	.	-	.	jg13475
Contig_7	AUGUSTUS	start_codon	1536458	1536460	.	-	0	transcript_id "file_1_file_1_jg13475.t1"; gene_id "file_1_file_1_jg13475";
Contig_83	AUGUSTUS	start_codon	452291	452293	.	+	0	transcript_id "file_1_file_1_jg14602.t1"; gene_id "file_1_file_1_jg14602";
Contig_83	AUGUSTUS	CDS	452291	452728	1	+	0	transcript_id "file_1_file_1_jg14602.t1"; gene_id "file_1_file_1_jg14602";
Contig_83	AUGUSTUS	exon	452291	452728	.	+	.	transcript_id "file_1_file_1_jg14602.t1"; gene_id "file_1_file_1_jg14602";
Contig_83	AUGUSTUS	transcript	452291	452728	.	+	.	transcript_id "file_1_file_1_jg14602.t1"; gene_id "file_1_file_1_jg14602"
Contig_83	AUGUSTUS	gene	452291	452728	.	+	.	jg14602
Contig_83	AUGUSTUS	stop_codon	452726	452728	.	+	0	transcript_id "file_1_file_1_jg14602.t1"; gene_id "file_1_file_1_jg14602";
Contig_22	AUGUSTUS	start_codon	33571	33573	.	+	0	transcript_id "file_1_file_1_jg6421.t1"; gene_id "file_1_file_1_jg6421";
Contig_22	AUGUSTUS	CDS	33571	33630	1	+	0	transcript_id "file_1_file_1_jg6421.t1"; gene_id "file_1_file_1_jg6421";
Contig_22	AUGUSTUS	exon	33571	33630	.	+	.	transcript_id "file_1_file_1_jg6421.t1"; gene_id "file_1_file_1_jg6421";
Contig_22	AUGUSTUS	intron	33631	33687	.	+	.	transcript_id "file_1_file_1_jg6421.t1"; gene_id "file_1_file_1_jg6421";
Contig_22	AUGUSTUS	CDS	33688	33759	1	+	0	transcript_id "file_1_file_1_jg6421.t1"; gene_id "file_1_file_1_jg6421";
Contig_22	AUGUSTUS	exon	33688	33759	.	+	.	transcript_id "file_1_file_1_jg6421.t1"; gene_id "file_1_file_1_jg6421";
Contig_22	AUGUSTUS	intron	33760	33962	.	+	.	transcript_id "file_1_file_1_jg6421.t1"; gene_id "file_1_file_1_jg6421";
Contig_22	AUGUSTUS	CDS	33963	34070	1	+	0	transcript_id "file_1_file_1_jg6421.t1"; gene_id "file_1_file_1_jg6421";
Contig_22	AUGUSTUS	exon	33963	34070	.	+	.	transcript_id "file_1_file_1_jg6421.t1"; gene_id "file_1_file_1_jg6421";
Contig_22	AUGUSTUS	intron	34071	34125	.	+	.	transcript_id "file_1_file_1_jg6421.t1"; gene_id "file_1_file_1_jg6421";
Contig_22	AUGUSTUS	CDS	34126	34331	1	+	0	transcript_id "file_1_file_1_jg6421.t1"; gene_id "file_1_file_1_jg6421";
Contig_22	AUGUSTUS	exon	34126	34331	.	+	.	transcript_id "file_1_file_1_jg6421.t1"; gene_id "file_1_file_1_jg6421";
Contig_22	AUGUSTUS	intron	34332	34392	.	+	.	transcript_id "file_1_file_1_jg6421.t1"; gene_id "file_1_file_1_jg6421";
Contig_22	AUGUSTUS	CDS	34393	34617	1	+	1	transcript_id "file_1_file_1_jg6421.t1"; gene_id "file_1_file_1_jg6421";
Contig_22	AUGUSTUS	exon	34393	34617	.	+	.	transcript_id "file_1_file_1_jg6421.t1"; gene_id "file_1_file_1_jg6421";
Contig_22	AUGUSTUS	intron	34618	34671	.	+	.	transcript_id "file_1_file_1_jg6421.t1"; gene_id "file_1_file_1_jg6421";
Contig_22	AUGUSTUS	CDS	34672	34915	1	+	1	transcript_id "file_1_file_1_jg6421.t1"; gene_id "file_1_file_1_jg6421";
Contig_22	AUGUSTUS	exon	34672	34915	.	+	.	transcript_id "file_1_file_1_jg6421.t1"; gene_id "file_1_file_1_jg6421";
Contig_22	AUGUSTUS	intron	34916	34971	.	+	.	transcript_id "file_1_file_1_jg6421.t1"; gene_id "file_1_file_1_jg6421";
Contig_22	AUGUSTUS	transcript	33571	35127	.	+	.	transcript_id "file_1_file_1_jg6421.t1"; gene_id "file_1_file_1_jg6421"
Contig_22	AUGUSTUS	gene	33571	35127	.	+	.	jg6421
Contig_22	AUGUSTUS	CDS	34972	35127	1	+	0	transcript_id "file_1_file_1_jg6421.t1"; gene_id "file_1_file_1_jg6421";
Contig_22	AUGUSTUS	exon	34972	35127	.	+	.	transcript_id "file_1_file_1_jg6421.t1"; gene_id "file_1_file_1_jg6421";
Contig_22	AUGUSTUS	stop_codon	35125	35127	.	+	0	transcript_id "file_1_file_1_jg6421.t1"; gene_id "file_1_file_1_jg6421";
Contig_9	AUGUSTUS	stop_codon	3895506	3895508	.	-	0	transcript_id "file_1_file_1_jg6146.t1"; gene_id "file_1_file_1_jg6146";
Contig_9	AUGUSTUS	CDS	3895506	3896149	1	-	2	transcript_id "file_1_file_1_jg6146.t1"; gene_id "file_1_file_1_jg6146";
Contig_9	AUGUSTUS	exon	3895506	3896149	.	-	.	transcript_id "file_1_file_1_jg6146.t1"; gene_id "file_1_file_1_jg6146";
Contig_9	AUGUSTUS	intron	3896150	3896208	.	-	.	transcript_id "file_1_file_1_jg6146.t1"; gene_id "file_1_file_1_jg6146";
Contig_9	AUGUSTUS	CDS	3896209	3896780	1	-	1	transcript_id "file_1_file_1_jg6146.t1"; gene_id "file_1_file_1_jg6146";
Contig_9	AUGUSTUS	exon	3896209	3896780	.	-	.	transcript_id "file_1_file_1_jg6146.t1"; gene_id "file_1_file_1_jg6146";
Contig_9	AUGUSTUS	intron	3896781	3896834	.	-	.	transcript_id "file_1_file_1_jg6146.t1"; gene_id "file_1_file_1_jg6146";
Contig_9	AUGUSTUS	CDS	3896835	3896935	1	-	0	transcript_id "file_1_file_1_jg6146.t1"; gene_id "file_1_file_1_jg6146";
Contig_9	AUGUSTUS	exon	3896835	3896935	.	-	.	transcript_id "file_1_file_1_jg6146.t1"; gene_id "file_1_file_1_jg6146";
Contig_9	AUGUSTUS	intron	3896936	3897008	.	-	.	transcript_id "file_1_file_1_jg6146.t1"; gene_id "file_1_file_1_jg6146";
Contig_9	AUGUSTUS	CDS	3897009	3897113	1	-	0	transcript_id "file_1_file_1_jg6146.t1"; gene_id "file_1_file_1_jg6146";
Contig_9	AUGUSTUS	exon	3897009	3897113	.	-	.	transcript_id "file_1_file_1_jg6146.t1"; gene_id "file_1_file_1_jg6146";
Contig_9	AUGUSTUS	intron	3897114	3898103	.	-	.	transcript_id "file_1_file_1_jg6146.t1"; gene_id "file_1_file_1_jg6146";
Contig_9	AUGUSTUS	transcript	3895506	3898139	.	-	.	transcript_id "file_1_file_1_jg6146.t1"; gene_id "file_1_file_1_jg6146"
Contig_9	AUGUSTUS	gene	3895506	3898139	.	-	.	jg6146
Contig_9	AUGUSTUS	CDS	3898104	3898139	1	-	0	transcript_id "file_1_file_1_jg6146.t1"; gene_id "file_1_file_1_jg6146";
Contig_9	AUGUSTUS	exon	3898104	3898139	.	-	.	transcript_id "file_1_file_1_jg6146.t1"; gene_id "file_1_file_1_jg6146";
Contig_9	AUGUSTUS	start_codon	3898137	3898139	.	-	0	transcript_id "file_1_file_1_jg6146.t1"; gene_id "file_1_file_1_jg6146";
Cepheus	AUGUSTUS	start_codon	3068425	3068427	.	+	0	transcript_id "file_1_file_1_jg10950.t1"; gene_id "file_1_file_1_jg10950";
Cepheus	AUGUSTUS	CDS	3068425	3068433	0.93	+	0	transcript_id "file_1_file_1_jg10950.t1"; gene_id "file_1_file_1_jg10950";
Cepheus	AUGUSTUS	exon	3068425	3068433	.	+	.	transcript_id "file_1_file_1_jg10950.t1"; gene_id "file_1_file_1_jg10950";
Cepheus	AUGUSTUS	intron	3068434	3068499	.	+	.	transcript_id "file_1_file_1_jg10950.t1"; gene_id "file_1_file_1_jg10950";
Cepheus	AUGUSTUS	CDS	3068500	3068591	0.93	+	0	transcript_id "file_1_file_1_jg10950.t1"; gene_id "file_1_file_1_jg10950";
Cepheus	AUGUSTUS	exon	3068500	3068591	.	+	.	transcript_id "file_1_file_1_jg10950.t1"; gene_id "file_1_file_1_jg10950";
Cepheus	AUGUSTUS	intron	3068592	3068652	.	+	.	transcript_id "file_1_file_1_jg10950.t1"; gene_id "file_1_file_1_jg10950";
Cepheus	AUGUSTUS	transcript	3068425	3068881	.	+	.	transcript_id "file_1_file_1_jg10950.t1"; gene_id "file_1_file_1_jg10950"
Cepheus	AUGUSTUS	gene	3068425	3068881	.	+	.	jg10950
Cepheus	AUGUSTUS	CDS	3068653	3068881	1	+	1	transcript_id "file_1_file_1_jg10950.t1"; gene_id "file_1_file_1_jg10950";
Cepheus	AUGUSTUS	exon	3068653	3068881	.	+	.	transcript_id "file_1_file_1_jg10950.t1"; gene_id "file_1_file_1_jg10950";
Cepheus	AUGUSTUS	stop_codon	3068879	3068881	.	+	0	transcript_id "file_1_file_1_jg10950.t1"; gene_id "file_1_file_1_jg10950";
Contig_18	AUGUSTUS	stop_codon	149398	149400	.	-	0	transcript_id "file_1_file_1_jg14165.t1"; gene_id "file_1_file_1_jg14165";
Contig_18	AUGUSTUS	CDS	149398	149833	1	-	1	transcript_id "file_1_file_1_jg14165.t1"; gene_id "file_1_file_1_jg14165";
Contig_18	AUGUSTUS	exon	149398	149833	.	-	.	transcript_id "file_1_file_1_jg14165.t1"; gene_id "file_1_file_1_jg14165";
Contig_18	AUGUSTUS	intron	149834	149891	.	-	.	transcript_id "file_1_file_1_jg14165.t1"; gene_id "file_1_file_1_jg14165";
Contig_18	AUGUSTUS	CDS	149892	150813	1	-	2	transcript_id "file_1_file_1_jg14165.t1"; gene_id "file_1_file_1_jg14165";
Contig_18	AUGUSTUS	exon	149892	150813	.	-	.	transcript_id "file_1_file_1_jg14165.t1"; gene_id "file_1_file_1_jg14165";
Contig_18	AUGUSTUS	intron	150814	150875	.	-	.	transcript_id "file_1_file_1_jg14165.t1"; gene_id "file_1_file_1_jg14165";
Contig_18	AUGUSTUS	transcript	149398	150945	.	-	.	transcript_id "file_1_file_1_jg14165.t1"; gene_id "file_1_file_1_jg14165"
Contig_18	AUGUSTUS	gene	149398	150945	.	-	.	jg14165
Contig_18	AUGUSTUS	CDS	150876	150945	1	-	0	transcript_id "file_1_file_1_jg14165.t1"; gene_id "file_1_file_1_jg14165";
Contig_18	AUGUSTUS	exon	150876	150945	.	-	.	transcript_id "file_1_file_1_jg14165.t1"; gene_id "file_1_file_1_jg14165";
Contig_18	AUGUSTUS	start_codon	150943	150945	.	-	0	transcript_id "file_1_file_1_jg14165.t1"; gene_id "file_1_file_1_jg14165";
Andromeda	AUGUSTUS	start_codon	4233096	4233098	.	+	0	transcript_id "file_1_file_1_jg7275.t1"; gene_id "file_1_file_1_jg7275";
Andromeda	AUGUSTUS	CDS	4233096	4233215	1	+	0	transcript_id "file_1_file_1_jg7275.t1"; gene_id "file_1_file_1_jg7275";
Andromeda	AUGUSTUS	exon	4233096	4233215	.	+	.	transcript_id "file_1_file_1_jg7275.t1"; gene_id "file_1_file_1_jg7275";
Andromeda	AUGUSTUS	intron	4233216	4234856	.	+	.	transcript_id "file_1_file_1_jg7275.t1"; gene_id "file_1_file_1_jg7275";
Andromeda	AUGUSTUS	CDS	4234857	4234973	1	+	0	transcript_id "file_1_file_1_jg7275.t1"; gene_id "file_1_file_1_jg7275";
Andromeda	AUGUSTUS	exon	4234857	4234973	.	+	.	transcript_id "file_1_file_1_jg7275.t1"; gene_id "file_1_file_1_jg7275";
Andromeda	AUGUSTUS	intron	4234974	4235342	.	+	.	transcript_id "file_1_file_1_jg7275.t1"; gene_id "file_1_file_1_jg7275";
Andromeda	AUGUSTUS	CDS	4235343	4235564	1	+	0	transcript_id "file_1_file_1_jg7275.t1"; gene_id "file_1_file_1_jg7275";
Andromeda	AUGUSTUS	exon	4235343	4235564	.	+	.	transcript_id "file_1_file_1_jg7275.t1"; gene_id "file_1_file_1_jg7275";
Andromeda	AUGUSTUS	intron	4235565	4235647	.	+	.	transcript_id "file_1_file_1_jg7275.t1"; gene_id "file_1_file_1_jg7275";
Andromeda	AUGUSTUS	CDS	4235648	4235741	1	+	0	transcript_id "file_1_file_1_jg7275.t1"; gene_id "file_1_file_1_jg7275";
Andromeda	AUGUSTUS	exon	4235648	4235741	.	+	.	transcript_id "file_1_file_1_jg7275.t1"; gene_id "file_1_file_1_jg7275";
Andromeda	AUGUSTUS	intron	4235742	4237530	.	+	.	transcript_id "file_1_file_1_jg7275.t1"; gene_id "file_1_file_1_jg7275";
Andromeda	AUGUSTUS	CDS	4237531	4238027	1	+	2	transcript_id "file_1_file_1_jg7275.t1"; gene_id "file_1_file_1_jg7275";
Andromeda	AUGUSTUS	exon	4237531	4238027	.	+	.	transcript_id "file_1_file_1_jg7275.t1"; gene_id "file_1_file_1_jg7275";
Andromeda	AUGUSTUS	intron	4238028	4238095	.	+	.	transcript_id "file_1_file_1_jg7275.t1"; gene_id "file_1_file_1_jg7275";
Andromeda	AUGUSTUS	CDS	4238096	4238263	1	+	0	transcript_id "file_1_file_1_jg7275.t1"; gene_id "file_1_file_1_jg7275";
Andromeda	AUGUSTUS	exon	4238096	4238263	.	+	.	transcript_id "file_1_file_1_jg7275.t1"; gene_id "file_1_file_1_jg7275";
Andromeda	AUGUSTUS	intron	4238264	4238334	.	+	.	transcript_id "file_1_file_1_jg7275.t1"; gene_id "file_1_file_1_jg7275";
Andromeda	AUGUSTUS	CDS	4238335	4238449	1	+	0	transcript_id "file_1_file_1_jg7275.t1"; gene_id "file_1_file_1_jg7275";
Andromeda	AUGUSTUS	exon	4238335	4238449	.	+	.	transcript_id "file_1_file_1_jg7275.t1"; gene_id "file_1_file_1_jg7275";
Andromeda	AUGUSTUS	intron	4238450	4238896	.	+	.	transcript_id "file_1_file_1_jg7275.t1"; gene_id "file_1_file_1_jg7275";
Andromeda	AUGUSTUS	CDS	4238897	4239166	1	+	2	transcript_id "file_1_file_1_jg7275.t1"; gene_id "file_1_file_1_jg7275";
Andromeda	AUGUSTUS	exon	4238897	4239166	.	+	.	transcript_id "file_1_file_1_jg7275.t1"; gene_id "file_1_file_1_jg7275";
Andromeda	AUGUSTUS	intron	4239167	4241187	.	+	.	transcript_id "file_1_file_1_jg7275.t1"; gene_id "file_1_file_1_jg7275";
Andromeda	AUGUSTUS	transcript	4233096	4241621	.	+	.	transcript_id "file_1_file_1_jg7275.t1"; gene_id "file_1_file_1_jg7275"
Andromeda	AUGUSTUS	gene	4233096	4241621	.	+	.	jg7275
Andromeda	AUGUSTUS	CDS	4241188	4241621	1	+	2	transcript_id "file_1_file_1_jg7275.t1"; gene_id "file_1_file_1_jg7275";
Andromeda	AUGUSTUS	exon	4241188	4241621	.	+	.	transcript_id "file_1_file_1_jg7275.t1"; gene_id "file_1_file_1_jg7275";
Andromeda	AUGUSTUS	stop_codon	4241619	4241621	.	+	0	transcript_id "file_1_file_1_jg7275.t1"; gene_id "file_1_file_1_jg7275";
Draco	AUGUSTUS	start_codon	4874631	4874633	.	+	0	transcript_id "file_1_file_1_jg15421.t1"; gene_id "file_1_file_1_jg15421";
Draco	AUGUSTUS	CDS	4874631	4874835	1	+	0	transcript_id "file_1_file_1_jg15421.t1"; gene_id "file_1_file_1_jg15421";
Draco	AUGUSTUS	exon	4874631	4874835	.	+	.	transcript_id "file_1_file_1_jg15421.t1"; gene_id "file_1_file_1_jg15421";
Draco	AUGUSTUS	intron	4874836	4874961	.	+	.	transcript_id "file_1_file_1_jg15421.t1"; gene_id "file_1_file_1_jg15421";
Draco	AUGUSTUS	CDS	4874962	4875306	1	+	2	transcript_id "file_1_file_1_jg15421.t1"; gene_id "file_1_file_1_jg15421";
Draco	AUGUSTUS	exon	4874962	4875306	.	+	.	transcript_id "file_1_file_1_jg15421.t1"; gene_id "file_1_file_1_jg15421";
Draco	AUGUSTUS	intron	4875307	4875365	.	+	.	transcript_id "file_1_file_1_jg15421.t1"; gene_id "file_1_file_1_jg15421";
Draco	AUGUSTUS	transcript	4874631	4875607	.	+	.	transcript_id "file_1_file_1_jg15421.t1"; gene_id "file_1_file_1_jg15421"
Draco	AUGUSTUS	gene	4874631	4875607	.	+	.	jg15421
Draco	AUGUSTUS	CDS	4875366	4875607	1	+	2	transcript_id "file_1_file_1_jg15421.t1"; gene_id "file_1_file_1_jg15421";
Draco	AUGUSTUS	exon	4875366	4875607	.	+	.	transcript_id "file_1_file_1_jg15421.t1"; gene_id "file_1_file_1_jg15421";
Draco	AUGUSTUS	stop_codon	4875605	4875607	.	+	0	transcript_id "file_1_file_1_jg15421.t1"; gene_id "file_1_file_1_jg15421";
Gemini	AUGUSTUS	stop_codon	8041243	8041245	.	-	0	transcript_id "file_1_file_1_jg891.t1"; gene_id "file_1_file_1_jg891";
Gemini	AUGUSTUS	CDS	8041243	8041437	1	-	0	transcript_id "file_1_file_1_jg891.t1"; gene_id "file_1_file_1_jg891";
Gemini	AUGUSTUS	exon	8041243	8041437	.	-	.	transcript_id "file_1_file_1_jg891.t1"; gene_id "file_1_file_1_jg891";
Gemini	AUGUSTUS	intron	8041438	8041561	.	-	.	transcript_id "file_1_file_1_jg891.t1"; gene_id "file_1_file_1_jg891";
Gemini	AUGUSTUS	CDS	8041562	8041713	1	-	2	transcript_id "file_1_file_1_jg891.t1"; gene_id "file_1_file_1_jg891";
Gemini	AUGUSTUS	exon	8041562	8041713	.	-	.	transcript_id "file_1_file_1_jg891.t1"; gene_id "file_1_file_1_jg891";
Gemini	AUGUSTUS	intron	8041714	8041779	.	-	.	transcript_id "file_1_file_1_jg891.t1"; gene_id "file_1_file_1_jg891";
Gemini	AUGUSTUS	transcript	8041243	8042050	.	-	.	transcript_id "file_1_file_1_jg891.t1"; gene_id "file_1_file_1_jg891"
Gemini	AUGUSTUS	gene	8041243	8042050	.	-	.	jg891
Gemini	AUGUSTUS	CDS	8041780	8042050	1	-	0	transcript_id "file_1_file_1_jg891.t1"; gene_id "file_1_file_1_jg891";
Gemini	AUGUSTUS	exon	8041780	8042050	.	-	.	transcript_id "file_1_file_1_jg891.t1"; gene_id "file_1_file_1_jg891";
Gemini	AUGUSTUS	start_codon	8042048	8042050	.	-	0	transcript_id "file_1_file_1_jg891.t1"; gene_id "file_1_file_1_jg891";
Contig_13	AUGUSTUS	stop_codon	3104156	3104158	.	-	0	transcript_id "file_1_file_1_jg5606.t1"; gene_id "file_1_file_1_jg5606";
Contig_13	AUGUSTUS	CDS	3104156	3104193	0.83	-	2	transcript_id "file_1_file_1_jg5606.t1"; gene_id "file_1_file_1_jg5606";
Contig_13	AUGUSTUS	exon	3104156	3104193	.	-	.	transcript_id "file_1_file_1_jg5606.t1"; gene_id "file_1_file_1_jg5606";
Contig_13	AUGUSTUS	intron	3104194	3104251	.	-	.	transcript_id "file_1_file_1_jg5606.t1"; gene_id "file_1_file_1_jg5606";
Contig_13	AUGUSTUS	transcript	3104156	3105698	.	-	.	transcript_id "file_1_file_1_jg5606.t1"; gene_id "file_1_file_1_jg5606"
Contig_13	AUGUSTUS	CDS	3104252	3105698	0.63	-	0	transcript_id "file_1_file_1_jg5606.t1"; gene_id "file_1_file_1_jg5606";
Contig_13	AUGUSTUS	exon	3104252	3105698	.	-	.	transcript_id "file_1_file_1_jg5606.t1"; gene_id "file_1_file_1_jg5606";
Contig_13	AUGUSTUS	start_codon	3105696	3105698	.	-	0	transcript_id "file_1_file_1_jg5606.t1"; gene_id "file_1_file_1_jg5606";
Contig_33	AUGUSTUS	start_codon	1072903	1072905	.	+	0	transcript_id "file_1_file_1_jg2163.t1"; gene_id "file_1_file_1_jg2163";
Contig_33	AUGUSTUS	CDS	1072903	1073127	1	+	0	transcript_id "file_1_file_1_jg2163.t1"; gene_id "file_1_file_1_jg2163";
Contig_33	AUGUSTUS	exon	1072903	1073127	.	+	.	transcript_id "file_1_file_1_jg2163.t1"; gene_id "file_1_file_1_jg2163";
Contig_33	AUGUSTUS	intron	1073128	1073183	.	+	.	transcript_id "file_1_file_1_jg2163.t1"; gene_id "file_1_file_1_jg2163";
Contig_33	AUGUSTUS	transcript	1072903	1073303	.	+	.	transcript_id "file_1_file_1_jg2163.t1"; gene_id "file_1_file_1_jg2163"
Contig_33	AUGUSTUS	gene	1072903	1073303	.	+	.	jg2163
Contig_33	AUGUSTUS	CDS	1073184	1073303	1	+	0	transcript_id "file_1_file_1_jg2163.t1"; gene_id "file_1_file_1_jg2163";
Contig_33	AUGUSTUS	exon	1073184	1073303	.	+	.	transcript_id "file_1_file_1_jg2163.t1"; gene_id "file_1_file_1_jg2163";
Contig_33	AUGUSTUS	stop_codon	1073301	1073303	.	+	0	transcript_id "file_1_file_1_jg2163.t1"; gene_id "file_1_file_1_jg2163";
Contig_33	AUGUSTUS	stop_codon	867927	867929	.	-	0	transcript_id "file_1_file_1_jg2118.t1"; gene_id "file_1_file_1_jg2118";
Contig_33	AUGUSTUS	CDS	867927	868849	0.46	-	2	transcript_id "file_1_file_1_jg2118.t1"; gene_id "file_1_file_1_jg2118";
Contig_33	AUGUSTUS	exon	867927	868849	.	-	.	transcript_id "file_1_file_1_jg2118.t1"; gene_id "file_1_file_1_jg2118";
Contig_33	AUGUSTUS	intron	868850	868908	.	-	.	transcript_id "file_1_file_1_jg2118.t1"; gene_id "file_1_file_1_jg2118";
Contig_33	AUGUSTUS	CDS	868909	869569	0.55	-	0	transcript_id "file_1_file_1_jg2118.t1"; gene_id "file_1_file_1_jg2118";
Contig_33	AUGUSTUS	exon	868909	869569	.	-	.	transcript_id "file_1_file_1_jg2118.t1"; gene_id "file_1_file_1_jg2118";
Contig_33	AUGUSTUS	intron	869570	869670	.	-	.	transcript_id "file_1_file_1_jg2118.t1"; gene_id "file_1_file_1_jg2118";
Contig_33	AUGUSTUS	CDS	869671	870050	0.54	-	2	transcript_id "file_1_file_1_jg2118.t1"; gene_id "file_1_file_1_jg2118";
Contig_33	AUGUSTUS	exon	869671	870050	.	-	.	transcript_id "file_1_file_1_jg2118.t1"; gene_id "file_1_file_1_jg2118";
Contig_33	AUGUSTUS	intron	870051	870273	.	-	.	transcript_id "file_1_file_1_jg2118.t1"; gene_id "file_1_file_1_jg2118";
Contig_33	AUGUSTUS	transcript	867927	870571	.	-	.	transcript_id "file_1_file_1_jg2118.t1"; gene_id "file_1_file_1_jg2118"
Contig_33	AUGUSTUS	gene	867927	870571	.	-	.	jg2118
Contig_33	AUGUSTUS	CDS	870274	870571	0.65	-	0	transcript_id "file_1_file_1_jg2118.t1"; gene_id "file_1_file_1_jg2118";
Contig_33	AUGUSTUS	exon	870274	870571	.	-	.	transcript_id "file_1_file_1_jg2118.t1"; gene_id "file_1_file_1_jg2118";
Contig_33	AUGUSTUS	start_codon	870569	870571	.	-	0	transcript_id "file_1_file_1_jg2118.t1"; gene_id "file_1_file_1_jg2118";
Contig_13	AUGUSTUS	start_codon	1139124	1139126	.	+	0	transcript_id "file_1_file_1_jg5274.t1"; gene_id "file_1_file_1_jg5274";
Contig_13	AUGUSTUS	CDS	1139124	1139135	1	+	0	transcript_id "file_1_file_1_jg5274.t1"; gene_id "file_1_file_1_jg5274";
Contig_13	AUGUSTUS	exon	1139124	1139135	.	+	.	transcript_id "file_1_file_1_jg5274.t1"; gene_id "file_1_file_1_jg5274";
Contig_13	AUGUSTUS	intron	1139136	1139194	.	+	.	transcript_id "file_1_file_1_jg5274.t1"; gene_id "file_1_file_1_jg5274";
Contig_13	AUGUSTUS	CDS	1139195	1139294	1	+	0	transcript_id "file_1_file_1_jg5274.t1"; gene_id "file_1_file_1_jg5274";
Contig_13	AUGUSTUS	exon	1139195	1139294	.	+	.	transcript_id "file_1_file_1_jg5274.t1"; gene_id "file_1_file_1_jg5274";
Contig_13	AUGUSTUS	intron	1139295	1139349	.	+	.	transcript_id "file_1_file_1_jg5274.t1"; gene_id "file_1_file_1_jg5274";
Contig_13	AUGUSTUS	CDS	1139350	1139734	1	+	2	transcript_id "file_1_file_1_jg5274.t1"; gene_id "file_1_file_1_jg5274";
Contig_13	AUGUSTUS	exon	1139350	1139734	.	+	.	transcript_id "file_1_file_1_jg5274.t1"; gene_id "file_1_file_1_jg5274";
Contig_13	AUGUSTUS	intron	1139735	1139792	.	+	.	transcript_id "file_1_file_1_jg5274.t1"; gene_id "file_1_file_1_jg5274";
Contig_13	AUGUSTUS	transcript	1139124	1139841	.	+	.	transcript_id "file_1_file_1_jg5274.t1"; gene_id "file_1_file_1_jg5274"
Contig_13	AUGUSTUS	gene	1139124	1139841	.	+	.	jg5274
Contig_13	AUGUSTUS	CDS	1139793	1139841	1	+	1	transcript_id "file_1_file_1_jg5274.t1"; gene_id "file_1_file_1_jg5274";
Contig_13	AUGUSTUS	exon	1139793	1139841	.	+	.	transcript_id "file_1_file_1_jg5274.t1"; gene_id "file_1_file_1_jg5274";
Contig_13	AUGUSTUS	stop_codon	1139839	1139841	.	+	0	transcript_id "file_1_file_1_jg5274.t1"; gene_id "file_1_file_1_jg5274";
Draco	AUGUSTUS	start_codon	4139807	4139809	.	+	0	transcript_id "file_1_file_1_jg15312.t1"; gene_id "file_1_file_1_jg15312";
Draco	AUGUSTUS	CDS	4139807	4139829	0.58	+	0	transcript_id "file_1_file_1_jg15312.t1"; gene_id "file_1_file_1_jg15312";
Draco	AUGUSTUS	exon	4139807	4139829	.	+	.	transcript_id "file_1_file_1_jg15312.t1"; gene_id "file_1_file_1_jg15312";
Draco	AUGUSTUS	intron	4139830	4139888	.	+	.	transcript_id "file_1_file_1_jg15312.t1"; gene_id "file_1_file_1_jg15312";
Draco	AUGUSTUS	transcript	4139807	4140111	.	+	.	transcript_id "file_1_file_1_jg15312.t1"; gene_id "file_1_file_1_jg15312"
Draco	AUGUSTUS	gene	4139807	4140111	.	+	.	jg15312
Draco	AUGUSTUS	CDS	4139889	4140111	1	+	1	transcript_id "file_1_file_1_jg15312.t1"; gene_id "file_1_file_1_jg15312";
Draco	AUGUSTUS	exon	4139889	4140111	.	+	.	transcript_id "file_1_file_1_jg15312.t1"; gene_id "file_1_file_1_jg15312";
Draco	AUGUSTUS	stop_codon	4140109	4140111	.	+	0	transcript_id "file_1_file_1_jg15312.t1"; gene_id "file_1_file_1_jg15312";
Andromeda	AUGUSTUS	start_codon	16684014	16684016	.	+	0	transcript_id "file_1_file_1_jg8572.t1"; gene_id "file_1_file_1_jg8572";
Andromeda	AUGUSTUS	CDS	16684014	16684794	1	+	0	transcript_id "file_1_file_1_jg8572.t1"; gene_id "file_1_file_1_jg8572";
Andromeda	AUGUSTUS	exon	16684014	16684794	.	+	.	transcript_id "file_1_file_1_jg8572.t1"; gene_id "file_1_file_1_jg8572";
Andromeda	AUGUSTUS	intron	16684795	16695521	.	+	.	transcript_id "file_1_file_1_jg8572.t1"; gene_id "file_1_file_1_jg8572";
Andromeda	AUGUSTUS	transcript	16684014	16696003	.	+	.	transcript_id "file_1_file_1_jg8572.t1"; gene_id "file_1_file_1_jg8572"
Andromeda	AUGUSTUS	gene	16684014	16696003	.	+	.	jg8572
Andromeda	AUGUSTUS	CDS	16695522	16696003	1	+	2	transcript_id "file_1_file_1_jg8572.t1"; gene_id "file_1_file_1_jg8572";
Andromeda	AUGUSTUS	exon	16695522	16696003	.	+	.	transcript_id "file_1_file_1_jg8572.t1"; gene_id "file_1_file_1_jg8572";
Andromeda	AUGUSTUS	stop_codon	16696001	16696003	.	+	0	transcript_id "file_1_file_1_jg8572.t1"; gene_id "file_1_file_1_jg8572";
Andromeda	AUGUSTUS	stop_codon	15429292	15429294	.	-	0	transcript_id "file_1_file_1_jg8482.t1"; gene_id "file_1_file_1_jg8482";
Andromeda	AUGUSTUS	CDS	15429292	15429340	0.93	-	1	transcript_id "file_1_file_1_jg8482.t1"; gene_id "file_1_file_1_jg8482";
Andromeda	AUGUSTUS	exon	15429292	15429340	.	-	.	transcript_id "file_1_file_1_jg8482.t1"; gene_id "file_1_file_1_jg8482";
Andromeda	AUGUSTUS	intron	15429341	15429470	.	-	.	transcript_id "file_1_file_1_jg8482.t1"; gene_id "file_1_file_1_jg8482";
Andromeda	AUGUSTUS	CDS	15429471	15429496	0.89	-	0	transcript_id "file_1_file_1_jg8482.t1"; gene_id "file_1_file_1_jg8482";
Andromeda	AUGUSTUS	exon	15429471	15429496	.	-	.	transcript_id "file_1_file_1_jg8482.t1"; gene_id "file_1_file_1_jg8482";
Andromeda	AUGUSTUS	intron	15429497	15430331	.	-	.	transcript_id "file_1_file_1_jg8482.t1"; gene_id "file_1_file_1_jg8482";
Andromeda	AUGUSTUS	CDS	15430332	15430880	0.77	-	0	transcript_id "file_1_file_1_jg8482.t1"; gene_id "file_1_file_1_jg8482";
Andromeda	AUGUSTUS	exon	15430332	15430880	.	-	.	transcript_id "file_1_file_1_jg8482.t1"; gene_id "file_1_file_1_jg8482";
Andromeda	AUGUSTUS	intron	15430881	15430977	.	-	.	transcript_id "file_1_file_1_jg8482.t1"; gene_id "file_1_file_1_jg8482";
Andromeda	AUGUSTUS	CDS	15430978	15431158	0.97	-	1	transcript_id "file_1_file_1_jg8482.t1"; gene_id "file_1_file_1_jg8482";
Andromeda	AUGUSTUS	exon	15430978	15431158	.	-	.	transcript_id "file_1_file_1_jg8482.t1"; gene_id "file_1_file_1_jg8482";
Andromeda	AUGUSTUS	intron	15431159	15431514	.	-	.	transcript_id "file_1_file_1_jg8482.t1"; gene_id "file_1_file_1_jg8482";
Andromeda	AUGUSTUS	CDS	15431515	15431998	1	-	2	transcript_id "file_1_file_1_jg8482.t1"; gene_id "file_1_file_1_jg8482";
Andromeda	AUGUSTUS	exon	15431515	15431998	.	-	.	transcript_id "file_1_file_1_jg8482.t1"; gene_id "file_1_file_1_jg8482";
Andromeda	AUGUSTUS	intron	15431999	15432429	.	-	.	transcript_id "file_1_file_1_jg8482.t1"; gene_id "file_1_file_1_jg8482";
Andromeda	AUGUSTUS	transcript	15429292	15432652	.	-	.	transcript_id "file_1_file_1_jg8482.t1"; gene_id "file_1_file_1_jg8482"
Andromeda	AUGUSTUS	gene	15429292	15432652	.	-	.	jg8482
Andromeda	AUGUSTUS	CDS	15432430	15432652	1	-	0	transcript_id "file_1_file_1_jg8482.t1"; gene_id "file_1_file_1_jg8482";
Andromeda	AUGUSTUS	exon	15432430	15432652	.	-	.	transcript_id "file_1_file_1_jg8482.t1"; gene_id "file_1_file_1_jg8482";
Andromeda	AUGUSTUS	start_codon	15432650	15432652	.	-	0	transcript_id "file_1_file_1_jg8482.t1"; gene_id "file_1_file_1_jg8482";
Contig_9	AUGUSTUS	stop_codon	4653326	4653328	.	-	0	transcript_id "file_1_file_1_jg6269.t1"; gene_id "file_1_file_1_jg6269";
Contig_9	AUGUSTUS	CDS	4653326	4653414	0.4	-	2	transcript_id "file_1_file_1_jg6269.t1"; gene_id "file_1_file_1_jg6269";
Contig_9	AUGUSTUS	exon	4653326	4653414	.	-	.	transcript_id "file_1_file_1_jg6269.t1"; gene_id "file_1_file_1_jg6269";
Contig_9	AUGUSTUS	intron	4653415	4655746	.	-	.	transcript_id "file_1_file_1_jg6269.t1"; gene_id "file_1_file_1_jg6269";
Contig_9	AUGUSTUS	transcript	4653326	4655873	.	-	.	transcript_id "file_1_file_1_jg6269.t1"; gene_id "file_1_file_1_jg6269"
Contig_9	AUGUSTUS	gene	4653326	4655873	.	-	.	jg6269
Contig_9	AUGUSTUS	CDS	4655747	4655873	0.86	-	0	transcript_id "file_1_file_1_jg6269.t1"; gene_id "file_1_file_1_jg6269";
Contig_9	AUGUSTUS	exon	4655747	4655873	.	-	.	transcript_id "file_1_file_1_jg6269.t1"; gene_id "file_1_file_1_jg6269";
Contig_9	AUGUSTUS	start_codon	4655871	4655873	.	-	0	transcript_id "file_1_file_1_jg6269.t1"; gene_id "file_1_file_1_jg6269";
Cepheus	AUGUSTUS	start_codon	8631863	8631865	.	+	0	transcript_id "file_1_file_1_jg11523.t1"; gene_id "file_1_file_1_jg11523";
Cepheus	AUGUSTUS	CDS	8631863	8632651	1	+	0	transcript_id "file_1_file_1_jg11523.t1"; gene_id "file_1_file_1_jg11523";
Cepheus	AUGUSTUS	exon	8631863	8632651	.	+	.	transcript_id "file_1_file_1_jg11523.t1"; gene_id "file_1_file_1_jg11523";
Cepheus	AUGUSTUS	transcript	8631863	8632651	.	+	.	transcript_id "file_1_file_1_jg11523.t1"; gene_id "file_1_file_1_jg11523"
Cepheus	AUGUSTUS	gene	8631863	8632651	.	+	.	jg11523
Cepheus	AUGUSTUS	stop_codon	8632649	8632651	.	+	0	transcript_id "file_1_file_1_jg11523.t1"; gene_id "file_1_file_1_jg11523";
Draco	AUGUSTUS	stop_codon	13867336	13867338	.	-	0	transcript_id "file_1_file_1_jg16674.t1"; gene_id "file_1_file_1_jg16674";
Draco	AUGUSTUS	CDS	13867336	13867580	1	-	2	transcript_id "file_1_file_1_jg16674.t1"; gene_id "file_1_file_1_jg16674";
Draco	AUGUSTUS	exon	13867336	13867580	.	-	.	transcript_id "file_1_file_1_jg16674.t1"; gene_id "file_1_file_1_jg16674";
Draco	AUGUSTUS	intron	13867581	13867635	.	-	.	transcript_id "file_1_file_1_jg16674.t1"; gene_id "file_1_file_1_jg16674";
Draco	AUGUSTUS	CDS	13867636	13867736	1	-	1	transcript_id "file_1_file_1_jg16674.t1"; gene_id "file_1_file_1_jg16674";
Draco	AUGUSTUS	exon	13867636	13867736	.	-	.	transcript_id "file_1_file_1_jg16674.t1"; gene_id "file_1_file_1_jg16674";
Draco	AUGUSTUS	intron	13867737	13867793	.	-	.	transcript_id "file_1_file_1_jg16674.t1"; gene_id "file_1_file_1_jg16674";
Draco	AUGUSTUS	CDS	13867794	13868415	1	-	2	transcript_id "file_1_file_1_jg16674.t1"; gene_id "file_1_file_1_jg16674";
Draco	AUGUSTUS	exon	13867794	13868415	.	-	.	transcript_id "file_1_file_1_jg16674.t1"; gene_id "file_1_file_1_jg16674";
Draco	AUGUSTUS	intron	13868416	13868475	.	-	.	transcript_id "file_1_file_1_jg16674.t1"; gene_id "file_1_file_1_jg16674";
Draco	AUGUSTUS	transcript	13867336	13868773	.	-	.	transcript_id "file_1_file_1_jg16674.t1"; gene_id "file_1_file_1_jg16674"
Draco	AUGUSTUS	gene	13867336	13868773	.	-	.	jg16674
Draco	AUGUSTUS	CDS	13868476	13868773	1	-	0	transcript_id "file_1_file_1_jg16674.t1"; gene_id "file_1_file_1_jg16674";
Draco	AUGUSTUS	exon	13868476	13868773	.	-	.	transcript_id "file_1_file_1_jg16674.t1"; gene_id "file_1_file_1_jg16674";
Draco	AUGUSTUS	start_codon	13868771	13868773	.	-	0	transcript_id "file_1_file_1_jg16674.t1"; gene_id "file_1_file_1_jg16674";
Andromeda	GeneMark.hmm	start_codon	11147880	11147882	.	+	0	gene_id "file_1_file_2_1275_g"; transcript_id "file_1_file_2_1275_t"; count "file_1_file_2_1_1";
Andromeda	GeneMark.hmm	CDS	11147880	11148063	.	+	0	gene_id "file_1_file_2_1275_g"; transcript_id "file_1_file_2_1275_t"; evidence "file_1_file_2_1_1"; cds_type "file_1_file_2_Initial"; count "file_1_file_2_1_6"; anchored "file_1_file_2_1_1";
Andromeda	GeneMark.hmm	exon	11147880	11148063	0	+	.	gene_id "file_1_file_2_1275_g"; transcript_id "file_1_file_2_1275_t"; evidence "file_1_file_2_1_1"; cds_type "file_1_file_2_Initial"; count "file_1_file_2_1_6"; anchored "file_1_file_2_1_1";
Andromeda	GeneMark.hmm	CDS	11148555	11150837	.	+	2	gene_id "file_1_file_2_1275_g"; transcript_id "file_1_file_2_1275_t"; evidence "file_1_file_2_1_1"; cds_type "file_1_file_2_Internal"; count "file_1_file_2_2_6"; anchored "file_1_file_2_1_1";
Andromeda	GeneMark.hmm	exon	11148555	11150837	0	+	.	gene_id "file_1_file_2_1275_g"; transcript_id "file_1_file_2_1275_t"; evidence "file_1_file_2_1_1"; cds_type "file_1_file_2_Internal"; count "file_1_file_2_2_6"; anchored "file_1_file_2_1_1";
Andromeda	GeneMark.hmm	CDS	11150903	11152340	.	+	2	gene_id "file_1_file_2_1275_g"; transcript_id "file_1_file_2_1275_t"; evidence "file_1_file_2_1_1"; cds_type "file_1_file_2_Internal"; count "file_1_file_2_3_6"; anchored "file_1_file_2_1_1";
Andromeda	GeneMark.hmm	exon	11150903	11152340	0	+	.	gene_id "file_1_file_2_1275_g"; transcript_id "file_1_file_2_1275_t"; evidence "file_1_file_2_1_1"; cds_type "file_1_file_2_Internal"; count "file_1_file_2_3_6"; anchored "file_1_file_2_1_1";
Andromeda	GeneMark.hmm	CDS	11152658	11152915	.	+	1	gene_id "file_1_file_2_1275_g"; transcript_id "file_1_file_2_1275_t"; evidence "file_1_file_2_1_1"; cds_type "file_1_file_2_Internal"; count "file_1_file_2_4_6"; anchored "file_1_file_2_1_1";
Andromeda	GeneMark.hmm	exon	11152658	11152915	0	+	.	gene_id "file_1_file_2_1275_g"; transcript_id "file_1_file_2_1275_t"; evidence "file_1_file_2_1_1"; cds_type "file_1_file_2_Internal"; count "file_1_file_2_4_6"; anchored "file_1_file_2_1_1";
Andromeda	GeneMark.hmm	CDS	11152979	11153102	.	+	1	gene_id "file_1_file_2_1275_g"; transcript_id "file_1_file_2_1275_t"; evidence "file_1_file_2_1_1"; cds_type "file_1_file_2_Internal"; count "file_1_file_2_5_6"; anchored "file_1_file_2_1_1";
Andromeda	GeneMark.hmm	exon	11152979	11153102	0	+	.	gene_id "file_1_file_2_1275_g"; transcript_id "file_1_file_2_1275_t"; evidence "file_1_file_2_1_1"; cds_type "file_1_file_2_Internal"; count "file_1_file_2_5_6"; anchored "file_1_file_2_1_1";
Andromeda	GeneMark.hmm	CDS	11155641	11155784	.	+	0	gene_id "file_1_file_2_1275_g"; transcript_id "file_1_file_2_1275_t"; evidence "file_1_file_2_1_0"; cds_type "file_1_file_2_Terminal"; count "file_1_file_2_6_6"; anchored "file_1_file_2_1_1";
Andromeda	GeneMark.hmm	exon	11155641	11155784	0	+	.	gene_id "file_1_file_2_1275_g"; transcript_id "file_1_file_2_1275_t"; evidence "file_1_file_2_1_0"; cds_type "file_1_file_2_Terminal"; count "file_1_file_2_6_6"; anchored "file_1_file_2_1_1";
Andromeda	GeneMark.hmm	stop_codon	11155782	11155784	.	+	0	gene_id "file_1_file_2_1275_g"; transcript_id "file_1_file_2_1275_t"; count "file_1_file_2_1_1";
Cepheus	AUGUSTUS	stop_codon	20115029	20115031	.	-	0	transcript_id "file_1_file_1_jg12920.t2"; gene_id "file_1_file_1_jg12920";
Cepheus	AUGUSTUS	CDS	20115029	20115702	1	-	2	transcript_id "file_1_file_1_jg12920.t2"; gene_id "file_1_file_1_jg12920";
Cepheus	AUGUSTUS	exon	20115029	20115702	.	-	.	transcript_id "file_1_file_1_jg12920.t2"; gene_id "file_1_file_1_jg12920";
Cepheus	AUGUSTUS	intron	20115703	20115836	.	-	.	transcript_id "file_1_file_1_jg12920.t2"; gene_id "file_1_file_1_jg12920";
Cepheus	AUGUSTUS	CDS	20115837	20115863	1	-	2	transcript_id "file_1_file_1_jg12920.t2"; gene_id "file_1_file_1_jg12920";
Cepheus	AUGUSTUS	exon	20115837	20115863	.	-	.	transcript_id "file_1_file_1_jg12920.t2"; gene_id "file_1_file_1_jg12920";
Cepheus	AUGUSTUS	intron	20115864	20117344	.	-	.	transcript_id "file_1_file_1_jg12920.t2"; gene_id "file_1_file_1_jg12920";
Cepheus	AUGUSTUS	CDS	20117345	20117434	1	-	2	transcript_id "file_1_file_1_jg12920.t2"; gene_id "file_1_file_1_jg12920";
Cepheus	AUGUSTUS	exon	20117345	20117434	.	-	.	transcript_id "file_1_file_1_jg12920.t2"; gene_id "file_1_file_1_jg12920";
Cepheus	AUGUSTUS	intron	20117435	20117688	.	-	.	transcript_id "file_1_file_1_jg12920.t2"; gene_id "file_1_file_1_jg12920";
Cepheus	AUGUSTUS	CDS	20117689	20117761	1	-	0	transcript_id "file_1_file_1_jg12920.t2"; gene_id "file_1_file_1_jg12920";
Cepheus	AUGUSTUS	exon	20117689	20117761	.	-	.	transcript_id "file_1_file_1_jg12920.t2"; gene_id "file_1_file_1_jg12920";
Cepheus	AUGUSTUS	intron	20117762	20118390	.	-	.	transcript_id "file_1_file_1_jg12920.t2"; gene_id "file_1_file_1_jg12920";
Cepheus	AUGUSTUS	CDS	20118391	20118396	1	-	0	transcript_id "file_1_file_1_jg12920.t2"; gene_id "file_1_file_1_jg12920";
Cepheus	AUGUSTUS	exon	20118391	20118396	.	-	.	transcript_id "file_1_file_1_jg12920.t2"; gene_id "file_1_file_1_jg12920";
Cepheus	AUGUSTUS	intron	20118397	20118491	.	-	.	transcript_id "file_1_file_1_jg12920.t2"; gene_id "file_1_file_1_jg12920";
Cepheus	AUGUSTUS	CDS	20118492	20118581	0.98	-	0	transcript_id "file_1_file_1_jg12920.t2"; gene_id "file_1_file_1_jg12920";
Cepheus	AUGUSTUS	exon	20118492	20118581	.	-	.	transcript_id "file_1_file_1_jg12920.t2"; gene_id "file_1_file_1_jg12920";
Cepheus	AUGUSTUS	intron	20118582	20119746	.	-	.	transcript_id "file_1_file_1_jg12920.t2"; gene_id "file_1_file_1_jg12920";
Cepheus	AUGUSTUS	transcript	20115029	20119830	.	-	.	transcript_id "file_1_file_1_jg12920.t2"; gene_id "file_1_file_1_jg12920"
Cepheus	AUGUSTUS	gene	20115029	20119830	.	-	.	jg12920
Cepheus	AUGUSTUS	CDS	20119747	20119830	0.2	-	0	transcript_id "file_1_file_1_jg12920.t2"; gene_id "file_1_file_1_jg12920";
Cepheus	AUGUSTUS	exon	20119747	20119830	.	-	.	transcript_id "file_1_file_1_jg12920.t2"; gene_id "file_1_file_1_jg12920";
Cepheus	AUGUSTUS	start_codon	20119828	20119830	.	-	0	transcript_id "file_1_file_1_jg12920.t2"; gene_id "file_1_file_1_jg12920";
Contig_10	AUGUSTUS	stop_codon	3127309	3127311	.	-	0	transcript_id "file_1_file_1_jg2667.t3"; gene_id "file_1_file_1_jg2667";
Contig_10	AUGUSTUS	CDS	3127309	3127390	0.72	-	1	transcript_id "file_1_file_1_jg2667.t3"; gene_id "file_1_file_1_jg2667";
Contig_10	AUGUSTUS	exon	3127309	3127390	.	-	.	transcript_id "file_1_file_1_jg2667.t3"; gene_id "file_1_file_1_jg2667";
Contig_10	AUGUSTUS	intron	3127391	3127692	.	-	.	transcript_id "file_1_file_1_jg2667.t3"; gene_id "file_1_file_1_jg2667";
Contig_10	AUGUSTUS	CDS	3127693	3127763	1	-	0	transcript_id "file_1_file_1_jg2667.t3"; gene_id "file_1_file_1_jg2667";
Contig_10	AUGUSTUS	exon	3127693	3127763	.	-	.	transcript_id "file_1_file_1_jg2667.t3"; gene_id "file_1_file_1_jg2667";
Contig_10	AUGUSTUS	intron	3127764	3127978	.	-	.	transcript_id "file_1_file_1_jg2667.t3"; gene_id "file_1_file_1_jg2667";
Contig_10	AUGUSTUS	CDS	3127979	3128070	1	-	2	transcript_id "file_1_file_1_jg2667.t3"; gene_id "file_1_file_1_jg2667";
Contig_10	AUGUSTUS	exon	3127979	3128070	.	-	.	transcript_id "file_1_file_1_jg2667.t3"; gene_id "file_1_file_1_jg2667";
Contig_10	AUGUSTUS	intron	3128071	3128140	.	-	.	transcript_id "file_1_file_1_jg2667.t3"; gene_id "file_1_file_1_jg2667";
Contig_10	AUGUSTUS	CDS	3128141	3128256	1	-	1	transcript_id "file_1_file_1_jg2667.t3"; gene_id "file_1_file_1_jg2667";
Contig_10	AUGUSTUS	exon	3128141	3128256	.	-	.	transcript_id "file_1_file_1_jg2667.t3"; gene_id "file_1_file_1_jg2667";
Contig_10	AUGUSTUS	intron	3128257	3128315	.	-	.	transcript_id "file_1_file_1_jg2667.t3"; gene_id "file_1_file_1_jg2667";
Contig_10	AUGUSTUS	CDS	3128316	3128761	1	-	0	transcript_id "file_1_file_1_jg2667.t3"; gene_id "file_1_file_1_jg2667";
Contig_10	AUGUSTUS	exon	3128316	3128761	.	-	.	transcript_id "file_1_file_1_jg2667.t3"; gene_id "file_1_file_1_jg2667";
Contig_10	AUGUSTUS	intron	3128762	3128827	.	-	.	transcript_id "file_1_file_1_jg2667.t3"; gene_id "file_1_file_1_jg2667";
Contig_10	AUGUSTUS	CDS	3128828	3128986	1	-	0	transcript_id "file_1_file_1_jg2667.t3"; gene_id "file_1_file_1_jg2667";
Contig_10	AUGUSTUS	exon	3128828	3128986	.	-	.	transcript_id "file_1_file_1_jg2667.t3"; gene_id "file_1_file_1_jg2667";
Contig_10	AUGUSTUS	intron	3128987	3129045	.	-	.	transcript_id "file_1_file_1_jg2667.t3"; gene_id "file_1_file_1_jg2667";
Contig_10	AUGUSTUS	CDS	3129046	3129201	1	-	0	transcript_id "file_1_file_1_jg2667.t3"; gene_id "file_1_file_1_jg2667";
Contig_10	AUGUSTUS	exon	3129046	3129201	.	-	.	transcript_id "file_1_file_1_jg2667.t3"; gene_id "file_1_file_1_jg2667";
Contig_10	AUGUSTUS	intron	3129202	3129942	.	-	.	transcript_id "file_1_file_1_jg2667.t3"; gene_id "file_1_file_1_jg2667";
Contig_10	AUGUSTUS	CDS	3129943	3130081	1	-	1	transcript_id "file_1_file_1_jg2667.t3"; gene_id "file_1_file_1_jg2667";
Contig_10	AUGUSTUS	exon	3129943	3130081	.	-	.	transcript_id "file_1_file_1_jg2667.t3"; gene_id "file_1_file_1_jg2667";
Contig_10	AUGUSTUS	intron	3130082	3130150	.	-	.	transcript_id "file_1_file_1_jg2667.t3"; gene_id "file_1_file_1_jg2667";
Contig_10	AUGUSTUS	CDS	3130151	3130315	1	-	1	transcript_id "file_1_file_1_jg2667.t3"; gene_id "file_1_file_1_jg2667";
Contig_10	AUGUSTUS	exon	3130151	3130315	.	-	.	transcript_id "file_1_file_1_jg2667.t3"; gene_id "file_1_file_1_jg2667";
Contig_10	AUGUSTUS	intron	3130316	3130378	.	-	.	transcript_id "file_1_file_1_jg2667.t3"; gene_id "file_1_file_1_jg2667";
Contig_10	AUGUSTUS	CDS	3130379	3130563	1	-	0	transcript_id "file_1_file_1_jg2667.t3"; gene_id "file_1_file_1_jg2667";
Contig_10	AUGUSTUS	exon	3130379	3130563	.	-	.	transcript_id "file_1_file_1_jg2667.t3"; gene_id "file_1_file_1_jg2667";
Contig_10	AUGUSTUS	intron	3130564	3130623	.	-	.	transcript_id "file_1_file_1_jg2667.t3"; gene_id "file_1_file_1_jg2667";
Contig_10	AUGUSTUS	transcript	3127309	3130830	.	-	.	transcript_id "file_1_file_1_jg2667.t3"; gene_id "file_1_file_1_jg2667"
Contig_10	AUGUSTUS	CDS	3130624	3130830	1	-	0	transcript_id "file_1_file_1_jg2667.t3"; gene_id "file_1_file_1_jg2667";
Contig_10	AUGUSTUS	exon	3130624	3130830	.	-	.	transcript_id "file_1_file_1_jg2667.t3"; gene_id "file_1_file_1_jg2667";
Contig_10	AUGUSTUS	start_codon	3130828	3130830	.	-	0	transcript_id "file_1_file_1_jg2667.t3"; gene_id "file_1_file_1_jg2667";
Contig_6	GeneMark.hmm	start_codon	919692	919694	.	+	0	gene_id "file_1_file_2_12444_g"; transcript_id "file_1_file_2_12444_t"; count "file_1_file_2_1_1";
Contig_6	GeneMark.hmm	CDS	919692	919740	.	+	0	gene_id "file_1_file_2_12444_g"; transcript_id "file_1_file_2_12444_t"; evidence "file_1_file_2_1_1"; cds_type "file_1_file_2_Initial"; count "file_1_file_2_1_2"; anchored "file_1_file_2_1_1";
Contig_6	GeneMark.hmm	exon	919692	919740	0	+	.	gene_id "file_1_file_2_12444_g"; transcript_id "file_1_file_2_12444_t"; evidence "file_1_file_2_1_1"; cds_type "file_1_file_2_Initial"; count "file_1_file_2_1_2"; anchored "file_1_file_2_1_1";
Contig_6	GeneMark.hmm	CDS	919836	919933	.	+	2	gene_id "file_1_file_2_12444_g"; transcript_id "file_1_file_2_12444_t"; evidence "file_1_file_2_1_0"; cds_type "file_1_file_2_Terminal"; count "file_1_file_2_2_2"; anchored "file_1_file_2_1_0";
Contig_6	GeneMark.hmm	exon	919836	919933	0	+	.	gene_id "file_1_file_2_12444_g"; transcript_id "file_1_file_2_12444_t"; evidence "file_1_file_2_1_0"; cds_type "file_1_file_2_Terminal"; count "file_1_file_2_2_2"; anchored "file_1_file_2_1_0";
Contig_6	GeneMark.hmm	stop_codon	919931	919933	.	+	0	gene_id "file_1_file_2_12444_g"; transcript_id "file_1_file_2_12444_t"; count "file_1_file_2_1_1";
Contig_6	AUGUSTUS	stop_codon	6660253	6660255	.	-	0	transcript_id "file_1_file_1_jg10641.t1"; gene_id "file_1_file_1_jg10641";
Contig_6	AUGUSTUS	CDS	6660253	6662384	1	-	2	transcript_id "file_1_file_1_jg10641.t1"; gene_id "file_1_file_1_jg10641";
Contig_6	AUGUSTUS	exon	6660253	6662384	.	-	.	transcript_id "file_1_file_1_jg10641.t1"; gene_id "file_1_file_1_jg10641";
Contig_6	AUGUSTUS	intron	6662385	6662514	.	-	.	transcript_id "file_1_file_1_jg10641.t1"; gene_id "file_1_file_1_jg10641";
Contig_6	AUGUSTUS	CDS	6662515	6662553	0.45	-	2	transcript_id "file_1_file_1_jg10641.t1"; gene_id "file_1_file_1_jg10641";
Contig_6	AUGUSTUS	exon	6662515	6662553	.	-	.	transcript_id "file_1_file_1_jg10641.t1"; gene_id "file_1_file_1_jg10641";
Contig_6	AUGUSTUS	intron	6662554	6662639	.	-	.	transcript_id "file_1_file_1_jg10641.t1"; gene_id "file_1_file_1_jg10641";
Contig_6	AUGUSTUS	CDS	6662640	6662931	0.47	-	0	transcript_id "file_1_file_1_jg10641.t1"; gene_id "file_1_file_1_jg10641";
Contig_6	AUGUSTUS	exon	6662640	6662931	.	-	.	transcript_id "file_1_file_1_jg10641.t1"; gene_id "file_1_file_1_jg10641";
Contig_6	AUGUSTUS	intron	6662932	6662994	.	-	.	transcript_id "file_1_file_1_jg10641.t1"; gene_id "file_1_file_1_jg10641";
Contig_6	AUGUSTUS	CDS	6662995	6663188	1	-	2	transcript_id "file_1_file_1_jg10641.t1"; gene_id "file_1_file_1_jg10641";
Contig_6	AUGUSTUS	exon	6662995	6663188	.	-	.	transcript_id "file_1_file_1_jg10641.t1"; gene_id "file_1_file_1_jg10641";
Contig_6	AUGUSTUS	intron	6663189	6663275	.	-	.	transcript_id "file_1_file_1_jg10641.t1"; gene_id "file_1_file_1_jg10641";
Contig_6	AUGUSTUS	CDS	6663276	6664052	1	-	2	transcript_id "file_1_file_1_jg10641.t1"; gene_id "file_1_file_1_jg10641";
Contig_6	AUGUSTUS	exon	6663276	6664052	.	-	.	transcript_id "file_1_file_1_jg10641.t1"; gene_id "file_1_file_1_jg10641";
Contig_6	AUGUSTUS	intron	6664053	6665639	.	-	.	transcript_id "file_1_file_1_jg10641.t1"; gene_id "file_1_file_1_jg10641";
Contig_6	AUGUSTUS	CDS	6665640	6665739	1	-	0	transcript_id "file_1_file_1_jg10641.t1"; gene_id "file_1_file_1_jg10641";
Contig_6	AUGUSTUS	exon	6665640	6665739	.	-	.	transcript_id "file_1_file_1_jg10641.t1"; gene_id "file_1_file_1_jg10641";
Contig_6	AUGUSTUS	intron	6665740	6666611	.	-	.	transcript_id "file_1_file_1_jg10641.t1"; gene_id "file_1_file_1_jg10641";
Contig_6	AUGUSTUS	CDS	6666612	6666871	1	-	2	transcript_id "file_1_file_1_jg10641.t1"; gene_id "file_1_file_1_jg10641";
Contig_6	AUGUSTUS	exon	6666612	6666871	.	-	.	transcript_id "file_1_file_1_jg10641.t1"; gene_id "file_1_file_1_jg10641";
Contig_6	AUGUSTUS	intron	6666872	6667627	.	-	.	transcript_id "file_1_file_1_jg10641.t1"; gene_id "file_1_file_1_jg10641";
Contig_6	AUGUSTUS	CDS	6667628	6668131	1	-	2	transcript_id "file_1_file_1_jg10641.t1"; gene_id "file_1_file_1_jg10641";
Contig_6	AUGUSTUS	exon	6667628	6668131	.	-	.	transcript_id "file_1_file_1_jg10641.t1"; gene_id "file_1_file_1_jg10641";
Contig_6	AUGUSTUS	intron	6668132	6670502	.	-	.	transcript_id "file_1_file_1_jg10641.t1"; gene_id "file_1_file_1_jg10641";
Contig_6	AUGUSTUS	transcript	6660253	6670563	.	-	.	transcript_id "file_1_file_1_jg10641.t1"; gene_id "file_1_file_1_jg10641"
Contig_6	AUGUSTUS	gene	6660253	6670563	.	-	.	jg10641
Contig_6	AUGUSTUS	CDS	6670503	6670563	1	-	0	transcript_id "file_1_file_1_jg10641.t1"; gene_id "file_1_file_1_jg10641";
Contig_6	AUGUSTUS	exon	6670503	6670563	.	-	.	transcript_id "file_1_file_1_jg10641.t1"; gene_id "file_1_file_1_jg10641";
Contig_6	AUGUSTUS	start_codon	6670561	6670563	.	-	0	transcript_id "file_1_file_1_jg10641.t1"; gene_id "file_1_file_1_jg10641";
Contig_15	GeneMark.hmm	CDS	1348252	1348647	.	-	0	gene_id "file_2_7580_g"; transcript_id "file_2_7580_t"; evidence "file_2_1_0"; cds_type "file_2_Single"; count "file_2_1_1"; anchored "file_2_1_1";
Contig_7	AUGUSTUS	start_codon	1749956	1749958	.	+	0	transcript_id "file_1_file_1_jg13495.t1"; gene_id "file_1_file_1_jg13495";
Contig_7	AUGUSTUS	CDS	1749956	1750016	1	+	0	transcript_id "file_1_file_1_jg13495.t1"; gene_id "file_1_file_1_jg13495";
Contig_7	AUGUSTUS	exon	1749956	1750016	.	+	.	transcript_id "file_1_file_1_jg13495.t1"; gene_id "file_1_file_1_jg13495";
Contig_7	AUGUSTUS	intron	1750017	1750658	.	+	.	transcript_id "file_1_file_1_jg13495.t1"; gene_id "file_1_file_1_jg13495";
Contig_7	AUGUSTUS	transcript	1749956	1751050	.	+	.	transcript_id "file_1_file_1_jg13495.t1"; gene_id "file_1_file_1_jg13495"
Contig_7	AUGUSTUS	gene	1749956	1751050	.	+	.	jg13495
Contig_7	AUGUSTUS	CDS	1750659	1751050	1	+	2	transcript_id "file_1_file_1_jg13495.t1"; gene_id "file_1_file_1_jg13495";
Contig_7	AUGUSTUS	exon	1750659	1751050	.	+	.	transcript_id "file_1_file_1_jg13495.t1"; gene_id "file_1_file_1_jg13495";
Contig_7	AUGUSTUS	stop_codon	1751048	1751050	.	+	0	transcript_id "file_1_file_1_jg13495.t1"; gene_id "file_1_file_1_jg13495";
Contig_22	AUGUSTUS	stop_codon	1116765	1116767	.	-	0	transcript_id "file_1_file_1_jg6532.t1"; gene_id "file_1_file_1_jg6532";
Contig_22	AUGUSTUS	CDS	1116765	1116859	1	-	2	transcript_id "file_1_file_1_jg6532.t1"; gene_id "file_1_file_1_jg6532";
Contig_22	AUGUSTUS	exon	1116765	1116859	.	-	.	transcript_id "file_1_file_1_jg6532.t1"; gene_id "file_1_file_1_jg6532";
Contig_22	AUGUSTUS	intron	1116860	1116935	.	-	.	transcript_id "file_1_file_1_jg6532.t1"; gene_id "file_1_file_1_jg6532";
Contig_22	AUGUSTUS	transcript	1116765	1117959	.	-	.	transcript_id "file_1_file_1_jg6532.t1"; gene_id "file_1_file_1_jg6532"
Contig_22	AUGUSTUS	gene	1116765	1117959	.	-	.	jg6532
Contig_22	AUGUSTUS	CDS	1116936	1117959	1	-	0	transcript_id "file_1_file_1_jg6532.t1"; gene_id "file_1_file_1_jg6532";
Contig_22	AUGUSTUS	exon	1116936	1117959	.	-	.	transcript_id "file_1_file_1_jg6532.t1"; gene_id "file_1_file_1_jg6532";
Contig_22	AUGUSTUS	start_codon	1117957	1117959	.	-	0	transcript_id "file_1_file_1_jg6532.t1"; gene_id "file_1_file_1_jg6532";
Cepheus	AUGUSTUS	start_codon	14225972	14225974	.	+	0	transcript_id "file_1_file_1_jg12232.t1"; gene_id "file_1_file_1_jg12232";
Cepheus	AUGUSTUS	CDS	14225972	14226137	1	+	0	transcript_id "file_1_file_1_jg12232.t1"; gene_id "file_1_file_1_jg12232";
Cepheus	AUGUSTUS	exon	14225972	14226137	.	+	.	transcript_id "file_1_file_1_jg12232.t1"; gene_id "file_1_file_1_jg12232";
Cepheus	AUGUSTUS	intron	14226138	14226494	.	+	.	transcript_id "file_1_file_1_jg12232.t1"; gene_id "file_1_file_1_jg12232";
Cepheus	AUGUSTUS	CDS	14226495	14227030	1	+	2	transcript_id "file_1_file_1_jg12232.t1"; gene_id "file_1_file_1_jg12232";
Cepheus	AUGUSTUS	exon	14226495	14227030	.	+	.	transcript_id "file_1_file_1_jg12232.t1"; gene_id "file_1_file_1_jg12232";
Cepheus	AUGUSTUS	intron	14227031	14227200	.	+	.	transcript_id "file_1_file_1_jg12232.t1"; gene_id "file_1_file_1_jg12232";
Cepheus	AUGUSTUS	CDS	14227201	14227558	1	+	0	transcript_id "file_1_file_1_jg12232.t1"; gene_id "file_1_file_1_jg12232";
Cepheus	AUGUSTUS	exon	14227201	14227558	.	+	.	transcript_id "file_1_file_1_jg12232.t1"; gene_id "file_1_file_1_jg12232";
Cepheus	AUGUSTUS	intron	14227559	14227618	.	+	.	transcript_id "file_1_file_1_jg12232.t1"; gene_id "file_1_file_1_jg12232";
Cepheus	AUGUSTUS	transcript	14225972	14227698	.	+	.	transcript_id "file_1_file_1_jg12232.t1"; gene_id "file_1_file_1_jg12232"
Cepheus	AUGUSTUS	gene	14225972	14227698	.	+	.	jg12232
Cepheus	AUGUSTUS	CDS	14227619	14227698	1	+	2	transcript_id "file_1_file_1_jg12232.t1"; gene_id "file_1_file_1_jg12232";
Cepheus	AUGUSTUS	exon	14227619	14227698	.	+	.	transcript_id "file_1_file_1_jg12232.t1"; gene_id "file_1_file_1_jg12232";
Cepheus	AUGUSTUS	stop_codon	14227696	14227698	.	+	0	transcript_id "file_1_file_1_jg12232.t1"; gene_id "file_1_file_1_jg12232";
Andromeda	AUGUSTUS	stop_codon	512418	512420	.	-	0	transcript_id "file_1_file_1_jg6965.t1"; gene_id "file_1_file_1_jg6965";
Andromeda	AUGUSTUS	CDS	512418	513041	1	-	0	transcript_id "file_1_file_1_jg6965.t1"; gene_id "file_1_file_1_jg6965";
Andromeda	AUGUSTUS	exon	512418	513041	.	-	.	transcript_id "file_1_file_1_jg6965.t1"; gene_id "file_1_file_1_jg6965";
Andromeda	AUGUSTUS	intron	513042	513213	.	-	.	transcript_id "file_1_file_1_jg6965.t1"; gene_id "file_1_file_1_jg6965";
Andromeda	AUGUSTUS	CDS	513214	513410	1	-	2	transcript_id "file_1_file_1_jg6965.t1"; gene_id "file_1_file_1_jg6965";
Andromeda	AUGUSTUS	exon	513214	513410	.	-	.	transcript_id "file_1_file_1_jg6965.t1"; gene_id "file_1_file_1_jg6965";
Andromeda	AUGUSTUS	intron	513411	513863	.	-	.	transcript_id "file_1_file_1_jg6965.t1"; gene_id "file_1_file_1_jg6965";
Andromeda	AUGUSTUS	CDS	513864	514560	1	-	0	transcript_id "file_1_file_1_jg6965.t1"; gene_id "file_1_file_1_jg6965";
Andromeda	AUGUSTUS	exon	513864	514560	.	-	.	transcript_id "file_1_file_1_jg6965.t1"; gene_id "file_1_file_1_jg6965";
Andromeda	AUGUSTUS	intron	514561	514639	.	-	.	transcript_id "file_1_file_1_jg6965.t1"; gene_id "file_1_file_1_jg6965";
Andromeda	AUGUSTUS	CDS	514640	514795	1	-	0	transcript_id "file_1_file_1_jg6965.t1"; gene_id "file_1_file_1_jg6965";
Andromeda	AUGUSTUS	exon	514640	514795	.	-	.	transcript_id "file_1_file_1_jg6965.t1"; gene_id "file_1_file_1_jg6965";
Andromeda	AUGUSTUS	intron	514796	515238	.	-	.	transcript_id "file_1_file_1_jg6965.t1"; gene_id "file_1_file_1_jg6965";
Andromeda	AUGUSTUS	transcript	512418	515583	.	-	.	transcript_id "file_1_file_1_jg6965.t1"; gene_id "file_1_file_1_jg6965"
Andromeda	AUGUSTUS	gene	512418	515583	.	-	.	jg6965
Andromeda	AUGUSTUS	CDS	515239	515583	1	-	0	transcript_id "file_1_file_1_jg6965.t1"; gene_id "file_1_file_1_jg6965";
Andromeda	AUGUSTUS	exon	515239	515583	.	-	.	transcript_id "file_1_file_1_jg6965.t1"; gene_id "file_1_file_1_jg6965";
Andromeda	AUGUSTUS	start_codon	515581	515583	.	-	0	transcript_id "file_1_file_1_jg6965.t1"; gene_id "file_1_file_1_jg6965";
Cepheus	AUGUSTUS	CDS	19269131	19269133	1	+	0	transcript_id "file_1_file_1_jg12825.t2"; gene_id "file_1_file_1_jg12825";
Cepheus	AUGUSTUS	exon	19269131	19269133	.	+	.	transcript_id "file_1_file_1_jg12825.t2"; gene_id "file_1_file_1_jg12825";
Cepheus	AUGUSTUS	start_codon	19269131	19269133	.	+	0	transcript_id "file_1_file_1_jg12825.t2"; gene_id "file_1_file_1_jg12825";
Cepheus	AUGUSTUS	intron	19269134	19269346	.	+	.	transcript_id "file_1_file_1_jg12825.t2"; gene_id "file_1_file_1_jg12825";
Cepheus	AUGUSTUS	CDS	19269347	19269467	1	+	0	transcript_id "file_1_file_1_jg12825.t2"; gene_id "file_1_file_1_jg12825";
Cepheus	AUGUSTUS	exon	19269347	19269467	.	+	.	transcript_id "file_1_file_1_jg12825.t2"; gene_id "file_1_file_1_jg12825";
Cepheus	AUGUSTUS	intron	19269468	19272280	.	+	.	transcript_id "file_1_file_1_jg12825.t2"; gene_id "file_1_file_1_jg12825";
Cepheus	AUGUSTUS	CDS	19272281	19272488	1	+	2	transcript_id "file_1_file_1_jg12825.t2"; gene_id "file_1_file_1_jg12825";
Cepheus	AUGUSTUS	exon	19272281	19272488	.	+	.	transcript_id "file_1_file_1_jg12825.t2"; gene_id "file_1_file_1_jg12825";
Cepheus	AUGUSTUS	intron	19272489	19272552	.	+	.	transcript_id "file_1_file_1_jg12825.t2"; gene_id "file_1_file_1_jg12825";
Cepheus	AUGUSTUS	CDS	19272553	19272660	1	+	1	transcript_id "file_1_file_1_jg12825.t2"; gene_id "file_1_file_1_jg12825";
Cepheus	AUGUSTUS	exon	19272553	19272660	.	+	.	transcript_id "file_1_file_1_jg12825.t2"; gene_id "file_1_file_1_jg12825";
Cepheus	AUGUSTUS	intron	19272661	19275453	.	+	.	transcript_id "file_1_file_1_jg12825.t2"; gene_id "file_1_file_1_jg12825";
Cepheus	AUGUSTUS	transcript	19269131	19275595	.	+	.	transcript_id "file_1_file_1_jg12825.t2"; gene_id "file_1_file_1_jg12825"
Cepheus	AUGUSTUS	gene	19269131	19275595	.	+	.	jg12825
Cepheus	AUGUSTUS	CDS	19275454	19275595	1	+	1	transcript_id "file_1_file_1_jg12825.t2"; gene_id "file_1_file_1_jg12825";
Cepheus	AUGUSTUS	exon	19275454	19275595	.	+	.	transcript_id "file_1_file_1_jg12825.t2"; gene_id "file_1_file_1_jg12825";
Cepheus	AUGUSTUS	stop_codon	19275593	19275595	.	+	0	transcript_id "file_1_file_1_jg12825.t2"; gene_id "file_1_file_1_jg12825";
Draco	AUGUSTUS	start_codon	6303970	6303972	.	+	0	transcript_id "file_1_file_1_jg15647.t1"; gene_id "file_1_file_1_jg15647";
Draco	AUGUSTUS	CDS	6303970	6303986	1	+	0	transcript_id "file_1_file_1_jg15647.t1"; gene_id "file_1_file_1_jg15647";
Draco	AUGUSTUS	exon	6303970	6303986	.	+	.	transcript_id "file_1_file_1_jg15647.t1"; gene_id "file_1_file_1_jg15647";
Draco	AUGUSTUS	intron	6303987	6305263	.	+	.	transcript_id "file_1_file_1_jg15647.t1"; gene_id "file_1_file_1_jg15647";
Draco	AUGUSTUS	CDS	6305264	6305366	1	+	1	transcript_id "file_1_file_1_jg15647.t1"; gene_id "file_1_file_1_jg15647";
Draco	AUGUSTUS	exon	6305264	6305366	.	+	.	transcript_id "file_1_file_1_jg15647.t1"; gene_id "file_1_file_1_jg15647";
Draco	AUGUSTUS	intron	6305367	6305454	.	+	.	transcript_id "file_1_file_1_jg15647.t1"; gene_id "file_1_file_1_jg15647";
Draco	AUGUSTUS	CDS	6305455	6307491	1	+	0	transcript_id "file_1_file_1_jg15647.t1"; gene_id "file_1_file_1_jg15647";
Draco	AUGUSTUS	exon	6305455	6307491	.	+	.	transcript_id "file_1_file_1_jg15647.t1"; gene_id "file_1_file_1_jg15647";
Draco	AUGUSTUS	intron	6307492	6307556	.	+	.	transcript_id "file_1_file_1_jg15647.t1"; gene_id "file_1_file_1_jg15647";
Draco	AUGUSTUS	CDS	6307557	6307711	1	+	0	transcript_id "file_1_file_1_jg15647.t1"; gene_id "file_1_file_1_jg15647";
Draco	AUGUSTUS	exon	6307557	6307711	.	+	.	transcript_id "file_1_file_1_jg15647.t1"; gene_id "file_1_file_1_jg15647";
Draco	AUGUSTUS	intron	6307712	6307776	.	+	.	transcript_id "file_1_file_1_jg15647.t1"; gene_id "file_1_file_1_jg15647";
Draco	AUGUSTUS	transcript	6303970	6307870	.	+	.	transcript_id "file_1_file_1_jg15647.t1"; gene_id "file_1_file_1_jg15647"
Draco	AUGUSTUS	gene	6303970	6307870	.	+	.	jg15647
Draco	AUGUSTUS	CDS	6307777	6307870	1	+	1	transcript_id "file_1_file_1_jg15647.t1"; gene_id "file_1_file_1_jg15647";
Draco	AUGUSTUS	exon	6307777	6307870	.	+	.	transcript_id "file_1_file_1_jg15647.t1"; gene_id "file_1_file_1_jg15647";
Draco	AUGUSTUS	stop_codon	6307868	6307870	.	+	0	transcript_id "file_1_file_1_jg15647.t1"; gene_id "file_1_file_1_jg15647";
Andromeda	GeneMark.hmm	stop_codon	24521747	24521749	.	-	0	gene_id "file_1_file_2_2684_g"; transcript_id "file_1_file_2_2684_t"; count "file_1_file_2_1_1";
Andromeda	GeneMark.hmm	CDS	24521747	24522022	.	-	0	gene_id "file_1_file_2_2684_g"; transcript_id "file_1_file_2_2684_t"; evidence "file_1_file_2_1_1"; cds_type "file_1_file_2_Terminal"; count "file_1_file_2_11_11"; anchored "file_1_file_2_1_1";
Andromeda	GeneMark.hmm	exon	24521747	24522022	0	-	.	gene_id "file_1_file_2_2684_g"; transcript_id "file_1_file_2_2684_t"; evidence "file_1_file_2_1_1"; cds_type "file_1_file_2_Terminal"; count "file_1_file_2_11_11"; anchored "file_1_file_2_1_1";
Andromeda	GeneMark.hmm	CDS	24522250	24522930	.	-	0	gene_id "file_1_file_2_2684_g"; transcript_id "file_1_file_2_2684_t"; evidence "file_1_file_2_1_1"; cds_type "file_1_file_2_Internal"; count "file_1_file_2_10_11"; anchored "file_1_file_2_1_1";
Andromeda	GeneMark.hmm	exon	24522250	24522930	0	-	.	gene_id "file_1_file_2_2684_g"; transcript_id "file_1_file_2_2684_t"; evidence "file_1_file_2_1_1"; cds_type "file_1_file_2_Internal"; count "file_1_file_2_10_11"; anchored "file_1_file_2_1_1";
Andromeda	GeneMark.hmm	CDS	24522984	24523355	.	-	0	gene_id "file_1_file_2_2684_g"; transcript_id "file_1_file_2_2684_t"; evidence "file_1_file_2_1_1"; cds_type "file_1_file_2_Internal"; count "file_1_file_2_9_11"; anchored "file_1_file_2_1_1";
Andromeda	GeneMark.hmm	exon	24522984	24523355	0	-	.	gene_id "file_1_file_2_2684_g"; transcript_id "file_1_file_2_2684_t"; evidence "file_1_file_2_1_1"; cds_type "file_1_file_2_Internal"; count "file_1_file_2_9_11"; anchored "file_1_file_2_1_1";
Andromeda	GeneMark.hmm	CDS	24523525	24523941	.	-	0	gene_id "file_1_file_2_2684_g"; transcript_id "file_1_file_2_2684_t"; evidence "file_1_file_2_1_1"; cds_type "file_1_file_2_Internal"; count "file_1_file_2_8_11"; anchored "file_1_file_2_1_1";
Andromeda	GeneMark.hmm	exon	24523525	24523941	0	-	.	gene_id "file_1_file_2_2684_g"; transcript_id "file_1_file_2_2684_t"; evidence "file_1_file_2_1_1"; cds_type "file_1_file_2_Internal"; count "file_1_file_2_8_11"; anchored "file_1_file_2_1_1";
Andromeda	GeneMark.hmm	CDS	24523999	24524241	.	-	0	gene_id "file_1_file_2_2684_g"; transcript_id "file_1_file_2_2684_t"; evidence "file_1_file_2_1_1"; cds_type "file_1_file_2_Internal"; count "file_1_file_2_7_11"; anchored "file_1_file_2_1_1";
Andromeda	GeneMark.hmm	exon	24523999	24524241	0	-	.	gene_id "file_1_file_2_2684_g"; transcript_id "file_1_file_2_2684_t"; evidence "file_1_file_2_1_1"; cds_type "file_1_file_2_Internal"; count "file_1_file_2_7_11"; anchored "file_1_file_2_1_1";
Andromeda	GeneMark.hmm	CDS	24524310	24524432	.	-	0	gene_id "file_1_file_2_2684_g"; transcript_id "file_1_file_2_2684_t"; evidence "file_1_file_2_1_1"; cds_type "file_1_file_2_Internal"; count "file_1_file_2_6_11"; anchored "file_1_file_2_1_1";
Andromeda	GeneMark.hmm	exon	24524310	24524432	0	-	.	gene_id "file_1_file_2_2684_g"; transcript_id "file_1_file_2_2684_t"; evidence "file_1_file_2_1_1"; cds_type "file_1_file_2_Internal"; count "file_1_file_2_6_11"; anchored "file_1_file_2_1_1";
Andromeda	GeneMark.hmm	CDS	24524493	24524704	.	-	2	gene_id "file_1_file_2_2684_g"; transcript_id "file_1_file_2_2684_t"; evidence "file_1_file_2_1_1"; cds_type "file_1_file_2_Internal"; count "file_1_file_2_5_11"; anchored "file_1_file_2_1_1";
Andromeda	GeneMark.hmm	exon	24524493	24524704	0	-	.	gene_id "file_1_file_2_2684_g"; transcript_id "file_1_file_2_2684_t"; evidence "file_1_file_2_1_1"; cds_type "file_1_file_2_Internal"; count "file_1_file_2_5_11"; anchored "file_1_file_2_1_1";
Andromeda	GeneMark.hmm	CDS	24524871	24525074	.	-	2	gene_id "file_1_file_2_2684_g"; transcript_id "file_1_file_2_2684_t"; evidence "file_1_file_2_1_1"; cds_type "file_1_file_2_Internal"; count "file_1_file_2_4_11"; anchored "file_1_file_2_1_1";
Andromeda	GeneMark.hmm	exon	24524871	24525074	0	-	.	gene_id "file_1_file_2_2684_g"; transcript_id "file_1_file_2_2684_t"; evidence "file_1_file_2_1_1"; cds_type "file_1_file_2_Internal"; count "file_1_file_2_4_11"; anchored "file_1_file_2_1_1";
Andromeda	GeneMark.hmm	CDS	24525271	24525333	.	-	2	gene_id "file_1_file_2_2684_g"; transcript_id "file_1_file_2_2684_t"; evidence "file_1_file_2_1_1"; cds_type "file_1_file_2_Internal"; count "file_1_file_2_3_11"; anchored "file_1_file_2_1_1";
Andromeda	GeneMark.hmm	exon	24525271	24525333	0	-	.	gene_id "file_1_file_2_2684_g"; transcript_id "file_1_file_2_2684_t"; evidence "file_1_file_2_1_1"; cds_type "file_1_file_2_Internal"; count "file_1_file_2_3_11"; anchored "file_1_file_2_1_1";
Andromeda	GeneMark.hmm	CDS	24525395	24525550	.	-	2	gene_id "file_1_file_2_2684_g"; transcript_id "file_1_file_2_2684_t"; evidence "file_1_file_2_1_1"; cds_type "file_1_file_2_Internal"; count "file_1_file_2_2_11"; anchored "file_1_file_2_1_1";
Andromeda	GeneMark.hmm	exon	24525395	24525550	0	-	.	gene_id "file_1_file_2_2684_g"; transcript_id "file_1_file_2_2684_t"; evidence "file_1_file_2_1_1"; cds_type "file_1_file_2_Internal"; count "file_1_file_2_2_11"; anchored "file_1_file_2_1_1";
Andromeda	GeneMark.hmm	CDS	24525624	24525735	.	-	0	gene_id "file_1_file_2_2684_g"; transcript_id "file_1_file_2_2684_t"; evidence "file_1_file_2_1_1"; cds_type "file_1_file_2_Initial"; count "file_1_file_2_1_11"; anchored "file_1_file_2_1_1";
Andromeda	GeneMark.hmm	exon	24525624	24525735	0	-	.	gene_id "file_1_file_2_2684_g"; transcript_id "file_1_file_2_2684_t"; evidence "file_1_file_2_1_1"; cds_type "file_1_file_2_Initial"; count "file_1_file_2_1_11"; anchored "file_1_file_2_1_1";
Andromeda	GeneMark.hmm	start_codon	24525733	24525735	.	-	0	gene_id "file_1_file_2_2684_g"; transcript_id "file_1_file_2_2684_t"; count "file_1_file_2_1_1";
Contig_9	AUGUSTUS	stop_codon	2575088	2575090	.	-	0	transcript_id "file_1_file_1_jg5995.t1"; gene_id "file_1_file_1_jg5995";
Contig_9	AUGUSTUS	CDS	2575088	2575096	0.32	-	0	transcript_id "file_1_file_1_jg5995.t1"; gene_id "file_1_file_1_jg5995";
Contig_9	AUGUSTUS	exon	2575088	2575096	.	-	.	transcript_id "file_1_file_1_jg5995.t1"; gene_id "file_1_file_1_jg5995";
Contig_9	AUGUSTUS	intron	2575097	2575668	.	-	.	transcript_id "file_1_file_1_jg5995.t1"; gene_id "file_1_file_1_jg5995";
Contig_9	AUGUSTUS	transcript	2575088	2575905	.	-	.	transcript_id "file_1_file_1_jg5995.t1"; gene_id "file_1_file_1_jg5995"
Contig_9	AUGUSTUS	gene	2575088	2575905	.	-	.	jg5995
Contig_9	AUGUSTUS	CDS	2575669	2575905	0.89	-	0	transcript_id "file_1_file_1_jg5995.t1"; gene_id "file_1_file_1_jg5995";
Contig_9	AUGUSTUS	exon	2575669	2575905	.	-	.	transcript_id "file_1_file_1_jg5995.t1"; gene_id "file_1_file_1_jg5995";
Contig_9	AUGUSTUS	start_codon	2575903	2575905	.	-	0	transcript_id "file_1_file_1_jg5995.t1"; gene_id "file_1_file_1_jg5995";
Gemini	AUGUSTUS	stop_codon	8100564	8100566	.	-	0	transcript_id "file_1_file_1_jg896.t1"; gene_id "file_1_file_1_jg896";
Gemini	AUGUSTUS	CDS	8100564	8100671	1	-	0	transcript_id "file_1_file_1_jg896.t1"; gene_id "file_1_file_1_jg896";
Gemini	AUGUSTUS	exon	8100564	8100671	.	-	.	transcript_id "file_1_file_1_jg896.t1"; gene_id "file_1_file_1_jg896";
Gemini	AUGUSTUS	intron	8100672	8101256	.	-	.	transcript_id "file_1_file_1_jg896.t1"; gene_id "file_1_file_1_jg896";
Gemini	AUGUSTUS	CDS	8101257	8101439	1	-	0	transcript_id "file_1_file_1_jg896.t1"; gene_id "file_1_file_1_jg896";
Gemini	AUGUSTUS	exon	8101257	8101439	.	-	.	transcript_id "file_1_file_1_jg896.t1"; gene_id "file_1_file_1_jg896";
Gemini	AUGUSTUS	intron	8101440	8101517	.	-	.	transcript_id "file_1_file_1_jg896.t1"; gene_id "file_1_file_1_jg896";
Gemini	AUGUSTUS	CDS	8101518	8101665	1	-	1	transcript_id "file_1_file_1_jg896.t1"; gene_id "file_1_file_1_jg896";
Gemini	AUGUSTUS	exon	8101518	8101665	.	-	.	transcript_id "file_1_file_1_jg896.t1"; gene_id "file_1_file_1_jg896";
Gemini	AUGUSTUS	intron	8101666	8101734	.	-	.	transcript_id "file_1_file_1_jg896.t1"; gene_id "file_1_file_1_jg896";
Gemini	AUGUSTUS	CDS	8101735	8102420	1	-	0	transcript_id "file_1_file_1_jg896.t1"; gene_id "file_1_file_1_jg896";
Gemini	AUGUSTUS	exon	8101735	8102420	.	-	.	transcript_id "file_1_file_1_jg896.t1"; gene_id "file_1_file_1_jg896";
Gemini	AUGUSTUS	intron	8102421	8102886	.	-	.	transcript_id "file_1_file_1_jg896.t1"; gene_id "file_1_file_1_jg896";
Gemini	AUGUSTUS	CDS	8102887	8103036	1	-	0	transcript_id "file_1_file_1_jg896.t1"; gene_id "file_1_file_1_jg896";
Gemini	AUGUSTUS	exon	8102887	8103036	.	-	.	transcript_id "file_1_file_1_jg896.t1"; gene_id "file_1_file_1_jg896";
Gemini	AUGUSTUS	intron	8103037	8104637	.	-	.	transcript_id "file_1_file_1_jg896.t1"; gene_id "file_1_file_1_jg896";
Gemini	AUGUSTUS	CDS	8104638	8104790	1	-	0	transcript_id "file_1_file_1_jg896.t1"; gene_id "file_1_file_1_jg896";
Gemini	AUGUSTUS	exon	8104638	8104790	.	-	.	transcript_id "file_1_file_1_jg896.t1"; gene_id "file_1_file_1_jg896";
Gemini	AUGUSTUS	intron	8104791	8104868	.	-	.	transcript_id "file_1_file_1_jg896.t1"; gene_id "file_1_file_1_jg896";
Gemini	AUGUSTUS	CDS	8104869	8105087	1	-	0	transcript_id "file_1_file_1_jg896.t1"; gene_id "file_1_file_1_jg896";
Gemini	AUGUSTUS	exon	8104869	8105087	.	-	.	transcript_id "file_1_file_1_jg896.t1"; gene_id "file_1_file_1_jg896";
Gemini	AUGUSTUS	intron	8105088	8105153	.	-	.	transcript_id "file_1_file_1_jg896.t1"; gene_id "file_1_file_1_jg896";
Gemini	AUGUSTUS	CDS	8105154	8105539	1	-	2	transcript_id "file_1_file_1_jg896.t1"; gene_id "file_1_file_1_jg896";
Gemini	AUGUSTUS	exon	8105154	8105539	.	-	.	transcript_id "file_1_file_1_jg896.t1"; gene_id "file_1_file_1_jg896";
Gemini	AUGUSTUS	intron	8105540	8106076	.	-	.	transcript_id "file_1_file_1_jg896.t1"; gene_id "file_1_file_1_jg896";
Gemini	AUGUSTUS	CDS	8106077	8106298	1	-	2	transcript_id "file_1_file_1_jg896.t1"; gene_id "file_1_file_1_jg896";
Gemini	AUGUSTUS	exon	8106077	8106298	.	-	.	transcript_id "file_1_file_1_jg896.t1"; gene_id "file_1_file_1_jg896";
Gemini	AUGUSTUS	intron	8106299	8106413	.	-	.	transcript_id "file_1_file_1_jg896.t1"; gene_id "file_1_file_1_jg896";
Gemini	AUGUSTUS	CDS	8106414	8106552	1	-	0	transcript_id "file_1_file_1_jg896.t1"; gene_id "file_1_file_1_jg896";
Gemini	AUGUSTUS	exon	8106414	8106552	.	-	.	transcript_id "file_1_file_1_jg896.t1"; gene_id "file_1_file_1_jg896";
Gemini	AUGUSTUS	intron	8106553	8119607	.	-	.	transcript_id "file_1_file_1_jg896.t1"; gene_id "file_1_file_1_jg896";
Gemini	AUGUSTUS	CDS	8119608	8119778	1	-	0	transcript_id "file_1_file_1_jg896.t1"; gene_id "file_1_file_1_jg896";
Gemini	AUGUSTUS	exon	8119608	8119778	.	-	.	transcript_id "file_1_file_1_jg896.t1"; gene_id "file_1_file_1_jg896";
Gemini	AUGUSTUS	intron	8119779	8120347	.	-	.	transcript_id "file_1_file_1_jg896.t1"; gene_id "file_1_file_1_jg896";
Gemini	AUGUSTUS	transcript	8100564	8120371	.	-	.	transcript_id "file_1_file_1_jg896.t1"; gene_id "file_1_file_1_jg896"
Gemini	AUGUSTUS	gene	8100564	8120371	.	-	.	jg896
Gemini	AUGUSTUS	CDS	8120348	8120371	0.95	-	0	transcript_id "file_1_file_1_jg896.t1"; gene_id "file_1_file_1_jg896";
Gemini	AUGUSTUS	exon	8120348	8120371	.	-	.	transcript_id "file_1_file_1_jg896.t1"; gene_id "file_1_file_1_jg896";
Gemini	AUGUSTUS	start_codon	8120369	8120371	.	-	0	transcript_id "file_1_file_1_jg896.t1"; gene_id "file_1_file_1_jg896";
Contig_13	AUGUSTUS	start_codon	2786746	2786748	.	+	0	transcript_id "file_1_file_1_jg5531.t1"; gene_id "file_1_file_1_jg5531";
Contig_13	AUGUSTUS	CDS	2786746	2787276	1	+	0	transcript_id "file_1_file_1_jg5531.t1"; gene_id "file_1_file_1_jg5531";
Contig_13	AUGUSTUS	exon	2786746	2787276	.	+	.	transcript_id "file_1_file_1_jg5531.t1"; gene_id "file_1_file_1_jg5531";
Contig_13	AUGUSTUS	transcript	2786746	2787276	.	+	.	transcript_id "file_1_file_1_jg5531.t1"; gene_id "file_1_file_1_jg5531"
Contig_13	AUGUSTUS	gene	2786746	2787276	.	+	.	jg5531
Contig_13	AUGUSTUS	stop_codon	2787274	2787276	.	+	0	transcript_id "file_1_file_1_jg5531.t1"; gene_id "file_1_file_1_jg5531";
Andromeda	AUGUSTUS	start_codon	609614	609616	.	+	0	transcript_id "file_1_file_1_jg6977.t1"; gene_id "file_1_file_1_jg6977";
Andromeda	AUGUSTUS	CDS	609614	609730	0.86	+	0	transcript_id "file_1_file_1_jg6977.t1"; gene_id "file_1_file_1_jg6977";
Andromeda	AUGUSTUS	exon	609614	609730	.	+	.	transcript_id "file_1_file_1_jg6977.t1"; gene_id "file_1_file_1_jg6977";
Andromeda	AUGUSTUS	intron	609731	615007	.	+	.	transcript_id "file_1_file_1_jg6977.t1"; gene_id "file_1_file_1_jg6977";
Andromeda	AUGUSTUS	transcript	609614	615118	.	+	.	transcript_id "file_1_file_1_jg6977.t1"; gene_id "file_1_file_1_jg6977"
Andromeda	AUGUSTUS	gene	609614	615118	.	+	.	jg6977
Andromeda	AUGUSTUS	CDS	615008	615118	0.88	+	0	transcript_id "file_1_file_1_jg6977.t1"; gene_id "file_1_file_1_jg6977";
Andromeda	AUGUSTUS	exon	615008	615118	.	+	.	transcript_id "file_1_file_1_jg6977.t1"; gene_id "file_1_file_1_jg6977";
Andromeda	AUGUSTUS	stop_codon	615116	615118	.	+	0	transcript_id "file_1_file_1_jg6977.t1"; gene_id "file_1_file_1_jg6977";
Contig_9	AUGUSTUS	start_codon	4649447	4649449	.	+	0	transcript_id "file_1_file_1_jg6266.t1"; gene_id "file_1_file_1_jg6266";
Contig_9	AUGUSTUS	CDS	4649447	4649455	1	+	0	transcript_id "file_1_file_1_jg6266.t1"; gene_id "file_1_file_1_jg6266";
Contig_9	AUGUSTUS	exon	4649447	4649455	.	+	.	transcript_id "file_1_file_1_jg6266.t1"; gene_id "file_1_file_1_jg6266";
Contig_9	AUGUSTUS	intron	4649456	4649681	.	+	.	transcript_id "file_1_file_1_jg6266.t1"; gene_id "file_1_file_1_jg6266";
Contig_9	AUGUSTUS	CDS	4649682	4649872	1	+	0	transcript_id "file_1_file_1_jg6266.t1"; gene_id "file_1_file_1_jg6266";
Contig_9	AUGUSTUS	exon	4649682	4649872	.	+	.	transcript_id "file_1_file_1_jg6266.t1"; gene_id "file_1_file_1_jg6266";
Contig_9	AUGUSTUS	intron	4649873	4649934	.	+	.	transcript_id "file_1_file_1_jg6266.t1"; gene_id "file_1_file_1_jg6266";
Contig_9	AUGUSTUS	transcript	4649447	4650136	.	+	.	transcript_id "file_1_file_1_jg6266.t1"; gene_id "file_1_file_1_jg6266"
Contig_9	AUGUSTUS	gene	4649447	4650136	.	+	.	jg6266
Contig_9	AUGUSTUS	CDS	4649935	4650136	1	+	1	transcript_id "file_1_file_1_jg6266.t1"; gene_id "file_1_file_1_jg6266";
Contig_9	AUGUSTUS	exon	4649935	4650136	.	+	.	transcript_id "file_1_file_1_jg6266.t1"; gene_id "file_1_file_1_jg6266";
Contig_9	AUGUSTUS	stop_codon	4650134	4650136	.	+	0	transcript_id "file_1_file_1_jg6266.t1"; gene_id "file_1_file_1_jg6266";
Draco	AUGUSTUS	stop_codon	530349	530351	.	-	0	transcript_id "file_1_file_1_jg14802.t1"; gene_id "file_1_file_1_jg14802";
Draco	AUGUSTUS	CDS	530349	530744	1	-	0	transcript_id "file_1_file_1_jg14802.t1"; gene_id "file_1_file_1_jg14802";
Draco	AUGUSTUS	exon	530349	530744	.	-	.	transcript_id "file_1_file_1_jg14802.t1"; gene_id "file_1_file_1_jg14802";
Draco	AUGUSTUS	intron	530745	530805	.	-	.	transcript_id "file_1_file_1_jg14802.t1"; gene_id "file_1_file_1_jg14802";
Draco	AUGUSTUS	CDS	530806	530966	1	-	2	transcript_id "file_1_file_1_jg14802.t1"; gene_id "file_1_file_1_jg14802";
Draco	AUGUSTUS	exon	530806	530966	.	-	.	transcript_id "file_1_file_1_jg14802.t1"; gene_id "file_1_file_1_jg14802";
Draco	AUGUSTUS	intron	530967	531028	.	-	.	transcript_id "file_1_file_1_jg14802.t1"; gene_id "file_1_file_1_jg14802";
Draco	AUGUSTUS	transcript	530349	531224	.	-	.	transcript_id "file_1_file_1_jg14802.t1"; gene_id "file_1_file_1_jg14802"
Draco	AUGUSTUS	gene	530349	531224	.	-	.	jg14802
Draco	AUGUSTUS	CDS	531029	531224	1	-	0	transcript_id "file_1_file_1_jg14802.t1"; gene_id "file_1_file_1_jg14802";
Draco	AUGUSTUS	exon	531029	531224	.	-	.	transcript_id "file_1_file_1_jg14802.t1"; gene_id "file_1_file_1_jg14802";
Draco	AUGUSTUS	start_codon	531222	531224	.	-	0	transcript_id "file_1_file_1_jg14802.t1"; gene_id "file_1_file_1_jg14802";
Cepheus	AUGUSTUS	start_codon	20006504	20006506	.	+	0	transcript_id "file_1_file_1_jg12893.t1"; gene_id "file_1_file_1_jg12893";
Cepheus	AUGUSTUS	CDS	20006504	20006591	1	+	0	transcript_id "file_1_file_1_jg12893.t1"; gene_id "file_1_file_1_jg12893";
Cepheus	AUGUSTUS	exon	20006504	20006591	.	+	.	transcript_id "file_1_file_1_jg12893.t1"; gene_id "file_1_file_1_jg12893";
Cepheus	AUGUSTUS	intron	20006592	20006657	.	+	.	transcript_id "file_1_file_1_jg12893.t1"; gene_id "file_1_file_1_jg12893";
Cepheus	AUGUSTUS	CDS	20006658	20007009	1	+	2	transcript_id "file_1_file_1_jg12893.t1"; gene_id "file_1_file_1_jg12893";
Cepheus	AUGUSTUS	exon	20006658	20007009	.	+	.	transcript_id "file_1_file_1_jg12893.t1"; gene_id "file_1_file_1_jg12893";
Cepheus	AUGUSTUS	intron	20007010	20007577	.	+	.	transcript_id "file_1_file_1_jg12893.t1"; gene_id "file_1_file_1_jg12893";
Cepheus	AUGUSTUS	CDS	20007578	20007915	1	+	1	transcript_id "file_1_file_1_jg12893.t1"; gene_id "file_1_file_1_jg12893";
Cepheus	AUGUSTUS	exon	20007578	20007915	.	+	.	transcript_id "file_1_file_1_jg12893.t1"; gene_id "file_1_file_1_jg12893";
Cepheus	AUGUSTUS	intron	20007916	20009073	.	+	.	transcript_id "file_1_file_1_jg12893.t1"; gene_id "file_1_file_1_jg12893";
Cepheus	AUGUSTUS	CDS	20009074	20009281	1	+	2	transcript_id "file_1_file_1_jg12893.t1"; gene_id "file_1_file_1_jg12893";
Cepheus	AUGUSTUS	exon	20009074	20009281	.	+	.	transcript_id "file_1_file_1_jg12893.t1"; gene_id "file_1_file_1_jg12893";
Cepheus	AUGUSTUS	intron	20009282	20009342	.	+	.	transcript_id "file_1_file_1_jg12893.t1"; gene_id "file_1_file_1_jg12893";
Cepheus	AUGUSTUS	transcript	20006504	20009478	.	+	.	transcript_id "file_1_file_1_jg12893.t1"; gene_id "file_1_file_1_jg12893"
Cepheus	AUGUSTUS	gene	20006504	20009478	.	+	.	jg12893
Cepheus	AUGUSTUS	CDS	20009343	20009478	1	+	1	transcript_id "file_1_file_1_jg12893.t1"; gene_id "file_1_file_1_jg12893";
Cepheus	AUGUSTUS	exon	20009343	20009478	.	+	.	transcript_id "file_1_file_1_jg12893.t1"; gene_id "file_1_file_1_jg12893";
Cepheus	AUGUSTUS	stop_codon	20009476	20009478	.	+	0	transcript_id "file_1_file_1_jg12893.t1"; gene_id "file_1_file_1_jg12893";
Andromeda	AUGUSTUS	start_codon	8352192	8352194	.	+	0	transcript_id "file_1_file_1_jg7782.t2"; gene_id "file_1_file_1_jg7782";
Andromeda	AUGUSTUS	CDS	8352192	8352220	1	+	0	transcript_id "file_1_file_1_jg7782.t2"; gene_id "file_1_file_1_jg7782";
Andromeda	AUGUSTUS	exon	8352192	8352220	.	+	.	transcript_id "file_1_file_1_jg7782.t2"; gene_id "file_1_file_1_jg7782";
Andromeda	AUGUSTUS	intron	8352221	8354823	.	+	.	transcript_id "file_1_file_1_jg7782.t2"; gene_id "file_1_file_1_jg7782";
Andromeda	AUGUSTUS	CDS	8354824	8354927	1	+	1	transcript_id "file_1_file_1_jg7782.t2"; gene_id "file_1_file_1_jg7782";
Andromeda	AUGUSTUS	exon	8354824	8354927	.	+	.	transcript_id "file_1_file_1_jg7782.t2"; gene_id "file_1_file_1_jg7782";
Andromeda	AUGUSTUS	intron	8354928	8356606	.	+	.	transcript_id "file_1_file_1_jg7782.t2"; gene_id "file_1_file_1_jg7782";
Andromeda	AUGUSTUS	CDS	8356607	8356819	1	+	2	transcript_id "file_1_file_1_jg7782.t2"; gene_id "file_1_file_1_jg7782";
Andromeda	AUGUSTUS	exon	8356607	8356819	.	+	.	transcript_id "file_1_file_1_jg7782.t2"; gene_id "file_1_file_1_jg7782";
Andromeda	AUGUSTUS	intron	8356820	8358341	.	+	.	transcript_id "file_1_file_1_jg7782.t2"; gene_id "file_1_file_1_jg7782";
Andromeda	AUGUSTUS	CDS	8358342	8358812	1	+	2	transcript_id "file_1_file_1_jg7782.t2"; gene_id "file_1_file_1_jg7782";
Andromeda	AUGUSTUS	exon	8358342	8358812	.	+	.	transcript_id "file_1_file_1_jg7782.t2"; gene_id "file_1_file_1_jg7782";
Andromeda	AUGUSTUS	intron	8358813	8358995	.	+	.	transcript_id "file_1_file_1_jg7782.t2"; gene_id "file_1_file_1_jg7782";
Andromeda	AUGUSTUS	CDS	8358996	8359127	0.84	+	2	transcript_id "file_1_file_1_jg7782.t2"; gene_id "file_1_file_1_jg7782";
Andromeda	AUGUSTUS	exon	8358996	8359127	.	+	.	transcript_id "file_1_file_1_jg7782.t2"; gene_id "file_1_file_1_jg7782";
Andromeda	AUGUSTUS	intron	8359128	8359592	.	+	.	transcript_id "file_1_file_1_jg7782.t2"; gene_id "file_1_file_1_jg7782";
Andromeda	AUGUSTUS	CDS	8359593	8359706	1	+	2	transcript_id "file_1_file_1_jg7782.t2"; gene_id "file_1_file_1_jg7782";
Andromeda	AUGUSTUS	exon	8359593	8359706	.	+	.	transcript_id "file_1_file_1_jg7782.t2"; gene_id "file_1_file_1_jg7782";
Andromeda	AUGUSTUS	intron	8359707	8360448	.	+	.	transcript_id "file_1_file_1_jg7782.t2"; gene_id "file_1_file_1_jg7782";
Andromeda	AUGUSTUS	CDS	8360449	8360616	1	+	2	transcript_id "file_1_file_1_jg7782.t2"; gene_id "file_1_file_1_jg7782";
Andromeda	AUGUSTUS	exon	8360449	8360616	.	+	.	transcript_id "file_1_file_1_jg7782.t2"; gene_id "file_1_file_1_jg7782";
Andromeda	AUGUSTUS	intron	8360617	8361243	.	+	.	transcript_id "file_1_file_1_jg7782.t2"; gene_id "file_1_file_1_jg7782";
Andromeda	AUGUSTUS	CDS	8361244	8361538	1	+	2	transcript_id "file_1_file_1_jg7782.t2"; gene_id "file_1_file_1_jg7782";
Andromeda	AUGUSTUS	exon	8361244	8361538	.	+	.	transcript_id "file_1_file_1_jg7782.t2"; gene_id "file_1_file_1_jg7782";
Andromeda	AUGUSTUS	intron	8361539	8362296	.	+	.	transcript_id "file_1_file_1_jg7782.t2"; gene_id "file_1_file_1_jg7782";
Andromeda	AUGUSTUS	CDS	8362297	8363242	1	+	1	transcript_id "file_1_file_1_jg7782.t2"; gene_id "file_1_file_1_jg7782";
Andromeda	AUGUSTUS	exon	8362297	8363242	.	+	.	transcript_id "file_1_file_1_jg7782.t2"; gene_id "file_1_file_1_jg7782";
Andromeda	AUGUSTUS	intron	8363243	8363304	.	+	.	transcript_id "file_1_file_1_jg7782.t2"; gene_id "file_1_file_1_jg7782";
Andromeda	AUGUSTUS	CDS	8363305	8363807	1	+	0	transcript_id "file_1_file_1_jg7782.t2"; gene_id "file_1_file_1_jg7782";
Andromeda	AUGUSTUS	exon	8363305	8363807	.	+	.	transcript_id "file_1_file_1_jg7782.t2"; gene_id "file_1_file_1_jg7782";
Andromeda	AUGUSTUS	intron	8363808	8363946	.	+	.	transcript_id "file_1_file_1_jg7782.t2"; gene_id "file_1_file_1_jg7782";
Andromeda	AUGUSTUS	CDS	8363947	8364259	1	+	1	transcript_id "file_1_file_1_jg7782.t2"; gene_id "file_1_file_1_jg7782";
Andromeda	AUGUSTUS	exon	8363947	8364259	.	+	.	transcript_id "file_1_file_1_jg7782.t2"; gene_id "file_1_file_1_jg7782";
Andromeda	AUGUSTUS	intron	8364260	8370503	.	+	.	transcript_id "file_1_file_1_jg7782.t2"; gene_id "file_1_file_1_jg7782";
Andromeda	AUGUSTUS	CDS	8370504	8370746	0.34	+	0	transcript_id "file_1_file_1_jg7782.t2"; gene_id "file_1_file_1_jg7782";
Andromeda	AUGUSTUS	exon	8370504	8370746	.	+	.	transcript_id "file_1_file_1_jg7782.t2"; gene_id "file_1_file_1_jg7782";
Andromeda	AUGUSTUS	intron	8370747	8372027	.	+	.	transcript_id "file_1_file_1_jg7782.t2"; gene_id "file_1_file_1_jg7782";
Andromeda	AUGUSTUS	CDS	8372028	8372281	0.59	+	0	transcript_id "file_1_file_1_jg7782.t2"; gene_id "file_1_file_1_jg7782";
Andromeda	AUGUSTUS	exon	8372028	8372281	.	+	.	transcript_id "file_1_file_1_jg7782.t2"; gene_id "file_1_file_1_jg7782";
Andromeda	AUGUSTUS	intron	8372282	8373049	.	+	.	transcript_id "file_1_file_1_jg7782.t2"; gene_id "file_1_file_1_jg7782";
Andromeda	AUGUSTUS	transcript	8352192	8373278	.	+	.	transcript_id "file_1_file_1_jg7782.t2"; gene_id "file_1_file_1_jg7782"
Andromeda	AUGUSTUS	CDS	8373050	8373278	1	+	1	transcript_id "file_1_file_1_jg7782.t2"; gene_id "file_1_file_1_jg7782";
Andromeda	AUGUSTUS	exon	8373050	8373278	.	+	.	transcript_id "file_1_file_1_jg7782.t2"; gene_id "file_1_file_1_jg7782";
Andromeda	AUGUSTUS	stop_codon	8373276	8373278	.	+	0	transcript_id "file_1_file_1_jg7782.t2"; gene_id "file_1_file_1_jg7782";
Andromeda	AUGUSTUS	start_codon	4233096	4233098	.	+	0	transcript_id "file_1_file_1_jg7275.t3"; gene_id "file_1_file_1_jg7275";
Andromeda	AUGUSTUS	CDS	4233096	4233215	1	+	0	transcript_id "file_1_file_1_jg7275.t3"; gene_id "file_1_file_1_jg7275";
Andromeda	AUGUSTUS	exon	4233096	4233215	.	+	.	transcript_id "file_1_file_1_jg7275.t3"; gene_id "file_1_file_1_jg7275";
Andromeda	AUGUSTUS	intron	4233216	4234856	.	+	.	transcript_id "file_1_file_1_jg7275.t3"; gene_id "file_1_file_1_jg7275";
Andromeda	AUGUSTUS	CDS	4234857	4234973	1	+	0	transcript_id "file_1_file_1_jg7275.t3"; gene_id "file_1_file_1_jg7275";
Andromeda	AUGUSTUS	exon	4234857	4234973	.	+	.	transcript_id "file_1_file_1_jg7275.t3"; gene_id "file_1_file_1_jg7275";
Andromeda	AUGUSTUS	intron	4234974	4235342	.	+	.	transcript_id "file_1_file_1_jg7275.t3"; gene_id "file_1_file_1_jg7275";
Andromeda	AUGUSTUS	CDS	4235343	4235564	1	+	0	transcript_id "file_1_file_1_jg7275.t3"; gene_id "file_1_file_1_jg7275";
Andromeda	AUGUSTUS	exon	4235343	4235564	.	+	.	transcript_id "file_1_file_1_jg7275.t3"; gene_id "file_1_file_1_jg7275";
Andromeda	AUGUSTUS	intron	4235565	4235647	.	+	.	transcript_id "file_1_file_1_jg7275.t3"; gene_id "file_1_file_1_jg7275";
Andromeda	AUGUSTUS	CDS	4235648	4235723	1	+	0	transcript_id "file_1_file_1_jg7275.t3"; gene_id "file_1_file_1_jg7275";
Andromeda	AUGUSTUS	exon	4235648	4235723	.	+	.	transcript_id "file_1_file_1_jg7275.t3"; gene_id "file_1_file_1_jg7275";
Andromeda	AUGUSTUS	intron	4235724	4237530	.	+	.	transcript_id "file_1_file_1_jg7275.t3"; gene_id "file_1_file_1_jg7275";
Andromeda	AUGUSTUS	CDS	4237531	4238027	1	+	2	transcript_id "file_1_file_1_jg7275.t3"; gene_id "file_1_file_1_jg7275";
Andromeda	AUGUSTUS	exon	4237531	4238027	.	+	.	transcript_id "file_1_file_1_jg7275.t3"; gene_id "file_1_file_1_jg7275";
Andromeda	AUGUSTUS	intron	4238028	4238095	.	+	.	transcript_id "file_1_file_1_jg7275.t3"; gene_id "file_1_file_1_jg7275";
Andromeda	AUGUSTUS	CDS	4238096	4238263	1	+	0	transcript_id "file_1_file_1_jg7275.t3"; gene_id "file_1_file_1_jg7275";
Andromeda	AUGUSTUS	exon	4238096	4238263	.	+	.	transcript_id "file_1_file_1_jg7275.t3"; gene_id "file_1_file_1_jg7275";
Andromeda	AUGUSTUS	intron	4238264	4238334	.	+	.	transcript_id "file_1_file_1_jg7275.t3"; gene_id "file_1_file_1_jg7275";
Andromeda	AUGUSTUS	CDS	4238335	4238449	1	+	0	transcript_id "file_1_file_1_jg7275.t3"; gene_id "file_1_file_1_jg7275";
Andromeda	AUGUSTUS	exon	4238335	4238449	.	+	.	transcript_id "file_1_file_1_jg7275.t3"; gene_id "file_1_file_1_jg7275";
Andromeda	AUGUSTUS	intron	4238450	4238896	.	+	.	transcript_id "file_1_file_1_jg7275.t3"; gene_id "file_1_file_1_jg7275";
Andromeda	AUGUSTUS	CDS	4238897	4239166	1	+	2	transcript_id "file_1_file_1_jg7275.t3"; gene_id "file_1_file_1_jg7275";
Andromeda	AUGUSTUS	exon	4238897	4239166	.	+	.	transcript_id "file_1_file_1_jg7275.t3"; gene_id "file_1_file_1_jg7275";
Andromeda	AUGUSTUS	intron	4239167	4241187	.	+	.	transcript_id "file_1_file_1_jg7275.t3"; gene_id "file_1_file_1_jg7275";
Andromeda	AUGUSTUS	transcript	4233096	4241621	.	+	.	transcript_id "file_1_file_1_jg7275.t3"; gene_id "file_1_file_1_jg7275"
Andromeda	AUGUSTUS	CDS	4241188	4241621	1	+	2	transcript_id "file_1_file_1_jg7275.t3"; gene_id "file_1_file_1_jg7275";
Andromeda	AUGUSTUS	exon	4241188	4241621	.	+	.	transcript_id "file_1_file_1_jg7275.t3"; gene_id "file_1_file_1_jg7275";
Andromeda	AUGUSTUS	stop_codon	4241619	4241621	.	+	0	transcript_id "file_1_file_1_jg7275.t3"; gene_id "file_1_file_1_jg7275";
Cepheus	AUGUSTUS	start_codon	11242989	11242991	.	+	0	transcript_id "file_1_file_1_jg11803.t1"; gene_id "file_1_file_1_jg11803";
Cepheus	AUGUSTUS	CDS	11242989	11243237	1	+	0	transcript_id "file_1_file_1_jg11803.t1"; gene_id "file_1_file_1_jg11803";
Cepheus	AUGUSTUS	exon	11242989	11243237	.	+	.	transcript_id "file_1_file_1_jg11803.t1"; gene_id "file_1_file_1_jg11803";
Cepheus	AUGUSTUS	transcript	11242989	11243237	.	+	.	transcript_id "file_1_file_1_jg11803.t1"; gene_id "file_1_file_1_jg11803"
Cepheus	AUGUSTUS	gene	11242989	11243237	.	+	.	jg11803
Cepheus	AUGUSTUS	stop_codon	11243235	11243237	.	+	0	transcript_id "file_1_file_1_jg11803.t1"; gene_id "file_1_file_1_jg11803";
Contig_261	AUGUSTUS	start_codon	22698	22700	.	+	0	transcript_id "file_1_file_1_jg1965.t1"; gene_id "file_1_file_1_jg1965";
Contig_261	AUGUSTUS	CDS	22698	24203	1	+	0	transcript_id "file_1_file_1_jg1965.t1"; gene_id "file_1_file_1_jg1965";
Contig_261	AUGUSTUS	exon	22698	24203	.	+	.	transcript_id "file_1_file_1_jg1965.t1"; gene_id "file_1_file_1_jg1965";
Contig_261	AUGUSTUS	transcript	22698	24203	.	+	.	transcript_id "file_1_file_1_jg1965.t1"; gene_id "file_1_file_1_jg1965"
Contig_261	AUGUSTUS	gene	22698	24203	.	+	.	jg1965
Contig_261	AUGUSTUS	stop_codon	24201	24203	.	+	0	transcript_id "file_1_file_1_jg1965.t1"; gene_id "file_1_file_1_jg1965";
Draco	AUGUSTUS	start_codon	2048464	2048466	.	+	0	transcript_id "file_1_file_1_jg15003.t1"; gene_id "file_1_file_1_jg15003";
Draco	AUGUSTUS	CDS	2048464	2048529	0.8	+	0	transcript_id "file_1_file_1_jg15003.t1"; gene_id "file_1_file_1_jg15003";
Draco	AUGUSTUS	exon	2048464	2048529	.	+	.	transcript_id "file_1_file_1_jg15003.t1"; gene_id "file_1_file_1_jg15003";
Draco	AUGUSTUS	intron	2048530	2048579	.	+	.	transcript_id "file_1_file_1_jg15003.t1"; gene_id "file_1_file_1_jg15003";
Draco	AUGUSTUS	transcript	2048464	2048732	.	+	.	transcript_id "file_1_file_1_jg15003.t1"; gene_id "file_1_file_1_jg15003"
Draco	AUGUSTUS	gene	2048464	2048732	.	+	.	jg15003
Draco	AUGUSTUS	CDS	2048580	2048732	0.77	+	0	transcript_id "file_1_file_1_jg15003.t1"; gene_id "file_1_file_1_jg15003";
Draco	AUGUSTUS	exon	2048580	2048732	.	+	.	transcript_id "file_1_file_1_jg15003.t1"; gene_id "file_1_file_1_jg15003";
Draco	AUGUSTUS	stop_codon	2048730	2048732	.	+	0	transcript_id "file_1_file_1_jg15003.t1"; gene_id "file_1_file_1_jg15003";
Cepheus	GeneMark.hmm	start_codon	7323490	7323492	.	+	0	gene_id "file_1_file_2_3609_g"; transcript_id "file_1_file_2_3609_t"; count "file_1_file_2_1_1";
Cepheus	GeneMark.hmm	CDS	7323490	7325058	.	+	0	gene_id "file_1_file_2_3609_g"; transcript_id "file_1_file_2_3609_t"; evidence "file_1_file_2_0_1"; cds_type "file_1_file_2_Initial"; count "file_1_file_2_1_9"; anchored "file_1_file_2_0_1";
Cepheus	GeneMark.hmm	exon	7323490	7325058	0	+	.	gene_id "file_1_file_2_3609_g"; transcript_id "file_1_file_2_3609_t"; evidence "file_1_file_2_0_1"; cds_type "file_1_file_2_Initial"; count "file_1_file_2_1_9"; anchored "file_1_file_2_0_1";
Cepheus	GeneMark.hmm	CDS	7325124	7325630	.	+	0	gene_id "file_1_file_2_3609_g"; transcript_id "file_1_file_2_3609_t"; evidence "file_1_file_2_1_1"; cds_type "file_1_file_2_Internal"; count "file_1_file_2_2_9"; anchored "file_1_file_2_1_1";
Cepheus	GeneMark.hmm	exon	7325124	7325630	0	+	.	gene_id "file_1_file_2_3609_g"; transcript_id "file_1_file_2_3609_t"; evidence "file_1_file_2_1_1"; cds_type "file_1_file_2_Internal"; count "file_1_file_2_2_9"; anchored "file_1_file_2_1_1";
Cepheus	GeneMark.hmm	CDS	7325691	7326317	.	+	0	gene_id "file_1_file_2_3609_g"; transcript_id "file_1_file_2_3609_t"; evidence "file_1_file_2_1_1"; cds_type "file_1_file_2_Internal"; count "file_1_file_2_3_9"; anchored "file_1_file_2_1_1";
Cepheus	GeneMark.hmm	exon	7325691	7326317	0	+	.	gene_id "file_1_file_2_3609_g"; transcript_id "file_1_file_2_3609_t"; evidence "file_1_file_2_1_1"; cds_type "file_1_file_2_Internal"; count "file_1_file_2_3_9"; anchored "file_1_file_2_1_1";
Cepheus	GeneMark.hmm	CDS	7326560	7326589	.	+	0	gene_id "file_1_file_2_3609_g"; transcript_id "file_1_file_2_3609_t"; evidence "file_1_file_2_1_1"; cds_type "file_1_file_2_Internal"; count "file_1_file_2_4_9"; anchored "file_1_file_2_1_1";
Cepheus	GeneMark.hmm	exon	7326560	7326589	0	+	.	gene_id "file_1_file_2_3609_g"; transcript_id "file_1_file_2_3609_t"; evidence "file_1_file_2_1_1"; cds_type "file_1_file_2_Internal"; count "file_1_file_2_4_9"; anchored "file_1_file_2_1_1";
Cepheus	GeneMark.hmm	CDS	7326943	7326990	.	+	0	gene_id "file_1_file_2_3609_g"; transcript_id "file_1_file_2_3609_t"; evidence "file_1_file_2_1_1"; cds_type "file_1_file_2_Internal"; count "file_1_file_2_5_9"; anchored "file_1_file_2_1_1";
Cepheus	GeneMark.hmm	exon	7326943	7326990	0	+	.	gene_id "file_1_file_2_3609_g"; transcript_id "file_1_file_2_3609_t"; evidence "file_1_file_2_1_1"; cds_type "file_1_file_2_Internal"; count "file_1_file_2_5_9"; anchored "file_1_file_2_1_1";
Cepheus	GeneMark.hmm	CDS	7327086	7328042	.	+	0	gene_id "file_1_file_2_3609_g"; transcript_id "file_1_file_2_3609_t"; evidence "file_1_file_2_1_1"; cds_type "file_1_file_2_Internal"; count "file_1_file_2_6_9"; anchored "file_1_file_2_1_1";
Cepheus	GeneMark.hmm	exon	7327086	7328042	0	+	.	gene_id "file_1_file_2_3609_g"; transcript_id "file_1_file_2_3609_t"; evidence "file_1_file_2_1_1"; cds_type "file_1_file_2_Internal"; count "file_1_file_2_6_9"; anchored "file_1_file_2_1_1";
Cepheus	GeneMark.hmm	CDS	7328107	7328352	.	+	0	gene_id "file_1_file_2_3609_g"; transcript_id "file_1_file_2_3609_t"; evidence "file_1_file_2_1_1"; cds_type "file_1_file_2_Internal"; count "file_1_file_2_7_9"; anchored "file_1_file_2_1_1";
Cepheus	GeneMark.hmm	exon	7328107	7328352	0	+	.	gene_id "file_1_file_2_3609_g"; transcript_id "file_1_file_2_3609_t"; evidence "file_1_file_2_1_1"; cds_type "file_1_file_2_Internal"; count "file_1_file_2_7_9"; anchored "file_1_file_2_1_1";
Cepheus	GeneMark.hmm	CDS	7328411	7328777	.	+	0	gene_id "file_1_file_2_3609_g"; transcript_id "file_1_file_2_3609_t"; evidence "file_1_file_2_1_1"; cds_type "file_1_file_2_Internal"; count "file_1_file_2_8_9"; anchored "file_1_file_2_1_1";
Cepheus	GeneMark.hmm	exon	7328411	7328777	0	+	.	gene_id "file_1_file_2_3609_g"; transcript_id "file_1_file_2_3609_t"; evidence "file_1_file_2_1_1"; cds_type "file_1_file_2_Internal"; count "file_1_file_2_8_9"; anchored "file_1_file_2_1_1";
Cepheus	GeneMark.hmm	CDS	7328839	7329023	.	+	2	gene_id "file_1_file_2_3609_g"; transcript_id "file_1_file_2_3609_t"; evidence "file_1_file_2_1_1"; cds_type "file_1_file_2_Terminal"; count "file_1_file_2_9_9"; anchored "file_1_file_2_1_1";
Cepheus	GeneMark.hmm	exon	7328839	7329023	0	+	.	gene_id "file_1_file_2_3609_g"; transcript_id "file_1_file_2_3609_t"; evidence "file_1_file_2_1_1"; cds_type "file_1_file_2_Terminal"; count "file_1_file_2_9_9"; anchored "file_1_file_2_1_1";
Cepheus	GeneMark.hmm	stop_codon	7329021	7329023	.	+	0	gene_id "file_1_file_2_3609_g"; transcript_id "file_1_file_2_3609_t"; count "file_1_file_2_1_1";
Contig_16	AUGUSTUS	stop_codon	237751	237753	.	-	0	transcript_id "file_1_file_1_jg1571.t1"; gene_id "file_1_file_1_jg1571";
Contig_16	AUGUSTUS	CDS	237751	238006	0.82	-	1	transcript_id "file_1_file_1_jg1571.t1"; gene_id "file_1_file_1_jg1571";
Contig_16	AUGUSTUS	exon	237751	238006	.	-	.	transcript_id "file_1_file_1_jg1571.t1"; gene_id "file_1_file_1_jg1571";
Contig_16	AUGUSTUS	intron	238007	238094	.	-	.	transcript_id "file_1_file_1_jg1571.t1"; gene_id "file_1_file_1_jg1571";
Contig_16	AUGUSTUS	transcript	237751	238432	.	-	.	transcript_id "file_1_file_1_jg1571.t1"; gene_id "file_1_file_1_jg1571"
Contig_16	AUGUSTUS	gene	237751	238432	.	-	.	jg1571
Contig_16	AUGUSTUS	CDS	238095	238432	0.79	-	0	transcript_id "file_1_file_1_jg1571.t1"; gene_id "file_1_file_1_jg1571";
Contig_16	AUGUSTUS	exon	238095	238432	.	-	.	transcript_id "file_1_file_1_jg1571.t1"; gene_id "file_1_file_1_jg1571";
Contig_16	AUGUSTUS	start_codon	238430	238432	.	-	0	transcript_id "file_1_file_1_jg1571.t1"; gene_id "file_1_file_1_jg1571";
Contig_13	AUGUSTUS	start_codon	1822138	1822140	.	+	0	transcript_id "file_1_file_1_jg5386.t1"; gene_id "file_1_file_1_jg5386";
Contig_13	AUGUSTUS	CDS	1822138	1822155	0.96	+	0	transcript_id "file_1_file_1_jg5386.t1"; gene_id "file_1_file_1_jg5386";
Contig_13	AUGUSTUS	exon	1822138	1822155	.	+	.	transcript_id "file_1_file_1_jg5386.t1"; gene_id "file_1_file_1_jg5386";
Contig_13	AUGUSTUS	intron	1822156	1822306	.	+	.	transcript_id "file_1_file_1_jg5386.t1"; gene_id "file_1_file_1_jg5386";
Contig_13	AUGUSTUS	CDS	1822307	1822554	1	+	0	transcript_id "file_1_file_1_jg5386.t1"; gene_id "file_1_file_1_jg5386";
Contig_13	AUGUSTUS	exon	1822307	1822554	.	+	.	transcript_id "file_1_file_1_jg5386.t1"; gene_id "file_1_file_1_jg5386";
Contig_13	AUGUSTUS	intron	1822555	1822616	.	+	.	transcript_id "file_1_file_1_jg5386.t1"; gene_id "file_1_file_1_jg5386";
Contig_13	AUGUSTUS	CDS	1822617	1822649	1	+	1	transcript_id "file_1_file_1_jg5386.t1"; gene_id "file_1_file_1_jg5386";
Contig_13	AUGUSTUS	exon	1822617	1822649	.	+	.	transcript_id "file_1_file_1_jg5386.t1"; gene_id "file_1_file_1_jg5386";
Contig_13	AUGUSTUS	intron	1822650	1823168	.	+	.	transcript_id "file_1_file_1_jg5386.t1"; gene_id "file_1_file_1_jg5386";
Contig_13	AUGUSTUS	transcript	1822138	1823190	.	+	.	transcript_id "file_1_file_1_jg5386.t1"; gene_id "file_1_file_1_jg5386"
Contig_13	AUGUSTUS	gene	1822138	1823190	.	+	.	jg5386
Contig_13	AUGUSTUS	CDS	1823169	1823190	1	+	1	transcript_id "file_1_file_1_jg5386.t1"; gene_id "file_1_file_1_jg5386";
Contig_13	AUGUSTUS	exon	1823169	1823190	.	+	.	transcript_id "file_1_file_1_jg5386.t1"; gene_id "file_1_file_1_jg5386";
Contig_13	AUGUSTUS	stop_codon	1823188	1823190	.	+	0	transcript_id "file_1_file_1_jg5386.t1"; gene_id "file_1_file_1_jg5386";
Draco	AUGUSTUS	start_codon	7065036	7065038	.	+	0	transcript_id "file_1_file_1_jg15734.t1"; gene_id "file_1_file_1_jg15734";
Draco	AUGUSTUS	CDS	7065036	7065039	0.52	+	0	transcript_id "file_1_file_1_jg15734.t1"; gene_id "file_1_file_1_jg15734";
Draco	AUGUSTUS	exon	7065036	7065039	.	+	.	transcript_id "file_1_file_1_jg15734.t1"; gene_id "file_1_file_1_jg15734";
Draco	AUGUSTUS	intron	7065040	7065153	.	+	.	transcript_id "file_1_file_1_jg15734.t1"; gene_id "file_1_file_1_jg15734";
Draco	AUGUSTUS	CDS	7065154	7065367	1	+	2	transcript_id "file_1_file_1_jg15734.t1"; gene_id "file_1_file_1_jg15734";
Draco	AUGUSTUS	exon	7065154	7065367	.	+	.	transcript_id "file_1_file_1_jg15734.t1"; gene_id "file_1_file_1_jg15734";
Draco	AUGUSTUS	intron	7065368	7065540	.	+	.	transcript_id "file_1_file_1_jg15734.t1"; gene_id "file_1_file_1_jg15734";
Draco	AUGUSTUS	CDS	7065541	7065548	0.39	+	1	transcript_id "file_1_file_1_jg15734.t1"; gene_id "file_1_file_1_jg15734";
Draco	AUGUSTUS	exon	7065541	7065548	.	+	.	transcript_id "file_1_file_1_jg15734.t1"; gene_id "file_1_file_1_jg15734";
Draco	AUGUSTUS	intron	7065549	7070223	.	+	.	transcript_id "file_1_file_1_jg15734.t1"; gene_id "file_1_file_1_jg15734";
Draco	AUGUSTUS	CDS	7070224	7070505	0.31	+	2	transcript_id "file_1_file_1_jg15734.t1"; gene_id "file_1_file_1_jg15734";
Draco	AUGUSTUS	exon	7070224	7070505	.	+	.	transcript_id "file_1_file_1_jg15734.t1"; gene_id "file_1_file_1_jg15734";
Draco	AUGUSTUS	intron	7070506	7071098	.	+	.	transcript_id "file_1_file_1_jg15734.t1"; gene_id "file_1_file_1_jg15734";
Draco	AUGUSTUS	CDS	7071099	7071458	1	+	2	transcript_id "file_1_file_1_jg15734.t1"; gene_id "file_1_file_1_jg15734";
Draco	AUGUSTUS	exon	7071099	7071458	.	+	.	transcript_id "file_1_file_1_jg15734.t1"; gene_id "file_1_file_1_jg15734";
Draco	AUGUSTUS	intron	7071459	7071928	.	+	.	transcript_id "file_1_file_1_jg15734.t1"; gene_id "file_1_file_1_jg15734";
Draco	AUGUSTUS	transcript	7065036	7073154	.	+	.	transcript_id "file_1_file_1_jg15734.t1"; gene_id "file_1_file_1_jg15734"
Draco	AUGUSTUS	gene	7065036	7073154	.	+	.	jg15734
Draco	AUGUSTUS	CDS	7071929	7073154	1	+	2	transcript_id "file_1_file_1_jg15734.t1"; gene_id "file_1_file_1_jg15734";
Draco	AUGUSTUS	exon	7071929	7073154	.	+	.	transcript_id "file_1_file_1_jg15734.t1"; gene_id "file_1_file_1_jg15734";
Draco	AUGUSTUS	stop_codon	7073152	7073154	.	+	0	transcript_id "file_1_file_1_jg15734.t1"; gene_id "file_1_file_1_jg15734";
Contig_5	AUGUSTUS	start_codon	4325201	4325203	.	+	0	transcript_id "file_1_file_1_jg4665.t1"; gene_id "file_1_file_1_jg4665";
Contig_5	AUGUSTUS	CDS	4325201	4325428	1	+	0	transcript_id "file_1_file_1_jg4665.t1"; gene_id "file_1_file_1_jg4665";
Contig_5	AUGUSTUS	exon	4325201	4325428	.	+	.	transcript_id "file_1_file_1_jg4665.t1"; gene_id "file_1_file_1_jg4665";
Contig_5	AUGUSTUS	intron	4325429	4325908	.	+	.	transcript_id "file_1_file_1_jg4665.t1"; gene_id "file_1_file_1_jg4665";
Contig_5	AUGUSTUS	CDS	4325909	4326034	1	+	0	transcript_id "file_1_file_1_jg4665.t1"; gene_id "file_1_file_1_jg4665";
Contig_5	AUGUSTUS	exon	4325909	4326034	.	+	.	transcript_id "file_1_file_1_jg4665.t1"; gene_id "file_1_file_1_jg4665";
Contig_5	AUGUSTUS	intron	4326035	4326097	.	+	.	transcript_id "file_1_file_1_jg4665.t1"; gene_id "file_1_file_1_jg4665";
Contig_5	AUGUSTUS	transcript	4325201	4328662	.	+	.	transcript_id "file_1_file_1_jg4665.t1"; gene_id "file_1_file_1_jg4665"
Contig_5	AUGUSTUS	gene	4325201	4328662	.	+	.	jg4665
Contig_5	AUGUSTUS	CDS	4326098	4328662	1	+	0	transcript_id "file_1_file_1_jg4665.t1"; gene_id "file_1_file_1_jg4665";
Contig_5	AUGUSTUS	exon	4326098	4328662	.	+	.	transcript_id "file_1_file_1_jg4665.t1"; gene_id "file_1_file_1_jg4665";
Contig_5	AUGUSTUS	stop_codon	4328660	4328662	.	+	0	transcript_id "file_1_file_1_jg4665.t1"; gene_id "file_1_file_1_jg4665";
Gemini	GeneMark.hmm	start_codon	12231924	12231926	.	+	0	gene_id "file_1_file_2_19320_g"; transcript_id "file_1_file_2_19320_t"; count "file_1_file_2_1_1";
Gemini	GeneMark.hmm	CDS	12231924	12232925	.	+	0	gene_id "file_1_file_2_19320_g"; transcript_id "file_1_file_2_19320_t"; evidence "file_1_file_2_1_1"; cds_type "file_1_file_2_Initial"; count "file_1_file_2_1_7"; anchored "file_1_file_2_1_1";
Gemini	GeneMark.hmm	exon	12231924	12232925	0	+	.	gene_id "file_1_file_2_19320_g"; transcript_id "file_1_file_2_19320_t"; evidence "file_1_file_2_1_1"; cds_type "file_1_file_2_Initial"; count "file_1_file_2_1_7"; anchored "file_1_file_2_1_1";
Gemini	GeneMark.hmm	CDS	12233110	12234725	.	+	0	gene_id "file_1_file_2_19320_g"; transcript_id "file_1_file_2_19320_t"; evidence "file_1_file_2_1_1"; cds_type "file_1_file_2_Internal"; count "file_1_file_2_2_7"; anchored "file_1_file_2_1_1";
Gemini	GeneMark.hmm	exon	12233110	12234725	0	+	.	gene_id "file_1_file_2_19320_g"; transcript_id "file_1_file_2_19320_t"; evidence "file_1_file_2_1_1"; cds_type "file_1_file_2_Internal"; count "file_1_file_2_2_7"; anchored "file_1_file_2_1_1";
Gemini	GeneMark.hmm	CDS	12234779	12235271	.	+	1	gene_id "file_1_file_2_19320_g"; transcript_id "file_1_file_2_19320_t"; evidence "file_1_file_2_1_1"; cds_type "file_1_file_2_Internal"; count "file_1_file_2_3_7"; anchored "file_1_file_2_1_1";
Gemini	GeneMark.hmm	exon	12234779	12235271	0	+	.	gene_id "file_1_file_2_19320_g"; transcript_id "file_1_file_2_19320_t"; evidence "file_1_file_2_1_1"; cds_type "file_1_file_2_Internal"; count "file_1_file_2_3_7"; anchored "file_1_file_2_1_1";
Gemini	GeneMark.hmm	CDS	12235328	12235541	.	+	0	gene_id "file_1_file_2_19320_g"; transcript_id "file_1_file_2_19320_t"; evidence "file_1_file_2_1_1"; cds_type "file_1_file_2_Internal"; count "file_1_file_2_4_7"; anchored "file_1_file_2_1_1";
Gemini	GeneMark.hmm	exon	12235328	12235541	0	+	.	gene_id "file_1_file_2_19320_g"; transcript_id "file_1_file_2_19320_t"; evidence "file_1_file_2_1_1"; cds_type "file_1_file_2_Internal"; count "file_1_file_2_4_7"; anchored "file_1_file_2_1_1";
Gemini	GeneMark.hmm	CDS	12235596	12235739	.	+	2	gene_id "file_1_file_2_19320_g"; transcript_id "file_1_file_2_19320_t"; evidence "file_1_file_2_1_1"; cds_type "file_1_file_2_Internal"; count "file_1_file_2_5_7"; anchored "file_1_file_2_1_1";
Gemini	GeneMark.hmm	exon	12235596	12235739	0	+	.	gene_id "file_1_file_2_19320_g"; transcript_id "file_1_file_2_19320_t"; evidence "file_1_file_2_1_1"; cds_type "file_1_file_2_Internal"; count "file_1_file_2_5_7"; anchored "file_1_file_2_1_1";
Gemini	GeneMark.hmm	CDS	12236202	12236511	.	+	2	gene_id "file_1_file_2_19320_g"; transcript_id "file_1_file_2_19320_t"; evidence "file_1_file_2_1_1"; cds_type "file_1_file_2_Internal"; count "file_1_file_2_6_7"; anchored "file_1_file_2_1_1";
Gemini	GeneMark.hmm	exon	12236202	12236511	0	+	.	gene_id "file_1_file_2_19320_g"; transcript_id "file_1_file_2_19320_t"; evidence "file_1_file_2_1_1"; cds_type "file_1_file_2_Internal"; count "file_1_file_2_6_7"; anchored "file_1_file_2_1_1";
Gemini	GeneMark.hmm	CDS	12236671	12237097	.	+	1	gene_id "file_1_file_2_19320_g"; transcript_id "file_1_file_2_19320_t"; evidence "file_1_file_2_1_1"; cds_type "file_1_file_2_Terminal"; count "file_1_file_2_7_7"; anchored "file_1_file_2_1_1";
Gemini	GeneMark.hmm	exon	12236671	12237097	0	+	.	gene_id "file_1_file_2_19320_g"; transcript_id "file_1_file_2_19320_t"; evidence "file_1_file_2_1_1"; cds_type "file_1_file_2_Terminal"; count "file_1_file_2_7_7"; anchored "file_1_file_2_1_1";
Gemini	GeneMark.hmm	stop_codon	12237095	12237097	.	+	0	gene_id "file_1_file_2_19320_g"; transcript_id "file_1_file_2_19320_t"; count "file_1_file_2_1_1";
Contig_33	AUGUSTUS	stop_codon	845079	845081	.	-	0	transcript_id "file_1_file_1_jg2110.t1"; gene_id "file_1_file_1_jg2110";
Contig_33	AUGUSTUS	CDS	845079	845092	0.56	-	2	transcript_id "file_1_file_1_jg2110.t1"; gene_id "file_1_file_1_jg2110";
Contig_33	AUGUSTUS	exon	845079	845092	.	-	.	transcript_id "file_1_file_1_jg2110.t1"; gene_id "file_1_file_1_jg2110";
Contig_33	AUGUSTUS	intron	845093	845153	.	-	.	transcript_id "file_1_file_1_jg2110.t1"; gene_id "file_1_file_1_jg2110";
Contig_33	AUGUSTUS	CDS	845154	845307	1	-	0	transcript_id "file_1_file_1_jg2110.t1"; gene_id "file_1_file_1_jg2110";
Contig_33	AUGUSTUS	exon	845154	845307	.	-	.	transcript_id "file_1_file_1_jg2110.t1"; gene_id "file_1_file_1_jg2110";
Contig_33	AUGUSTUS	intron	845308	845368	.	-	.	transcript_id "file_1_file_1_jg2110.t1"; gene_id "file_1_file_1_jg2110";
Contig_33	AUGUSTUS	transcript	845079	845434	.	-	.	transcript_id "file_1_file_1_jg2110.t1"; gene_id "file_1_file_1_jg2110"
Contig_33	AUGUSTUS	gene	845079	845434	.	-	.	jg2110
Contig_33	AUGUSTUS	CDS	845369	845434	1	-	0	transcript_id "file_1_file_1_jg2110.t1"; gene_id "file_1_file_1_jg2110";
Contig_33	AUGUSTUS	exon	845369	845434	.	-	.	transcript_id "file_1_file_1_jg2110.t1"; gene_id "file_1_file_1_jg2110";
Contig_33	AUGUSTUS	start_codon	845432	845434	.	-	0	transcript_id "file_1_file_1_jg2110.t1"; gene_id "file_1_file_1_jg2110";
Contig_5	AUGUSTUS	start_codon	5030180	5030182	.	+	0	transcript_id "file_1_file_1_jg4751.t1"; gene_id "file_1_file_1_jg4751";
Contig_5	AUGUSTUS	CDS	5030180	5031294	1	+	0	transcript_id "file_1_file_1_jg4751.t1"; gene_id "file_1_file_1_jg4751";
Contig_5	AUGUSTUS	exon	5030180	5031294	.	+	.	transcript_id "file_1_file_1_jg4751.t1"; gene_id "file_1_file_1_jg4751";
Contig_5	AUGUSTUS	intron	5031295	5031919	.	+	.	transcript_id "file_1_file_1_jg4751.t1"; gene_id "file_1_file_1_jg4751";
Contig_5	AUGUSTUS	transcript	5030180	5032094	.	+	.	transcript_id "file_1_file_1_jg4751.t1"; gene_id "file_1_file_1_jg4751"
Contig_5	AUGUSTUS	gene	5030180	5032094	.	+	.	jg4751
Contig_5	AUGUSTUS	CDS	5031920	5032094	1	+	1	transcript_id "file_1_file_1_jg4751.t1"; gene_id "file_1_file_1_jg4751";
Contig_5	AUGUSTUS	exon	5031920	5032094	.	+	.	transcript_id "file_1_file_1_jg4751.t1"; gene_id "file_1_file_1_jg4751";
Contig_5	AUGUSTUS	stop_codon	5032092	5032094	.	+	0	transcript_id "file_1_file_1_jg4751.t1"; gene_id "file_1_file_1_jg4751";
Contig_8	AUGUSTUS	stop_codon	3299382	3299384	.	-	0	transcript_id "file_1_file_1_jg3966.t1"; gene_id "file_1_file_1_jg3966";
Contig_8	AUGUSTUS	CDS	3299382	3300731	1	-	0	transcript_id "file_1_file_1_jg3966.t1"; gene_id "file_1_file_1_jg3966";
Contig_8	AUGUSTUS	exon	3299382	3300731	.	-	.	transcript_id "file_1_file_1_jg3966.t1"; gene_id "file_1_file_1_jg3966";
Contig_8	AUGUSTUS	transcript	3299382	3300731	.	-	.	transcript_id "file_1_file_1_jg3966.t1"; gene_id "file_1_file_1_jg3966"
Contig_8	AUGUSTUS	gene	3299382	3300731	.	-	.	jg3966
Contig_8	AUGUSTUS	start_codon	3300729	3300731	.	-	0	transcript_id "file_1_file_1_jg3966.t1"; gene_id "file_1_file_1_jg3966";
Draco	AUGUSTUS	start_codon	8086987	8086989	.	+	0	transcript_id "file_1_file_1_jg15883.t1"; gene_id "file_1_file_1_jg15883";
Draco	AUGUSTUS	CDS	8086987	8087895	1	+	0	transcript_id "file_1_file_1_jg15883.t1"; gene_id "file_1_file_1_jg15883";
Draco	AUGUSTUS	exon	8086987	8087895	.	+	.	transcript_id "file_1_file_1_jg15883.t1"; gene_id "file_1_file_1_jg15883";
Draco	AUGUSTUS	transcript	8086987	8087895	.	+	.	transcript_id "file_1_file_1_jg15883.t1"; gene_id "file_1_file_1_jg15883"
Draco	AUGUSTUS	gene	8086987	8087895	.	+	.	jg15883
Draco	AUGUSTUS	stop_codon	8087893	8087895	.	+	0	transcript_id "file_1_file_1_jg15883.t1"; gene_id "file_1_file_1_jg15883";
Contig_9	AUGUSTUS	stop_codon	1160158	1160160	.	-	0	transcript_id "file_1_file_1_jg5777.t1"; gene_id "file_1_file_1_jg5777";
Contig_9	AUGUSTUS	CDS	1160158	1160585	1	-	2	transcript_id "file_1_file_1_jg5777.t1"; gene_id "file_1_file_1_jg5777";
Contig_9	AUGUSTUS	exon	1160158	1160585	.	-	.	transcript_id "file_1_file_1_jg5777.t1"; gene_id "file_1_file_1_jg5777";
Contig_9	AUGUSTUS	intron	1160586	1160646	.	-	.	transcript_id "file_1_file_1_jg5777.t1"; gene_id "file_1_file_1_jg5777";
Contig_9	AUGUSTUS	CDS	1160647	1161610	1	-	0	transcript_id "file_1_file_1_jg5777.t1"; gene_id "file_1_file_1_jg5777";
Contig_9	AUGUSTUS	exon	1160647	1161610	.	-	.	transcript_id "file_1_file_1_jg5777.t1"; gene_id "file_1_file_1_jg5777";
Contig_9	AUGUSTUS	intron	1161611	1161690	.	-	.	transcript_id "file_1_file_1_jg5777.t1"; gene_id "file_1_file_1_jg5777";
Contig_9	AUGUSTUS	CDS	1161691	1161932	1	-	2	transcript_id "file_1_file_1_jg5777.t1"; gene_id "file_1_file_1_jg5777";
Contig_9	AUGUSTUS	exon	1161691	1161932	.	-	.	transcript_id "file_1_file_1_jg5777.t1"; gene_id "file_1_file_1_jg5777";
Contig_9	AUGUSTUS	intron	1161933	1163401	.	-	.	transcript_id "file_1_file_1_jg5777.t1"; gene_id "file_1_file_1_jg5777";
Contig_9	AUGUSTUS	transcript	1160158	1163558	.	-	.	transcript_id "file_1_file_1_jg5777.t1"; gene_id "file_1_file_1_jg5777"
Contig_9	AUGUSTUS	gene	1160158	1163558	.	-	.	jg5777
Contig_9	AUGUSTUS	CDS	1163402	1163558	1	-	0	transcript_id "file_1_file_1_jg5777.t1"; gene_id "file_1_file_1_jg5777";
Contig_9	AUGUSTUS	exon	1163402	1163558	.	-	.	transcript_id "file_1_file_1_jg5777.t1"; gene_id "file_1_file_1_jg5777";
Contig_9	AUGUSTUS	start_codon	1163556	1163558	.	-	0	transcript_id "file_1_file_1_jg5777.t1"; gene_id "file_1_file_1_jg5777";
Draco	AUGUSTUS	start_codon	7520318	7520320	.	+	0	transcript_id "file_1_file_1_jg15796.t1"; gene_id "file_1_file_1_jg15796";
Draco	AUGUSTUS	CDS	7520318	7520332	0.86	+	0	transcript_id "file_1_file_1_jg15796.t1"; gene_id "file_1_file_1_jg15796";
Draco	AUGUSTUS	exon	7520318	7520332	.	+	.	transcript_id "file_1_file_1_jg15796.t1"; gene_id "file_1_file_1_jg15796";
Draco	AUGUSTUS	intron	7520333	7520383	.	+	.	transcript_id "file_1_file_1_jg15796.t1"; gene_id "file_1_file_1_jg15796";
Draco	AUGUSTUS	CDS	7520384	7521024	0.86	+	0	transcript_id "file_1_file_1_jg15796.t1"; gene_id "file_1_file_1_jg15796";
Draco	AUGUSTUS	exon	7520384	7521024	.	+	.	transcript_id "file_1_file_1_jg15796.t1"; gene_id "file_1_file_1_jg15796";
Draco	AUGUSTUS	intron	7521025	7521083	.	+	.	transcript_id "file_1_file_1_jg15796.t1"; gene_id "file_1_file_1_jg15796";
Draco	AUGUSTUS	transcript	7520318	7521219	.	+	.	transcript_id "file_1_file_1_jg15796.t1"; gene_id "file_1_file_1_jg15796"
Draco	AUGUSTUS	gene	7520318	7521219	.	+	.	jg15796
Draco	AUGUSTUS	CDS	7521084	7521219	1	+	1	transcript_id "file_1_file_1_jg15796.t1"; gene_id "file_1_file_1_jg15796";
Draco	AUGUSTUS	exon	7521084	7521219	.	+	.	transcript_id "file_1_file_1_jg15796.t1"; gene_id "file_1_file_1_jg15796";
Draco	AUGUSTUS	stop_codon	7521217	7521219	.	+	0	transcript_id "file_1_file_1_jg15796.t1"; gene_id "file_1_file_1_jg15796";
Contig_17	AUGUSTUS	stop_codon	40992	40994	.	-	0	transcript_id "file_1_file_1_jg6332.t1"; gene_id "file_1_file_1_jg6332";
Contig_17	AUGUSTUS	CDS	40992	41099	0.52	-	0	transcript_id "file_1_file_1_jg6332.t1"; gene_id "file_1_file_1_jg6332";
Contig_17	AUGUSTUS	exon	40992	41099	.	-	.	transcript_id "file_1_file_1_jg6332.t1"; gene_id "file_1_file_1_jg6332";
Contig_17	AUGUSTUS	intron	41100	41167	.	-	.	transcript_id "file_1_file_1_jg6332.t1"; gene_id "file_1_file_1_jg6332";
Contig_17	AUGUSTUS	CDS	41168	41350	0.9	-	0	transcript_id "file_1_file_1_jg6332.t1"; gene_id "file_1_file_1_jg6332";
Contig_17	AUGUSTUS	exon	41168	41350	.	-	.	transcript_id "file_1_file_1_jg6332.t1"; gene_id "file_1_file_1_jg6332";
Contig_17	AUGUSTUS	intron	41351	51107	.	-	.	transcript_id "file_1_file_1_jg6332.t1"; gene_id "file_1_file_1_jg6332";
Contig_17	AUGUSTUS	transcript	40992	51179	.	-	.	transcript_id "file_1_file_1_jg6332.t1"; gene_id "file_1_file_1_jg6332"
Contig_17	AUGUSTUS	gene	40992	51179	.	-	.	jg6332
Contig_17	AUGUSTUS	CDS	51108	51179	0.98	-	0	transcript_id "file_1_file_1_jg6332.t1"; gene_id "file_1_file_1_jg6332";
Contig_17	AUGUSTUS	exon	51108	51179	.	-	.	transcript_id "file_1_file_1_jg6332.t1"; gene_id "file_1_file_1_jg6332";
Contig_17	AUGUSTUS	start_codon	51177	51179	.	-	0	transcript_id "file_1_file_1_jg6332.t1"; gene_id "file_1_file_1_jg6332";
Cepheus	AUGUSTUS	stop_codon	18168318	18168320	.	-	0	transcript_id "file_1_file_1_jg12686.t1"; gene_id "file_1_file_1_jg12686";
Cepheus	AUGUSTUS	CDS	18168318	18168697	1	-	2	transcript_id "file_1_file_1_jg12686.t1"; gene_id "file_1_file_1_jg12686";
Cepheus	AUGUSTUS	exon	18168318	18168697	.	-	.	transcript_id "file_1_file_1_jg12686.t1"; gene_id "file_1_file_1_jg12686";
Cepheus	AUGUSTUS	intron	18168698	18169046	.	-	.	transcript_id "file_1_file_1_jg12686.t1"; gene_id "file_1_file_1_jg12686";
Cepheus	AUGUSTUS	transcript	18168318	18170355	.	-	.	transcript_id "file_1_file_1_jg12686.t1"; gene_id "file_1_file_1_jg12686"
Cepheus	AUGUSTUS	gene	18168318	18170355	.	-	.	jg12686
Cepheus	AUGUSTUS	CDS	18169047	18170355	1	-	0	transcript_id "file_1_file_1_jg12686.t1"; gene_id "file_1_file_1_jg12686";
Cepheus	AUGUSTUS	exon	18169047	18170355	.	-	.	transcript_id "file_1_file_1_jg12686.t1"; gene_id "file_1_file_1_jg12686";
Cepheus	AUGUSTUS	start_codon	18170353	18170355	.	-	0	transcript_id "file_1_file_1_jg12686.t1"; gene_id "file_1_file_1_jg12686";
Gemini	AUGUSTUS	stop_codon	2007774	2007776	.	-	0	transcript_id "file_1_file_1_jg294.t1"; gene_id "file_1_file_1_jg294";
Gemini	AUGUSTUS	CDS	2007774	2007920	1	-	0	transcript_id "file_1_file_1_jg294.t1"; gene_id "file_1_file_1_jg294";
Gemini	AUGUSTUS	exon	2007774	2007920	.	-	.	transcript_id "file_1_file_1_jg294.t1"; gene_id "file_1_file_1_jg294";
Gemini	AUGUSTUS	intron	2007921	2007982	.	-	.	transcript_id "file_1_file_1_jg294.t1"; gene_id "file_1_file_1_jg294";
Gemini	AUGUSTUS	CDS	2007983	2008142	1	-	1	transcript_id "file_1_file_1_jg294.t1"; gene_id "file_1_file_1_jg294";
Gemini	AUGUSTUS	exon	2007983	2008142	.	-	.	transcript_id "file_1_file_1_jg294.t1"; gene_id "file_1_file_1_jg294";
Gemini	AUGUSTUS	intron	2008143	2008200	.	-	.	transcript_id "file_1_file_1_jg294.t1"; gene_id "file_1_file_1_jg294";
Gemini	AUGUSTUS	CDS	2008201	2008360	1	-	2	transcript_id "file_1_file_1_jg294.t1"; gene_id "file_1_file_1_jg294";
Gemini	AUGUSTUS	exon	2008201	2008360	.	-	.	transcript_id "file_1_file_1_jg294.t1"; gene_id "file_1_file_1_jg294";
Gemini	AUGUSTUS	intron	2008361	2008465	.	-	.	transcript_id "file_1_file_1_jg294.t1"; gene_id "file_1_file_1_jg294";
Gemini	AUGUSTUS	CDS	2008466	2009207	1	-	0	transcript_id "file_1_file_1_jg294.t1"; gene_id "file_1_file_1_jg294";
Gemini	AUGUSTUS	exon	2008466	2009207	.	-	.	transcript_id "file_1_file_1_jg294.t1"; gene_id "file_1_file_1_jg294";
Gemini	AUGUSTUS	intron	2009208	2009278	.	-	.	transcript_id "file_1_file_1_jg294.t1"; gene_id "file_1_file_1_jg294";
Gemini	AUGUSTUS	CDS	2009279	2009412	1	-	2	transcript_id "file_1_file_1_jg294.t1"; gene_id "file_1_file_1_jg294";
Gemini	AUGUSTUS	exon	2009279	2009412	.	-	.	transcript_id "file_1_file_1_jg294.t1"; gene_id "file_1_file_1_jg294";
Gemini	AUGUSTUS	intron	2009413	2010519	.	-	.	transcript_id "file_1_file_1_jg294.t1"; gene_id "file_1_file_1_jg294";
Gemini	AUGUSTUS	transcript	2007774	2010910	.	-	.	transcript_id "file_1_file_1_jg294.t1"; gene_id "file_1_file_1_jg294"
Gemini	AUGUSTUS	gene	2007774	2010910	.	-	.	jg294
Gemini	AUGUSTUS	CDS	2010520	2010910	1	-	0	transcript_id "file_1_file_1_jg294.t1"; gene_id "file_1_file_1_jg294";
Gemini	AUGUSTUS	exon	2010520	2010910	.	-	.	transcript_id "file_1_file_1_jg294.t1"; gene_id "file_1_file_1_jg294";
Gemini	AUGUSTUS	start_codon	2010908	2010910	.	-	0	transcript_id "file_1_file_1_jg294.t1"; gene_id "file_1_file_1_jg294";
Andromeda	AUGUSTUS	start_codon	5779074	5779076	.	+	0	transcript_id "file_1_file_1_jg7517.t1"; gene_id "file_1_file_1_jg7517";
Andromeda	AUGUSTUS	CDS	5779074	5779261	1	+	0	transcript_id "file_1_file_1_jg7517.t1"; gene_id "file_1_file_1_jg7517";
Andromeda	AUGUSTUS	exon	5779074	5779261	.	+	.	transcript_id "file_1_file_1_jg7517.t1"; gene_id "file_1_file_1_jg7517";
Andromeda	AUGUSTUS	intron	5779262	5779579	.	+	.	transcript_id "file_1_file_1_jg7517.t1"; gene_id "file_1_file_1_jg7517";
Andromeda	AUGUSTUS	CDS	5779580	5779826	1	+	1	transcript_id "file_1_file_1_jg7517.t1"; gene_id "file_1_file_1_jg7517";
Andromeda	AUGUSTUS	exon	5779580	5779826	.	+	.	transcript_id "file_1_file_1_jg7517.t1"; gene_id "file_1_file_1_jg7517";
Andromeda	AUGUSTUS	intron	5779827	5779890	.	+	.	transcript_id "file_1_file_1_jg7517.t1"; gene_id "file_1_file_1_jg7517";
Andromeda	AUGUSTUS	CDS	5779891	5779995	1	+	0	transcript_id "file_1_file_1_jg7517.t1"; gene_id "file_1_file_1_jg7517";
Andromeda	AUGUSTUS	exon	5779891	5779995	.	+	.	transcript_id "file_1_file_1_jg7517.t1"; gene_id "file_1_file_1_jg7517";
Andromeda	AUGUSTUS	intron	5779996	5780058	.	+	.	transcript_id "file_1_file_1_jg7517.t1"; gene_id "file_1_file_1_jg7517";
Andromeda	AUGUSTUS	CDS	5780059	5780605	1	+	0	transcript_id "file_1_file_1_jg7517.t1"; gene_id "file_1_file_1_jg7517";
Andromeda	AUGUSTUS	exon	5780059	5780605	.	+	.	transcript_id "file_1_file_1_jg7517.t1"; gene_id "file_1_file_1_jg7517";
Andromeda	AUGUSTUS	intron	5780606	5780665	.	+	.	transcript_id "file_1_file_1_jg7517.t1"; gene_id "file_1_file_1_jg7517";
Andromeda	AUGUSTUS	CDS	5780666	5780932	1	+	2	transcript_id "file_1_file_1_jg7517.t1"; gene_id "file_1_file_1_jg7517";
Andromeda	AUGUSTUS	exon	5780666	5780932	.	+	.	transcript_id "file_1_file_1_jg7517.t1"; gene_id "file_1_file_1_jg7517";
Andromeda	AUGUSTUS	intron	5780933	5780994	.	+	.	transcript_id "file_1_file_1_jg7517.t1"; gene_id "file_1_file_1_jg7517";
Andromeda	AUGUSTUS	transcript	5779074	5781158	.	+	.	transcript_id "file_1_file_1_jg7517.t1"; gene_id "file_1_file_1_jg7517"
Andromeda	AUGUSTUS	gene	5779074	5781158	.	+	.	jg7517
Andromeda	AUGUSTUS	CDS	5780995	5781158	1	+	2	transcript_id "file_1_file_1_jg7517.t1"; gene_id "file_1_file_1_jg7517";
Andromeda	AUGUSTUS	exon	5780995	5781158	.	+	.	transcript_id "file_1_file_1_jg7517.t1"; gene_id "file_1_file_1_jg7517";
Andromeda	AUGUSTUS	stop_codon	5781156	5781158	.	+	0	transcript_id "file_1_file_1_jg7517.t1"; gene_id "file_1_file_1_jg7517";
Contig_6	AUGUSTUS	stop_codon	3425399	3425401	.	-	0	transcript_id "file_1_file_1_jg10179.t1"; gene_id "file_1_file_1_jg10179";
Contig_6	AUGUSTUS	CDS	3425399	3425708	1	-	1	transcript_id "file_1_file_1_jg10179.t1"; gene_id "file_1_file_1_jg10179";
Contig_6	AUGUSTUS	exon	3425399	3425708	.	-	.	transcript_id "file_1_file_1_jg10179.t1"; gene_id "file_1_file_1_jg10179";
Contig_6	AUGUSTUS	intron	3425709	3425769	.	-	.	transcript_id "file_1_file_1_jg10179.t1"; gene_id "file_1_file_1_jg10179";
Contig_6	AUGUSTUS	transcript	3425399	3425957	.	-	.	transcript_id "file_1_file_1_jg10179.t1"; gene_id "file_1_file_1_jg10179"
Contig_6	AUGUSTUS	gene	3425399	3425957	.	-	.	jg10179
Contig_6	AUGUSTUS	CDS	3425770	3425957	1	-	0	transcript_id "file_1_file_1_jg10179.t1"; gene_id "file_1_file_1_jg10179";
Contig_6	AUGUSTUS	exon	3425770	3425957	.	-	.	transcript_id "file_1_file_1_jg10179.t1"; gene_id "file_1_file_1_jg10179";
Contig_6	AUGUSTUS	start_codon	3425955	3425957	.	-	0	transcript_id "file_1_file_1_jg10179.t1"; gene_id "file_1_file_1_jg10179";
Contig_13	AUGUSTUS	start_codon	1746440	1746442	.	+	0	transcript_id "file_1_file_1_jg5367.t1"; gene_id "file_1_file_1_jg5367";
Contig_13	AUGUSTUS	CDS	1746440	1746485	0.88	+	0	transcript_id "file_1_file_1_jg5367.t1"; gene_id "file_1_file_1_jg5367";
Contig_13	AUGUSTUS	exon	1746440	1746485	.	+	.	transcript_id "file_1_file_1_jg5367.t1"; gene_id "file_1_file_1_jg5367";
Contig_13	AUGUSTUS	intron	1746486	1752743	.	+	.	transcript_id "file_1_file_1_jg5367.t1"; gene_id "file_1_file_1_jg5367";
Contig_13	AUGUSTUS	CDS	1752744	1752871	1	+	2	transcript_id "file_1_file_1_jg5367.t1"; gene_id "file_1_file_1_jg5367";
Contig_13	AUGUSTUS	exon	1752744	1752871	.	+	.	transcript_id "file_1_file_1_jg5367.t1"; gene_id "file_1_file_1_jg5367";
Contig_13	AUGUSTUS	intron	1752872	1756479	.	+	.	transcript_id "file_1_file_1_jg5367.t1"; gene_id "file_1_file_1_jg5367";
Contig_13	AUGUSTUS	CDS	1756480	1756720	1	+	0	transcript_id "file_1_file_1_jg5367.t1"; gene_id "file_1_file_1_jg5367";
Contig_13	AUGUSTUS	exon	1756480	1756720	.	+	.	transcript_id "file_1_file_1_jg5367.t1"; gene_id "file_1_file_1_jg5367";
Contig_13	AUGUSTUS	intron	1756721	1756826	.	+	.	transcript_id "file_1_file_1_jg5367.t1"; gene_id "file_1_file_1_jg5367";
Contig_13	AUGUSTUS	CDS	1756827	1756970	1	+	2	transcript_id "file_1_file_1_jg5367.t1"; gene_id "file_1_file_1_jg5367";
Contig_13	AUGUSTUS	exon	1756827	1756970	.	+	.	transcript_id "file_1_file_1_jg5367.t1"; gene_id "file_1_file_1_jg5367";
Contig_13	AUGUSTUS	intron	1756971	1757426	.	+	.	transcript_id "file_1_file_1_jg5367.t1"; gene_id "file_1_file_1_jg5367";
Contig_13	AUGUSTUS	CDS	1757427	1757621	1	+	2	transcript_id "file_1_file_1_jg5367.t1"; gene_id "file_1_file_1_jg5367";
Contig_13	AUGUSTUS	exon	1757427	1757621	.	+	.	transcript_id "file_1_file_1_jg5367.t1"; gene_id "file_1_file_1_jg5367";
Contig_13	AUGUSTUS	intron	1757622	1758014	.	+	.	transcript_id "file_1_file_1_jg5367.t1"; gene_id "file_1_file_1_jg5367";
Contig_13	AUGUSTUS	CDS	1758015	1758163	1	+	2	transcript_id "file_1_file_1_jg5367.t1"; gene_id "file_1_file_1_jg5367";
Contig_13	AUGUSTUS	exon	1758015	1758163	.	+	.	transcript_id "file_1_file_1_jg5367.t1"; gene_id "file_1_file_1_jg5367";
Contig_13	AUGUSTUS	intron	1758164	1758332	.	+	.	transcript_id "file_1_file_1_jg5367.t1"; gene_id "file_1_file_1_jg5367";
Contig_13	AUGUSTUS	CDS	1758333	1758444	1	+	0	transcript_id "file_1_file_1_jg5367.t1"; gene_id "file_1_file_1_jg5367";
Contig_13	AUGUSTUS	exon	1758333	1758444	.	+	.	transcript_id "file_1_file_1_jg5367.t1"; gene_id "file_1_file_1_jg5367";
Contig_13	AUGUSTUS	intron	1758445	1758525	.	+	.	transcript_id "file_1_file_1_jg5367.t1"; gene_id "file_1_file_1_jg5367";
Contig_13	AUGUSTUS	CDS	1758526	1758646	1	+	2	transcript_id "file_1_file_1_jg5367.t1"; gene_id "file_1_file_1_jg5367";
Contig_13	AUGUSTUS	exon	1758526	1758646	.	+	.	transcript_id "file_1_file_1_jg5367.t1"; gene_id "file_1_file_1_jg5367";
Contig_13	AUGUSTUS	intron	1758647	1761590	.	+	.	transcript_id "file_1_file_1_jg5367.t1"; gene_id "file_1_file_1_jg5367";
Contig_13	AUGUSTUS	CDS	1761591	1761754	1	+	1	transcript_id "file_1_file_1_jg5367.t1"; gene_id "file_1_file_1_jg5367";
Contig_13	AUGUSTUS	exon	1761591	1761754	.	+	.	transcript_id "file_1_file_1_jg5367.t1"; gene_id "file_1_file_1_jg5367";
Contig_13	AUGUSTUS	intron	1761755	1763533	.	+	.	transcript_id "file_1_file_1_jg5367.t1"; gene_id "file_1_file_1_jg5367";
Contig_13	AUGUSTUS	CDS	1763534	1763692	1	+	2	transcript_id "file_1_file_1_jg5367.t1"; gene_id "file_1_file_1_jg5367";
Contig_13	AUGUSTUS	exon	1763534	1763692	.	+	.	transcript_id "file_1_file_1_jg5367.t1"; gene_id "file_1_file_1_jg5367";
Contig_13	AUGUSTUS	intron	1763693	1764984	.	+	.	transcript_id "file_1_file_1_jg5367.t1"; gene_id "file_1_file_1_jg5367";
Contig_13	AUGUSTUS	CDS	1764985	1765158	1	+	2	transcript_id "file_1_file_1_jg5367.t1"; gene_id "file_1_file_1_jg5367";
Contig_13	AUGUSTUS	exon	1764985	1765158	.	+	.	transcript_id "file_1_file_1_jg5367.t1"; gene_id "file_1_file_1_jg5367";
Contig_13	AUGUSTUS	intron	1765159	1765866	.	+	.	transcript_id "file_1_file_1_jg5367.t1"; gene_id "file_1_file_1_jg5367";
Contig_13	AUGUSTUS	CDS	1765867	1765980	1	+	2	transcript_id "file_1_file_1_jg5367.t1"; gene_id "file_1_file_1_jg5367";
Contig_13	AUGUSTUS	exon	1765867	1765980	.	+	.	transcript_id "file_1_file_1_jg5367.t1"; gene_id "file_1_file_1_jg5367";
Contig_13	AUGUSTUS	intron	1765981	1767233	.	+	.	transcript_id "file_1_file_1_jg5367.t1"; gene_id "file_1_file_1_jg5367";
Contig_13	AUGUSTUS	CDS	1767234	1767267	1	+	2	transcript_id "file_1_file_1_jg5367.t1"; gene_id "file_1_file_1_jg5367";
Contig_13	AUGUSTUS	exon	1767234	1767267	.	+	.	transcript_id "file_1_file_1_jg5367.t1"; gene_id "file_1_file_1_jg5367";
Contig_13	AUGUSTUS	intron	1767268	1768527	.	+	.	transcript_id "file_1_file_1_jg5367.t1"; gene_id "file_1_file_1_jg5367";
Contig_13	AUGUSTUS	CDS	1768528	1768768	1	+	1	transcript_id "file_1_file_1_jg5367.t1"; gene_id "file_1_file_1_jg5367";
Contig_13	AUGUSTUS	exon	1768528	1768768	.	+	.	transcript_id "file_1_file_1_jg5367.t1"; gene_id "file_1_file_1_jg5367";
Contig_13	AUGUSTUS	intron	1768769	1768915	.	+	.	transcript_id "file_1_file_1_jg5367.t1"; gene_id "file_1_file_1_jg5367";
Contig_13	AUGUSTUS	CDS	1768916	1769239	0.47	+	0	transcript_id "file_1_file_1_jg5367.t1"; gene_id "file_1_file_1_jg5367";
Contig_13	AUGUSTUS	exon	1768916	1769239	.	+	.	transcript_id "file_1_file_1_jg5367.t1"; gene_id "file_1_file_1_jg5367";
Contig_13	AUGUSTUS	intron	1769240	1769291	.	+	.	transcript_id "file_1_file_1_jg5367.t1"; gene_id "file_1_file_1_jg5367";
Contig_13	AUGUSTUS	CDS	1769292	1770132	0.43	+	0	transcript_id "file_1_file_1_jg5367.t1"; gene_id "file_1_file_1_jg5367";
Contig_13	AUGUSTUS	exon	1769292	1770132	.	+	.	transcript_id "file_1_file_1_jg5367.t1"; gene_id "file_1_file_1_jg5367";
Contig_13	AUGUSTUS	intron	1770133	1770199	.	+	.	transcript_id "file_1_file_1_jg5367.t1"; gene_id "file_1_file_1_jg5367";
Contig_13	AUGUSTUS	transcript	1746440	1772295	.	+	.	transcript_id "file_1_file_1_jg5367.t1"; gene_id "file_1_file_1_jg5367"
Contig_13	AUGUSTUS	gene	1746440	1772295	.	+	.	jg5367
Contig_13	AUGUSTUS	CDS	1770200	1772295	0.97	+	2	transcript_id "file_1_file_1_jg5367.t1"; gene_id "file_1_file_1_jg5367";
Contig_13	AUGUSTUS	exon	1770200	1772295	.	+	.	transcript_id "file_1_file_1_jg5367.t1"; gene_id "file_1_file_1_jg5367";
Contig_13	AUGUSTUS	stop_codon	1772293	1772295	.	+	0	transcript_id "file_1_file_1_jg5367.t1"; gene_id "file_1_file_1_jg5367";
Cepheus	AUGUSTUS	start_codon	12441971	12441973	.	+	0	transcript_id "file_1_file_1_jg12010.t1"; gene_id "file_1_file_1_jg12010";
Cepheus	AUGUSTUS	CDS	12441971	12442009	0.98	+	0	transcript_id "file_1_file_1_jg12010.t1"; gene_id "file_1_file_1_jg12010";
Cepheus	AUGUSTUS	exon	12441971	12442009	.	+	.	transcript_id "file_1_file_1_jg12010.t1"; gene_id "file_1_file_1_jg12010";
Cepheus	AUGUSTUS	intron	12442010	12442533	.	+	.	transcript_id "file_1_file_1_jg12010.t1"; gene_id "file_1_file_1_jg12010";
Cepheus	AUGUSTUS	CDS	12442534	12442569	1	+	0	transcript_id "file_1_file_1_jg12010.t1"; gene_id "file_1_file_1_jg12010";
Cepheus	AUGUSTUS	exon	12442534	12442569	.	+	.	transcript_id "file_1_file_1_jg12010.t1"; gene_id "file_1_file_1_jg12010";
Cepheus	AUGUSTUS	intron	12442570	12442663	.	+	.	transcript_id "file_1_file_1_jg12010.t1"; gene_id "file_1_file_1_jg12010";
Cepheus	AUGUSTUS	CDS	12442664	12442711	1	+	0	transcript_id "file_1_file_1_jg12010.t1"; gene_id "file_1_file_1_jg12010";
Cepheus	AUGUSTUS	exon	12442664	12442711	.	+	.	transcript_id "file_1_file_1_jg12010.t1"; gene_id "file_1_file_1_jg12010";
Cepheus	AUGUSTUS	intron	12442712	12443008	.	+	.	transcript_id "file_1_file_1_jg12010.t1"; gene_id "file_1_file_1_jg12010";
Cepheus	AUGUSTUS	CDS	12443009	12443075	1	+	0	transcript_id "file_1_file_1_jg12010.t1"; gene_id "file_1_file_1_jg12010";
Cepheus	AUGUSTUS	exon	12443009	12443075	.	+	.	transcript_id "file_1_file_1_jg12010.t1"; gene_id "file_1_file_1_jg12010";
Cepheus	AUGUSTUS	intron	12443076	12443186	.	+	.	transcript_id "file_1_file_1_jg12010.t1"; gene_id "file_1_file_1_jg12010";
Cepheus	AUGUSTUS	CDS	12443187	12443332	1	+	2	transcript_id "file_1_file_1_jg12010.t1"; gene_id "file_1_file_1_jg12010";
Cepheus	AUGUSTUS	exon	12443187	12443332	.	+	.	transcript_id "file_1_file_1_jg12010.t1"; gene_id "file_1_file_1_jg12010";
Cepheus	AUGUSTUS	intron	12443333	12443979	.	+	.	transcript_id "file_1_file_1_jg12010.t1"; gene_id "file_1_file_1_jg12010";
Cepheus	AUGUSTUS	CDS	12443980	12444117	1	+	0	transcript_id "file_1_file_1_jg12010.t1"; gene_id "file_1_file_1_jg12010";
Cepheus	AUGUSTUS	exon	12443980	12444117	.	+	.	transcript_id "file_1_file_1_jg12010.t1"; gene_id "file_1_file_1_jg12010";
Cepheus	AUGUSTUS	intron	12444118	12445324	.	+	.	transcript_id "file_1_file_1_jg12010.t1"; gene_id "file_1_file_1_jg12010";
Cepheus	AUGUSTUS	CDS	12445325	12445378	1	+	0	transcript_id "file_1_file_1_jg12010.t1"; gene_id "file_1_file_1_jg12010";
Cepheus	AUGUSTUS	exon	12445325	12445378	.	+	.	transcript_id "file_1_file_1_jg12010.t1"; gene_id "file_1_file_1_jg12010";
Cepheus	AUGUSTUS	intron	12445379	12446126	.	+	.	transcript_id "file_1_file_1_jg12010.t1"; gene_id "file_1_file_1_jg12010";
Cepheus	AUGUSTUS	CDS	12446127	12446273	1	+	0	transcript_id "file_1_file_1_jg12010.t1"; gene_id "file_1_file_1_jg12010";
Cepheus	AUGUSTUS	exon	12446127	12446273	.	+	.	transcript_id "file_1_file_1_jg12010.t1"; gene_id "file_1_file_1_jg12010";
Cepheus	AUGUSTUS	intron	12446274	12449166	.	+	.	transcript_id "file_1_file_1_jg12010.t1"; gene_id "file_1_file_1_jg12010";
Cepheus	AUGUSTUS	CDS	12449167	12449196	1	+	0	transcript_id "file_1_file_1_jg12010.t1"; gene_id "file_1_file_1_jg12010";
Cepheus	AUGUSTUS	exon	12449167	12449196	.	+	.	transcript_id "file_1_file_1_jg12010.t1"; gene_id "file_1_file_1_jg12010";
Cepheus	AUGUSTUS	intron	12449197	12449566	.	+	.	transcript_id "file_1_file_1_jg12010.t1"; gene_id "file_1_file_1_jg12010";
Cepheus	AUGUSTUS	CDS	12449567	12449680	1	+	0	transcript_id "file_1_file_1_jg12010.t1"; gene_id "file_1_file_1_jg12010";
Cepheus	AUGUSTUS	exon	12449567	12449680	.	+	.	transcript_id "file_1_file_1_jg12010.t1"; gene_id "file_1_file_1_jg12010";
Cepheus	AUGUSTUS	intron	12449681	12452250	.	+	.	transcript_id "file_1_file_1_jg12010.t1"; gene_id "file_1_file_1_jg12010";
Cepheus	AUGUSTUS	CDS	12452251	12452496	1	+	0	transcript_id "file_1_file_1_jg12010.t1"; gene_id "file_1_file_1_jg12010";
Cepheus	AUGUSTUS	exon	12452251	12452496	.	+	.	transcript_id "file_1_file_1_jg12010.t1"; gene_id "file_1_file_1_jg12010";
Cepheus	AUGUSTUS	intron	12452497	12453960	.	+	.	transcript_id "file_1_file_1_jg12010.t1"; gene_id "file_1_file_1_jg12010";
Cepheus	AUGUSTUS	CDS	12453961	12454038	1	+	0	transcript_id "file_1_file_1_jg12010.t1"; gene_id "file_1_file_1_jg12010";
Cepheus	AUGUSTUS	exon	12453961	12454038	.	+	.	transcript_id "file_1_file_1_jg12010.t1"; gene_id "file_1_file_1_jg12010";
Cepheus	AUGUSTUS	intron	12454039	12454149	.	+	.	transcript_id "file_1_file_1_jg12010.t1"; gene_id "file_1_file_1_jg12010";
Cepheus	AUGUSTUS	CDS	12454150	12454396	1	+	0	transcript_id "file_1_file_1_jg12010.t1"; gene_id "file_1_file_1_jg12010";
Cepheus	AUGUSTUS	exon	12454150	12454396	.	+	.	transcript_id "file_1_file_1_jg12010.t1"; gene_id "file_1_file_1_jg12010";
Cepheus	AUGUSTUS	intron	12454397	12454569	.	+	.	transcript_id "file_1_file_1_jg12010.t1"; gene_id "file_1_file_1_jg12010";
Cepheus	AUGUSTUS	CDS	12454570	12454647	1	+	2	transcript_id "file_1_file_1_jg12010.t1"; gene_id "file_1_file_1_jg12010";
Cepheus	AUGUSTUS	exon	12454570	12454647	.	+	.	transcript_id "file_1_file_1_jg12010.t1"; gene_id "file_1_file_1_jg12010";
Cepheus	AUGUSTUS	intron	12454648	12455762	.	+	.	transcript_id "file_1_file_1_jg12010.t1"; gene_id "file_1_file_1_jg12010";
Cepheus	AUGUSTUS	CDS	12455763	12455923	1	+	2	transcript_id "file_1_file_1_jg12010.t1"; gene_id "file_1_file_1_jg12010";
Cepheus	AUGUSTUS	exon	12455763	12455923	.	+	.	transcript_id "file_1_file_1_jg12010.t1"; gene_id "file_1_file_1_jg12010";
Cepheus	AUGUSTUS	intron	12455924	12455997	.	+	.	transcript_id "file_1_file_1_jg12010.t1"; gene_id "file_1_file_1_jg12010";
Cepheus	AUGUSTUS	CDS	12455998	12456090	1	+	0	transcript_id "file_1_file_1_jg12010.t1"; gene_id "file_1_file_1_jg12010";
Cepheus	AUGUSTUS	exon	12455998	12456090	.	+	.	transcript_id "file_1_file_1_jg12010.t1"; gene_id "file_1_file_1_jg12010";
Cepheus	AUGUSTUS	intron	12456091	12458242	.	+	.	transcript_id "file_1_file_1_jg12010.t1"; gene_id "file_1_file_1_jg12010";
Cepheus	AUGUSTUS	CDS	12458243	12458365	1	+	0	transcript_id "file_1_file_1_jg12010.t1"; gene_id "file_1_file_1_jg12010";
Cepheus	AUGUSTUS	exon	12458243	12458365	.	+	.	transcript_id "file_1_file_1_jg12010.t1"; gene_id "file_1_file_1_jg12010";
Cepheus	AUGUSTUS	intron	12458366	12458894	.	+	.	transcript_id "file_1_file_1_jg12010.t1"; gene_id "file_1_file_1_jg12010";
Cepheus	AUGUSTUS	CDS	12458895	12458921	1	+	0	transcript_id "file_1_file_1_jg12010.t1"; gene_id "file_1_file_1_jg12010";
Cepheus	AUGUSTUS	exon	12458895	12458921	.	+	.	transcript_id "file_1_file_1_jg12010.t1"; gene_id "file_1_file_1_jg12010";
Cepheus	AUGUSTUS	intron	12458922	12459523	.	+	.	transcript_id "file_1_file_1_jg12010.t1"; gene_id "file_1_file_1_jg12010";
Cepheus	AUGUSTUS	CDS	12459524	12459538	1	+	0	transcript_id "file_1_file_1_jg12010.t1"; gene_id "file_1_file_1_jg12010";
Cepheus	AUGUSTUS	exon	12459524	12459538	.	+	.	transcript_id "file_1_file_1_jg12010.t1"; gene_id "file_1_file_1_jg12010";
Cepheus	AUGUSTUS	intron	12459539	12459881	.	+	.	transcript_id "file_1_file_1_jg12010.t1"; gene_id "file_1_file_1_jg12010";
Cepheus	AUGUSTUS	CDS	12459882	12460012	1	+	0	transcript_id "file_1_file_1_jg12010.t1"; gene_id "file_1_file_1_jg12010";
Cepheus	AUGUSTUS	exon	12459882	12460012	.	+	.	transcript_id "file_1_file_1_jg12010.t1"; gene_id "file_1_file_1_jg12010";
Cepheus	AUGUSTUS	intron	12460013	12460529	.	+	.	transcript_id "file_1_file_1_jg12010.t1"; gene_id "file_1_file_1_jg12010";
Cepheus	AUGUSTUS	CDS	12460530	12460709	1	+	1	transcript_id "file_1_file_1_jg12010.t1"; gene_id "file_1_file_1_jg12010";
Cepheus	AUGUSTUS	exon	12460530	12460709	.	+	.	transcript_id "file_1_file_1_jg12010.t1"; gene_id "file_1_file_1_jg12010";
Cepheus	AUGUSTUS	intron	12460710	12460765	.	+	.	transcript_id "file_1_file_1_jg12010.t1"; gene_id "file_1_file_1_jg12010";
Cepheus	AUGUSTUS	CDS	12460766	12460999	1	+	1	transcript_id "file_1_file_1_jg12010.t1"; gene_id "file_1_file_1_jg12010";
Cepheus	AUGUSTUS	exon	12460766	12460999	.	+	.	transcript_id "file_1_file_1_jg12010.t1"; gene_id "file_1_file_1_jg12010";
Cepheus	AUGUSTUS	intron	12461000	12461483	.	+	.	transcript_id "file_1_file_1_jg12010.t1"; gene_id "file_1_file_1_jg12010";
Cepheus	AUGUSTUS	transcript	12441971	12461583	.	+	.	transcript_id "file_1_file_1_jg12010.t1"; gene_id "file_1_file_1_jg12010"
Cepheus	AUGUSTUS	gene	12441971	12461583	.	+	.	jg12010
Cepheus	AUGUSTUS	CDS	12461484	12461583	1	+	1	transcript_id "file_1_file_1_jg12010.t1"; gene_id "file_1_file_1_jg12010";
Cepheus	AUGUSTUS	exon	12461484	12461583	.	+	.	transcript_id "file_1_file_1_jg12010.t1"; gene_id "file_1_file_1_jg12010";
Cepheus	AUGUSTUS	stop_codon	12461581	12461583	.	+	0	transcript_id "file_1_file_1_jg12010.t1"; gene_id "file_1_file_1_jg12010";
Contig_5	GeneMark.hmm	stop_codon	2613978	2613980	.	-	0	gene_id "file_1_file_2_11227_g"; transcript_id "file_1_file_2_11227_t"; count "file_1_file_2_1_1";
Contig_5	GeneMark.hmm	CDS	2613978	2614391	.	-	0	gene_id "file_1_file_2_11227_g"; transcript_id "file_1_file_2_11227_t"; evidence "file_1_file_2_1_1"; cds_type "file_1_file_2_Terminal"; count "file_1_file_2_5_5"; anchored "file_1_file_2_1_1";
Contig_5	GeneMark.hmm	exon	2613978	2614391	0	-	.	gene_id "file_1_file_2_11227_g"; transcript_id "file_1_file_2_11227_t"; evidence "file_1_file_2_1_1"; cds_type "file_1_file_2_Terminal"; count "file_1_file_2_5_5"; anchored "file_1_file_2_1_1";
Contig_5	GeneMark.hmm	CDS	2614452	2614935	.	-	1	gene_id "file_1_file_2_11227_g"; transcript_id "file_1_file_2_11227_t"; evidence "file_1_file_2_1_1"; cds_type "file_1_file_2_Internal"; count "file_1_file_2_4_5"; anchored "file_1_file_2_1_1";
Contig_5	GeneMark.hmm	exon	2614452	2614935	0	-	.	gene_id "file_1_file_2_11227_g"; transcript_id "file_1_file_2_11227_t"; evidence "file_1_file_2_1_1"; cds_type "file_1_file_2_Internal"; count "file_1_file_2_4_5"; anchored "file_1_file_2_1_1";
Contig_5	GeneMark.hmm	CDS	2614989	2615076	.	-	2	gene_id "file_1_file_2_11227_g"; transcript_id "file_1_file_2_11227_t"; evidence "file_1_file_2_1_1"; cds_type "file_1_file_2_Internal"; count "file_1_file_2_3_5"; anchored "file_1_file_2_1_1";
Contig_5	GeneMark.hmm	exon	2614989	2615076	0	-	.	gene_id "file_1_file_2_11227_g"; transcript_id "file_1_file_2_11227_t"; evidence "file_1_file_2_1_1"; cds_type "file_1_file_2_Internal"; count "file_1_file_2_3_5"; anchored "file_1_file_2_1_1";
Contig_5	GeneMark.hmm	CDS	2615372	2615589	.	-	1	gene_id "file_1_file_2_11227_g"; transcript_id "file_1_file_2_11227_t"; evidence "file_1_file_2_1_1"; cds_type "file_1_file_2_Internal"; count "file_1_file_2_2_5"; anchored "file_1_file_2_1_1";
Contig_5	GeneMark.hmm	exon	2615372	2615589	0	-	.	gene_id "file_1_file_2_11227_g"; transcript_id "file_1_file_2_11227_t"; evidence "file_1_file_2_1_1"; cds_type "file_1_file_2_Internal"; count "file_1_file_2_2_5"; anchored "file_1_file_2_1_1";
Contig_5	GeneMark.hmm	CDS	2615649	2615722	.	-	0	gene_id "file_1_file_2_11227_g"; transcript_id "file_1_file_2_11227_t"; evidence "file_1_file_2_1_0"; cds_type "file_1_file_2_Initial"; count "file_1_file_2_1_5"; anchored "file_1_file_2_1_0";
Contig_5	GeneMark.hmm	exon	2615649	2615722	0	-	.	gene_id "file_1_file_2_11227_g"; transcript_id "file_1_file_2_11227_t"; evidence "file_1_file_2_1_0"; cds_type "file_1_file_2_Initial"; count "file_1_file_2_1_5"; anchored "file_1_file_2_1_0";
Contig_5	GeneMark.hmm	start_codon	2615720	2615722	.	-	0	gene_id "file_1_file_2_11227_g"; transcript_id "file_1_file_2_11227_t"; count "file_1_file_2_1_1";
Cepheus	AUGUSTUS	stop_codon	10738455	10738457	.	-	0	transcript_id "file_1_file_1_jg11769.t1"; gene_id "file_1_file_1_jg11769";
Cepheus	AUGUSTUS	CDS	10738455	10738904	0.62	-	0	transcript_id "file_1_file_1_jg11769.t1"; gene_id "file_1_file_1_jg11769";
Cepheus	AUGUSTUS	exon	10738455	10738904	.	-	.	transcript_id "file_1_file_1_jg11769.t1"; gene_id "file_1_file_1_jg11769";
Cepheus	AUGUSTUS	transcript	10738455	10738904	.	-	.	transcript_id "file_1_file_1_jg11769.t1"; gene_id "file_1_file_1_jg11769"
Cepheus	AUGUSTUS	gene	10738455	10738904	.	-	.	jg11769
Cepheus	AUGUSTUS	start_codon	10738902	10738904	.	-	0	transcript_id "file_1_file_1_jg11769.t1"; gene_id "file_1_file_1_jg11769";
Andromeda	AUGUSTUS	stop_codon	14226619	14226621	.	-	0	transcript_id "file_1_file_1_jg8374.t1"; gene_id "file_1_file_1_jg8374";
Andromeda	AUGUSTUS	CDS	14226619	14226697	1	-	1	transcript_id "file_1_file_1_jg8374.t1"; gene_id "file_1_file_1_jg8374";
Andromeda	AUGUSTUS	exon	14226619	14226697	.	-	.	transcript_id "file_1_file_1_jg8374.t1"; gene_id "file_1_file_1_jg8374";
Andromeda	AUGUSTUS	intron	14226698	14226758	.	-	.	transcript_id "file_1_file_1_jg8374.t1"; gene_id "file_1_file_1_jg8374";
Andromeda	AUGUSTUS	CDS	14226759	14228638	1	-	0	transcript_id "file_1_file_1_jg8374.t1"; gene_id "file_1_file_1_jg8374";
Andromeda	AUGUSTUS	exon	14226759	14228638	.	-	.	transcript_id "file_1_file_1_jg8374.t1"; gene_id "file_1_file_1_jg8374";
Andromeda	AUGUSTUS	intron	14228639	14228696	.	-	.	transcript_id "file_1_file_1_jg8374.t1"; gene_id "file_1_file_1_jg8374";
Andromeda	AUGUSTUS	CDS	14228697	14229009	1	-	1	transcript_id "file_1_file_1_jg8374.t1"; gene_id "file_1_file_1_jg8374";
Andromeda	AUGUSTUS	exon	14228697	14229009	.	-	.	transcript_id "file_1_file_1_jg8374.t1"; gene_id "file_1_file_1_jg8374";
Andromeda	AUGUSTUS	intron	14229010	14229068	.	-	.	transcript_id "file_1_file_1_jg8374.t1"; gene_id "file_1_file_1_jg8374";
Andromeda	AUGUSTUS	CDS	14229069	14230691	1	-	1	transcript_id "file_1_file_1_jg8374.t1"; gene_id "file_1_file_1_jg8374";
Andromeda	AUGUSTUS	exon	14229069	14230691	.	-	.	transcript_id "file_1_file_1_jg8374.t1"; gene_id "file_1_file_1_jg8374";
Andromeda	AUGUSTUS	intron	14230692	14230778	.	-	.	transcript_id "file_1_file_1_jg8374.t1"; gene_id "file_1_file_1_jg8374";
Andromeda	AUGUSTUS	CDS	14230779	14232052	1	-	0	transcript_id "file_1_file_1_jg8374.t1"; gene_id "file_1_file_1_jg8374";
Andromeda	AUGUSTUS	exon	14230779	14232052	.	-	.	transcript_id "file_1_file_1_jg8374.t1"; gene_id "file_1_file_1_jg8374";
Andromeda	AUGUSTUS	intron	14232053	14232109	.	-	.	transcript_id "file_1_file_1_jg8374.t1"; gene_id "file_1_file_1_jg8374";
Andromeda	AUGUSTUS	transcript	14226619	14232472	.	-	.	transcript_id "file_1_file_1_jg8374.t1"; gene_id "file_1_file_1_jg8374"
Andromeda	AUGUSTUS	gene	14226619	14232472	.	-	.	jg8374
Andromeda	AUGUSTUS	CDS	14232110	14232472	1	-	0	transcript_id "file_1_file_1_jg8374.t1"; gene_id "file_1_file_1_jg8374";
Andromeda	AUGUSTUS	exon	14232110	14232472	.	-	.	transcript_id "file_1_file_1_jg8374.t1"; gene_id "file_1_file_1_jg8374";
Andromeda	AUGUSTUS	start_codon	14232470	14232472	.	-	0	transcript_id "file_1_file_1_jg8374.t1"; gene_id "file_1_file_1_jg8374";
Contig_34	AUGUSTUS	stop_codon	1495625	1495627	.	-	0	transcript_id "file_1_file_1_jg1536.t1"; gene_id "file_1_file_1_jg1536";
Contig_34	AUGUSTUS	CDS	1495625	1496287	1	-	0	transcript_id "file_1_file_1_jg1536.t1"; gene_id "file_1_file_1_jg1536";
Contig_34	AUGUSTUS	exon	1495625	1496287	.	-	.	transcript_id "file_1_file_1_jg1536.t1"; gene_id "file_1_file_1_jg1536";
Contig_34	AUGUSTUS	transcript	1495625	1496287	.	-	.	transcript_id "file_1_file_1_jg1536.t1"; gene_id "file_1_file_1_jg1536"
Contig_34	AUGUSTUS	gene	1495625	1496287	.	-	.	jg1536
Contig_34	AUGUSTUS	start_codon	1496285	1496287	.	-	0	transcript_id "file_1_file_1_jg1536.t1"; gene_id "file_1_file_1_jg1536";
Contig_49	AUGUSTUS	start_codon	302446	302448	.	+	0	transcript_id "file_1_file_1_jg6760.t4"; gene_id "file_1_file_1_jg6760";
Contig_49	AUGUSTUS	CDS	302446	302589	1	+	0	transcript_id "file_1_file_1_jg6760.t4"; gene_id "file_1_file_1_jg6760";
Contig_49	AUGUSTUS	exon	302446	302589	.	+	.	transcript_id "file_1_file_1_jg6760.t4"; gene_id "file_1_file_1_jg6760";
Contig_49	AUGUSTUS	intron	302590	306110	.	+	.	transcript_id "file_1_file_1_jg6760.t4"; gene_id "file_1_file_1_jg6760";
Contig_49	AUGUSTUS	CDS	306111	306244	1	+	0	transcript_id "file_1_file_1_jg6760.t4"; gene_id "file_1_file_1_jg6760";
Contig_49	AUGUSTUS	exon	306111	306244	.	+	.	transcript_id "file_1_file_1_jg6760.t4"; gene_id "file_1_file_1_jg6760";
Contig_49	AUGUSTUS	intron	306245	306425	.	+	.	transcript_id "file_1_file_1_jg6760.t4"; gene_id "file_1_file_1_jg6760";
Contig_49	AUGUSTUS	CDS	306426	306543	1	+	1	transcript_id "file_1_file_1_jg6760.t4"; gene_id "file_1_file_1_jg6760";
Contig_49	AUGUSTUS	exon	306426	306543	.	+	.	transcript_id "file_1_file_1_jg6760.t4"; gene_id "file_1_file_1_jg6760";
Contig_49	AUGUSTUS	intron	306544	307584	.	+	.	transcript_id "file_1_file_1_jg6760.t4"; gene_id "file_1_file_1_jg6760";
Contig_49	AUGUSTUS	CDS	307585	307692	1	+	0	transcript_id "file_1_file_1_jg6760.t4"; gene_id "file_1_file_1_jg6760";
Contig_49	AUGUSTUS	exon	307585	307692	.	+	.	transcript_id "file_1_file_1_jg6760.t4"; gene_id "file_1_file_1_jg6760";
Contig_49	AUGUSTUS	intron	307693	310451	.	+	.	transcript_id "file_1_file_1_jg6760.t4"; gene_id "file_1_file_1_jg6760";
Contig_49	AUGUSTUS	CDS	310452	310526	0.79	+	0	transcript_id "file_1_file_1_jg6760.t4"; gene_id "file_1_file_1_jg6760";
Contig_49	AUGUSTUS	exon	310452	310526	.	+	.	transcript_id "file_1_file_1_jg6760.t4"; gene_id "file_1_file_1_jg6760";
Contig_49	AUGUSTUS	intron	310527	311920	.	+	.	transcript_id "file_1_file_1_jg6760.t4"; gene_id "file_1_file_1_jg6760";
Contig_49	AUGUSTUS	CDS	311921	311995	0.91	+	0	transcript_id "file_1_file_1_jg6760.t4"; gene_id "file_1_file_1_jg6760";
Contig_49	AUGUSTUS	exon	311921	311995	.	+	.	transcript_id "file_1_file_1_jg6760.t4"; gene_id "file_1_file_1_jg6760";
Contig_49	AUGUSTUS	intron	311996	312150	.	+	.	transcript_id "file_1_file_1_jg6760.t4"; gene_id "file_1_file_1_jg6760";
Contig_49	AUGUSTUS	CDS	312151	312213	1	+	0	transcript_id "file_1_file_1_jg6760.t4"; gene_id "file_1_file_1_jg6760";
Contig_49	AUGUSTUS	exon	312151	312213	.	+	.	transcript_id "file_1_file_1_jg6760.t4"; gene_id "file_1_file_1_jg6760";
Contig_49	AUGUSTUS	intron	312214	312735	.	+	.	transcript_id "file_1_file_1_jg6760.t4"; gene_id "file_1_file_1_jg6760";
Contig_49	AUGUSTUS	CDS	312736	312798	1	+	0	transcript_id "file_1_file_1_jg6760.t4"; gene_id "file_1_file_1_jg6760";
Contig_49	AUGUSTUS	exon	312736	312798	.	+	.	transcript_id "file_1_file_1_jg6760.t4"; gene_id "file_1_file_1_jg6760";
Contig_49	AUGUSTUS	intron	312799	314172	.	+	.	transcript_id "file_1_file_1_jg6760.t4"; gene_id "file_1_file_1_jg6760";
Contig_49	AUGUSTUS	CDS	314173	314242	1	+	0	transcript_id "file_1_file_1_jg6760.t4"; gene_id "file_1_file_1_jg6760";
Contig_49	AUGUSTUS	exon	314173	314242	.	+	.	transcript_id "file_1_file_1_jg6760.t4"; gene_id "file_1_file_1_jg6760";
Contig_49	AUGUSTUS	intron	314243	314680	.	+	.	transcript_id "file_1_file_1_jg6760.t4"; gene_id "file_1_file_1_jg6760";
Contig_49	AUGUSTUS	transcript	302446	314763	.	+	.	transcript_id "file_1_file_1_jg6760.t4"; gene_id "file_1_file_1_jg6760"
Contig_49	AUGUSTUS	CDS	314681	314763	1	+	2	transcript_id "file_1_file_1_jg6760.t4"; gene_id "file_1_file_1_jg6760";
Contig_49	AUGUSTUS	exon	314681	314763	.	+	.	transcript_id "file_1_file_1_jg6760.t4"; gene_id "file_1_file_1_jg6760";
Contig_49	AUGUSTUS	stop_codon	314761	314763	.	+	0	transcript_id "file_1_file_1_jg6760.t4"; gene_id "file_1_file_1_jg6760";
Cepheus	AUGUSTUS	stop_codon	15072188	15072190	.	-	0	transcript_id "file_1_file_1_jg12384.t1"; gene_id "file_1_file_1_jg12384";
Cepheus	AUGUSTUS	CDS	15072188	15072514	1	-	0	transcript_id "file_1_file_1_jg12384.t1"; gene_id "file_1_file_1_jg12384";
Cepheus	AUGUSTUS	exon	15072188	15072514	.	-	.	transcript_id "file_1_file_1_jg12384.t1"; gene_id "file_1_file_1_jg12384";
Cepheus	AUGUSTUS	intron	15072515	15072572	.	-	.	transcript_id "file_1_file_1_jg12384.t1"; gene_id "file_1_file_1_jg12384";
Cepheus	AUGUSTUS	CDS	15072573	15072742	1	-	2	transcript_id "file_1_file_1_jg12384.t1"; gene_id "file_1_file_1_jg12384";
Cepheus	AUGUSTUS	exon	15072573	15072742	.	-	.	transcript_id "file_1_file_1_jg12384.t1"; gene_id "file_1_file_1_jg12384";
Cepheus	AUGUSTUS	intron	15072743	15073337	.	-	.	transcript_id "file_1_file_1_jg12384.t1"; gene_id "file_1_file_1_jg12384";
Cepheus	AUGUSTUS	CDS	15073338	15073637	1	-	2	transcript_id "file_1_file_1_jg12384.t1"; gene_id "file_1_file_1_jg12384";
Cepheus	AUGUSTUS	exon	15073338	15073637	.	-	.	transcript_id "file_1_file_1_jg12384.t1"; gene_id "file_1_file_1_jg12384";
Cepheus	AUGUSTUS	intron	15073638	15073902	.	-	.	transcript_id "file_1_file_1_jg12384.t1"; gene_id "file_1_file_1_jg12384";
Cepheus	AUGUSTUS	transcript	15072188	15073933	.	-	.	transcript_id "file_1_file_1_jg12384.t1"; gene_id "file_1_file_1_jg12384"
Cepheus	AUGUSTUS	gene	15072188	15073933	.	-	.	jg12384
Cepheus	AUGUSTUS	CDS	15073903	15073933	1	-	0	transcript_id "file_1_file_1_jg12384.t1"; gene_id "file_1_file_1_jg12384";
Cepheus	AUGUSTUS	exon	15073903	15073933	.	-	.	transcript_id "file_1_file_1_jg12384.t1"; gene_id "file_1_file_1_jg12384";
Cepheus	AUGUSTUS	start_codon	15073931	15073933	.	-	0	transcript_id "file_1_file_1_jg12384.t1"; gene_id "file_1_file_1_jg12384";
Contig_16	AUGUSTUS	start_codon	745676	745678	.	+	0	transcript_id "file_1_file_1_jg1664.t1"; gene_id "file_1_file_1_jg1664";
Contig_16	AUGUSTUS	CDS	745676	745751	0.52	+	0	transcript_id "file_1_file_1_jg1664.t1"; gene_id "file_1_file_1_jg1664";
Contig_16	AUGUSTUS	exon	745676	745751	.	+	.	transcript_id "file_1_file_1_jg1664.t1"; gene_id "file_1_file_1_jg1664";
Contig_16	AUGUSTUS	intron	745752	745985	.	+	.	transcript_id "file_1_file_1_jg1664.t1"; gene_id "file_1_file_1_jg1664";
Contig_16	AUGUSTUS	transcript	745676	747058	.	+	.	transcript_id "file_1_file_1_jg1664.t1"; gene_id "file_1_file_1_jg1664"
Contig_16	AUGUSTUS	gene	745676	747058	.	+	.	jg1664
Contig_16	AUGUSTUS	CDS	745986	747058	0.87	+	2	transcript_id "file_1_file_1_jg1664.t1"; gene_id "file_1_file_1_jg1664";
Contig_16	AUGUSTUS	exon	745986	747058	.	+	.	transcript_id "file_1_file_1_jg1664.t1"; gene_id "file_1_file_1_jg1664";
Contig_16	AUGUSTUS	stop_codon	747056	747058	.	+	0	transcript_id "file_1_file_1_jg1664.t1"; gene_id "file_1_file_1_jg1664";
Draco	AUGUSTUS	stop_codon	6095837	6095839	.	-	0	transcript_id "file_1_file_1_jg15626.t1"; gene_id "file_1_file_1_jg15626";
Draco	AUGUSTUS	CDS	6095837	6096109	0.43	-	0	transcript_id "file_1_file_1_jg15626.t1"; gene_id "file_1_file_1_jg15626";
Draco	AUGUSTUS	exon	6095837	6096109	.	-	.	transcript_id "file_1_file_1_jg15626.t1"; gene_id "file_1_file_1_jg15626";
Draco	AUGUSTUS	transcript	6095837	6096109	.	-	.	transcript_id "file_1_file_1_jg15626.t1"; gene_id "file_1_file_1_jg15626"
Draco	AUGUSTUS	gene	6095837	6096109	.	-	.	jg15626
Draco	AUGUSTUS	start_codon	6096107	6096109	.	-	0	transcript_id "file_1_file_1_jg15626.t1"; gene_id "file_1_file_1_jg15626";
Contig_5	AUGUSTUS	stop_codon	7054503	7054505	.	-	0	transcript_id "file_1_file_1_jg5030.t1"; gene_id "file_1_file_1_jg5030";
Contig_5	AUGUSTUS	CDS	7054503	7054844	1	-	0	transcript_id "file_1_file_1_jg5030.t1"; gene_id "file_1_file_1_jg5030";
Contig_5	AUGUSTUS	exon	7054503	7054844	.	-	.	transcript_id "file_1_file_1_jg5030.t1"; gene_id "file_1_file_1_jg5030";
Contig_5	AUGUSTUS	intron	7054845	7055211	.	-	.	transcript_id "file_1_file_1_jg5030.t1"; gene_id "file_1_file_1_jg5030";
Contig_5	AUGUSTUS	transcript	7054503	7055976	.	-	.	transcript_id "file_1_file_1_jg5030.t1"; gene_id "file_1_file_1_jg5030"
Contig_5	AUGUSTUS	gene	7054503	7055976	.	-	.	jg5030
Contig_5	AUGUSTUS	CDS	7055212	7055976	1	-	0	transcript_id "file_1_file_1_jg5030.t1"; gene_id "file_1_file_1_jg5030";
Contig_5	AUGUSTUS	exon	7055212	7055976	.	-	.	transcript_id "file_1_file_1_jg5030.t1"; gene_id "file_1_file_1_jg5030";
Contig_5	AUGUSTUS	start_codon	7055974	7055976	.	-	0	transcript_id "file_1_file_1_jg5030.t1"; gene_id "file_1_file_1_jg5030";
Draco	AUGUSTUS	stop_codon	4248046	4248048	.	-	0	transcript_id "file_1_file_1_jg15335.t1"; gene_id "file_1_file_1_jg15335";
Draco	AUGUSTUS	CDS	4248046	4248539	1	-	2	transcript_id "file_1_file_1_jg15335.t1"; gene_id "file_1_file_1_jg15335";
Draco	AUGUSTUS	exon	4248046	4248539	.	-	.	transcript_id "file_1_file_1_jg15335.t1"; gene_id "file_1_file_1_jg15335";
Draco	AUGUSTUS	intron	4248540	4248599	.	-	.	transcript_id "file_1_file_1_jg15335.t1"; gene_id "file_1_file_1_jg15335";
Draco	AUGUSTUS	CDS	4248600	4249821	1	-	0	transcript_id "file_1_file_1_jg15335.t1"; gene_id "file_1_file_1_jg15335";
Draco	AUGUSTUS	exon	4248600	4249821	.	-	.	transcript_id "file_1_file_1_jg15335.t1"; gene_id "file_1_file_1_jg15335";
Draco	AUGUSTUS	intron	4249822	4249878	.	-	.	transcript_id "file_1_file_1_jg15335.t1"; gene_id "file_1_file_1_jg15335";
Draco	AUGUSTUS	CDS	4249879	4250400	1	-	0	transcript_id "file_1_file_1_jg15335.t1"; gene_id "file_1_file_1_jg15335";
Draco	AUGUSTUS	exon	4249879	4250400	.	-	.	transcript_id "file_1_file_1_jg15335.t1"; gene_id "file_1_file_1_jg15335";
Draco	AUGUSTUS	intron	4250401	4250466	.	-	.	transcript_id "file_1_file_1_jg15335.t1"; gene_id "file_1_file_1_jg15335";
Draco	AUGUSTUS	CDS	4250467	4250963	1	-	2	transcript_id "file_1_file_1_jg15335.t1"; gene_id "file_1_file_1_jg15335";
Draco	AUGUSTUS	exon	4250467	4250963	.	-	.	transcript_id "file_1_file_1_jg15335.t1"; gene_id "file_1_file_1_jg15335";
Draco	AUGUSTUS	intron	4250964	4251072	.	-	.	transcript_id "file_1_file_1_jg15335.t1"; gene_id "file_1_file_1_jg15335";
Draco	AUGUSTUS	transcript	4248046	4251142	.	-	.	transcript_id "file_1_file_1_jg15335.t1"; gene_id "file_1_file_1_jg15335"
Draco	AUGUSTUS	gene	4248046	4251142	.	-	.	jg15335
Draco	AUGUSTUS	CDS	4251073	4251142	1	-	0	transcript_id "file_1_file_1_jg15335.t1"; gene_id "file_1_file_1_jg15335";
Draco	AUGUSTUS	exon	4251073	4251142	.	-	.	transcript_id "file_1_file_1_jg15335.t1"; gene_id "file_1_file_1_jg15335";
Draco	AUGUSTUS	start_codon	4251140	4251142	.	-	0	transcript_id "file_1_file_1_jg15335.t1"; gene_id "file_1_file_1_jg15335";
Contig_5	AUGUSTUS	start_codon	6335090	6335092	.	+	0	transcript_id "file_1_file_1_jg4928.t1"; gene_id "file_1_file_1_jg4928";
Contig_5	AUGUSTUS	CDS	6335090	6335599	1	+	0	transcript_id "file_1_file_1_jg4928.t1"; gene_id "file_1_file_1_jg4928";
Contig_5	AUGUSTUS	exon	6335090	6335599	.	+	.	transcript_id "file_1_file_1_jg4928.t1"; gene_id "file_1_file_1_jg4928";
Contig_5	AUGUSTUS	transcript	6335090	6335599	.	+	.	transcript_id "file_1_file_1_jg4928.t1"; gene_id "file_1_file_1_jg4928"
Contig_5	AUGUSTUS	gene	6335090	6335599	.	+	.	jg4928
Contig_5	AUGUSTUS	stop_codon	6335597	6335599	.	+	0	transcript_id "file_1_file_1_jg4928.t1"; gene_id "file_1_file_1_jg4928";
Contig_6	AUGUSTUS	start_codon	5750825	5750827	.	+	0	transcript_id "file_1_file_1_jg10498.t1"; gene_id "file_1_file_1_jg10498";
Contig_6	AUGUSTUS	CDS	5750825	5751194	1	+	0	transcript_id "file_1_file_1_jg10498.t1"; gene_id "file_1_file_1_jg10498";
Contig_6	AUGUSTUS	exon	5750825	5751194	.	+	.	transcript_id "file_1_file_1_jg10498.t1"; gene_id "file_1_file_1_jg10498";
Contig_6	AUGUSTUS	intron	5751195	5751245	.	+	.	transcript_id "file_1_file_1_jg10498.t1"; gene_id "file_1_file_1_jg10498";
Contig_6	AUGUSTUS	CDS	5751246	5752236	1	+	2	transcript_id "file_1_file_1_jg10498.t1"; gene_id "file_1_file_1_jg10498";
Contig_6	AUGUSTUS	exon	5751246	5752236	.	+	.	transcript_id "file_1_file_1_jg10498.t1"; gene_id "file_1_file_1_jg10498";
Contig_6	AUGUSTUS	intron	5752237	5752298	.	+	.	transcript_id "file_1_file_1_jg10498.t1"; gene_id "file_1_file_1_jg10498";
Contig_6	AUGUSTUS	CDS	5752299	5752558	1	+	1	transcript_id "file_1_file_1_jg10498.t1"; gene_id "file_1_file_1_jg10498";
Contig_6	AUGUSTUS	exon	5752299	5752558	.	+	.	transcript_id "file_1_file_1_jg10498.t1"; gene_id "file_1_file_1_jg10498";
Contig_6	AUGUSTUS	intron	5752559	5752620	.	+	.	transcript_id "file_1_file_1_jg10498.t1"; gene_id "file_1_file_1_jg10498";
Contig_6	AUGUSTUS	CDS	5752621	5753162	0.99	+	2	transcript_id "file_1_file_1_jg10498.t1"; gene_id "file_1_file_1_jg10498";
Contig_6	AUGUSTUS	exon	5752621	5753162	.	+	.	transcript_id "file_1_file_1_jg10498.t1"; gene_id "file_1_file_1_jg10498";
Contig_6	AUGUSTUS	intron	5753163	5753260	.	+	.	transcript_id "file_1_file_1_jg10498.t1"; gene_id "file_1_file_1_jg10498";
Contig_6	AUGUSTUS	transcript	5750825	5753446	.	+	.	transcript_id "file_1_file_1_jg10498.t1"; gene_id "file_1_file_1_jg10498"
Contig_6	AUGUSTUS	gene	5750825	5753446	.	+	.	jg10498
Contig_6	AUGUSTUS	CDS	5753261	5753446	0.92	+	0	transcript_id "file_1_file_1_jg10498.t1"; gene_id "file_1_file_1_jg10498";
Contig_6	AUGUSTUS	exon	5753261	5753446	.	+	.	transcript_id "file_1_file_1_jg10498.t1"; gene_id "file_1_file_1_jg10498";
Contig_6	AUGUSTUS	stop_codon	5753444	5753446	.	+	0	transcript_id "file_1_file_1_jg10498.t1"; gene_id "file_1_file_1_jg10498";
Contig_502	AUGUSTUS	stop_codon	5616	5618	.	-	0	transcript_id "file_1_file_1_jg14495.t1"; gene_id "file_1_file_1_jg14495";
Contig_502	AUGUSTUS	CDS	5616	5699	1	-	0	transcript_id "file_1_file_1_jg14495.t1"; gene_id "file_1_file_1_jg14495";
Contig_502	AUGUSTUS	exon	5616	5699	.	-	.	transcript_id "file_1_file_1_jg14495.t1"; gene_id "file_1_file_1_jg14495";
Contig_502	AUGUSTUS	intron	5700	5761	.	-	.	transcript_id "file_1_file_1_jg14495.t1"; gene_id "file_1_file_1_jg14495";
Contig_502	AUGUSTUS	CDS	5762	5980	1	-	0	transcript_id "file_1_file_1_jg14495.t1"; gene_id "file_1_file_1_jg14495";
Contig_502	AUGUSTUS	exon	5762	5980	.	-	.	transcript_id "file_1_file_1_jg14495.t1"; gene_id "file_1_file_1_jg14495";
Contig_502	AUGUSTUS	intron	5981	6313	.	-	.	transcript_id "file_1_file_1_jg14495.t1"; gene_id "file_1_file_1_jg14495";
Contig_502	AUGUSTUS	CDS	6314	7053	1	-	2	transcript_id "file_1_file_1_jg14495.t1"; gene_id "file_1_file_1_jg14495";
Contig_502	AUGUSTUS	exon	6314	7053	.	-	.	transcript_id "file_1_file_1_jg14495.t1"; gene_id "file_1_file_1_jg14495";
Contig_502	AUGUSTUS	intron	7054	7997	.	-	.	transcript_id "file_1_file_1_jg14495.t1"; gene_id "file_1_file_1_jg14495";
Contig_502	AUGUSTUS	CDS	7998	8600	1	-	2	transcript_id "file_1_file_1_jg14495.t1"; gene_id "file_1_file_1_jg14495";
Contig_502	AUGUSTUS	exon	7998	8600	.	-	.	transcript_id "file_1_file_1_jg14495.t1"; gene_id "file_1_file_1_jg14495";
Contig_502	AUGUSTUS	intron	8601	8711	.	-	.	transcript_id "file_1_file_1_jg14495.t1"; gene_id "file_1_file_1_jg14495";
Contig_502	AUGUSTUS	CDS	8712	8877	1	-	0	transcript_id "file_1_file_1_jg14495.t1"; gene_id "file_1_file_1_jg14495";
Contig_502	AUGUSTUS	exon	8712	8877	.	-	.	transcript_id "file_1_file_1_jg14495.t1"; gene_id "file_1_file_1_jg14495";
Contig_502	AUGUSTUS	intron	8878	9839	.	-	.	transcript_id "file_1_file_1_jg14495.t1"; gene_id "file_1_file_1_jg14495";
Contig_502	AUGUSTUS	CDS	9840	9994	1	-	2	transcript_id "file_1_file_1_jg14495.t1"; gene_id "file_1_file_1_jg14495";
Contig_502	AUGUSTUS	exon	9840	9994	.	-	.	transcript_id "file_1_file_1_jg14495.t1"; gene_id "file_1_file_1_jg14495";
Contig_502	AUGUSTUS	intron	9995	10079	.	-	.	transcript_id "file_1_file_1_jg14495.t1"; gene_id "file_1_file_1_jg14495";
Contig_502	AUGUSTUS	transcript	5616	10221	.	-	.	transcript_id "file_1_file_1_jg14495.t1"; gene_id "file_1_file_1_jg14495"
Contig_502	AUGUSTUS	gene	5616	10221	.	-	.	jg14495
Contig_502	AUGUSTUS	CDS	10080	10221	1	-	0	transcript_id "file_1_file_1_jg14495.t1"; gene_id "file_1_file_1_jg14495";
Contig_502	AUGUSTUS	exon	10080	10221	.	-	.	transcript_id "file_1_file_1_jg14495.t1"; gene_id "file_1_file_1_jg14495";
Contig_502	AUGUSTUS	start_codon	10219	10221	.	-	0	transcript_id "file_1_file_1_jg14495.t1"; gene_id "file_1_file_1_jg14495";
Cepheus	GeneMark.hmm	stop_codon	5487959	5487961	.	-	0	gene_id "file_1_file_2_3444_g"; transcript_id "file_1_file_2_3444_t"; count "file_1_file_2_1_1";
Cepheus	GeneMark.hmm	CDS	5487959	5488903	.	-	0	gene_id "file_1_file_2_3444_g"; transcript_id "file_1_file_2_3444_t"; evidence "file_1_file_2_1_1"; cds_type "file_1_file_2_Terminal"; count "file_1_file_2_2_2"; anchored "file_1_file_2_1_1";
Cepheus	GeneMark.hmm	exon	5487959	5488903	0	-	.	gene_id "file_1_file_2_3444_g"; transcript_id "file_1_file_2_3444_t"; evidence "file_1_file_2_1_1"; cds_type "file_1_file_2_Terminal"; count "file_1_file_2_2_2"; anchored "file_1_file_2_1_1";
Cepheus	GeneMark.hmm	CDS	5489524	5489526	.	-	0	gene_id "file_1_file_2_3444_g"; transcript_id "file_1_file_2_3444_t"; evidence "file_1_file_2_1_0"; cds_type "file_1_file_2_Initial"; count "file_1_file_2_1_2"; anchored "file_1_file_2_1_0";
Cepheus	GeneMark.hmm	exon	5489524	5489526	0	-	.	gene_id "file_1_file_2_3444_g"; transcript_id "file_1_file_2_3444_t"; evidence "file_1_file_2_1_0"; cds_type "file_1_file_2_Initial"; count "file_1_file_2_1_2"; anchored "file_1_file_2_1_0";
Cepheus	GeneMark.hmm	start_codon	5489524	5489526	.	-	0	gene_id "file_1_file_2_3444_g"; transcript_id "file_1_file_2_3444_t"; count "file_1_file_2_1_1";
Cepheus	AUGUSTUS	stop_codon	6188616	6188618	.	-	0	transcript_id "file_1_file_1_jg11245.t3"; gene_id "file_1_file_1_jg11245";
Cepheus	AUGUSTUS	CDS	6188616	6188770	1	-	2	transcript_id "file_1_file_1_jg11245.t3"; gene_id "file_1_file_1_jg11245";
Cepheus	AUGUSTUS	exon	6188616	6188770	.	-	.	transcript_id "file_1_file_1_jg11245.t3"; gene_id "file_1_file_1_jg11245";
Cepheus	AUGUSTUS	intron	6188771	6189554	.	-	.	transcript_id "file_1_file_1_jg11245.t3"; gene_id "file_1_file_1_jg11245";
Cepheus	AUGUSTUS	CDS	6189555	6189689	1	-	2	transcript_id "file_1_file_1_jg11245.t3"; gene_id "file_1_file_1_jg11245";
Cepheus	AUGUSTUS	exon	6189555	6189689	.	-	.	transcript_id "file_1_file_1_jg11245.t3"; gene_id "file_1_file_1_jg11245";
Cepheus	AUGUSTUS	intron	6189690	6189757	.	-	.	transcript_id "file_1_file_1_jg11245.t3"; gene_id "file_1_file_1_jg11245";
Cepheus	AUGUSTUS	CDS	6189758	6189829	1	-	2	transcript_id "file_1_file_1_jg11245.t3"; gene_id "file_1_file_1_jg11245";
Cepheus	AUGUSTUS	exon	6189758	6189829	.	-	.	transcript_id "file_1_file_1_jg11245.t3"; gene_id "file_1_file_1_jg11245";
Cepheus	AUGUSTUS	intron	6189830	6189938	.	-	.	transcript_id "file_1_file_1_jg11245.t3"; gene_id "file_1_file_1_jg11245";
Cepheus	AUGUSTUS	transcript	6188616	6189960	.	-	.	transcript_id "file_1_file_1_jg11245.t3"; gene_id "file_1_file_1_jg11245"
Cepheus	AUGUSTUS	CDS	6189939	6189960	1	-	0	transcript_id "file_1_file_1_jg11245.t3"; gene_id "file_1_file_1_jg11245";
Cepheus	AUGUSTUS	exon	6189939	6189960	.	-	.	transcript_id "file_1_file_1_jg11245.t3"; gene_id "file_1_file_1_jg11245";
Cepheus	AUGUSTUS	start_codon	6189958	6189960	.	-	0	transcript_id "file_1_file_1_jg11245.t3"; gene_id "file_1_file_1_jg11245";
Andromeda	AUGUSTUS	start_codon	17218224	17218226	.	+	0	transcript_id "file_1_file_1_jg8628.t2"; gene_id "file_1_file_1_jg8628";
Andromeda	AUGUSTUS	CDS	17218224	17218270	1	+	0	transcript_id "file_1_file_1_jg8628.t2"; gene_id "file_1_file_1_jg8628";
Andromeda	AUGUSTUS	exon	17218224	17218270	.	+	.	transcript_id "file_1_file_1_jg8628.t2"; gene_id "file_1_file_1_jg8628";
Andromeda	AUGUSTUS	intron	17218271	17224222	.	+	.	transcript_id "file_1_file_1_jg8628.t2"; gene_id "file_1_file_1_jg8628";
Andromeda	AUGUSTUS	CDS	17224223	17224448	1	+	1	transcript_id "file_1_file_1_jg8628.t2"; gene_id "file_1_file_1_jg8628";
Andromeda	AUGUSTUS	exon	17224223	17224448	.	+	.	transcript_id "file_1_file_1_jg8628.t2"; gene_id "file_1_file_1_jg8628";
Andromeda	AUGUSTUS	intron	17224449	17224641	.	+	.	transcript_id "file_1_file_1_jg8628.t2"; gene_id "file_1_file_1_jg8628";
Andromeda	AUGUSTUS	CDS	17224642	17224712	1	+	0	transcript_id "file_1_file_1_jg8628.t2"; gene_id "file_1_file_1_jg8628";
Andromeda	AUGUSTUS	exon	17224642	17224712	.	+	.	transcript_id "file_1_file_1_jg8628.t2"; gene_id "file_1_file_1_jg8628";
Andromeda	AUGUSTUS	intron	17224713	17224770	.	+	.	transcript_id "file_1_file_1_jg8628.t2"; gene_id "file_1_file_1_jg8628";
Andromeda	AUGUSTUS	CDS	17224771	17224902	1	+	1	transcript_id "file_1_file_1_jg8628.t2"; gene_id "file_1_file_1_jg8628";
Andromeda	AUGUSTUS	exon	17224771	17224902	.	+	.	transcript_id "file_1_file_1_jg8628.t2"; gene_id "file_1_file_1_jg8628";
Andromeda	AUGUSTUS	intron	17224903	17225116	.	+	.	transcript_id "file_1_file_1_jg8628.t2"; gene_id "file_1_file_1_jg8628";
Andromeda	AUGUSTUS	CDS	17225117	17225390	1	+	1	transcript_id "file_1_file_1_jg8628.t2"; gene_id "file_1_file_1_jg8628";
Andromeda	AUGUSTUS	exon	17225117	17225390	.	+	.	transcript_id "file_1_file_1_jg8628.t2"; gene_id "file_1_file_1_jg8628";
Andromeda	AUGUSTUS	intron	17225391	17225461	.	+	.	transcript_id "file_1_file_1_jg8628.t2"; gene_id "file_1_file_1_jg8628";
Andromeda	AUGUSTUS	CDS	17225462	17225679	1	+	0	transcript_id "file_1_file_1_jg8628.t2"; gene_id "file_1_file_1_jg8628";
Andromeda	AUGUSTUS	exon	17225462	17225679	.	+	.	transcript_id "file_1_file_1_jg8628.t2"; gene_id "file_1_file_1_jg8628";
Andromeda	AUGUSTUS	intron	17225680	17226227	.	+	.	transcript_id "file_1_file_1_jg8628.t2"; gene_id "file_1_file_1_jg8628";
Andromeda	AUGUSTUS	transcript	17218224	17226354	.	+	.	transcript_id "file_1_file_1_jg8628.t2"; gene_id "file_1_file_1_jg8628"
Andromeda	AUGUSTUS	CDS	17226228	17226354	1	+	1	transcript_id "file_1_file_1_jg8628.t2"; gene_id "file_1_file_1_jg8628";
Andromeda	AUGUSTUS	exon	17226228	17226354	.	+	.	transcript_id "file_1_file_1_jg8628.t2"; gene_id "file_1_file_1_jg8628";
Andromeda	AUGUSTUS	stop_codon	17226352	17226354	.	+	0	transcript_id "file_1_file_1_jg8628.t2"; gene_id "file_1_file_1_jg8628";
Contig_606	AUGUSTUS	stop_codon	3808	3810	.	-	0	transcript_id "file_1_file_1_jg1458.t1"; gene_id "file_1_file_1_jg1458";
Contig_606	AUGUSTUS	CDS	3808	3890	0.43	-	2	transcript_id "file_1_file_1_jg1458.t1"; gene_id "file_1_file_1_jg1458";
Contig_606	AUGUSTUS	exon	3808	3890	.	-	.	transcript_id "file_1_file_1_jg1458.t1"; gene_id "file_1_file_1_jg1458";
Contig_606	AUGUSTUS	intron	3891	8573	.	-	.	transcript_id "file_1_file_1_jg1458.t1"; gene_id "file_1_file_1_jg1458";
Contig_606	AUGUSTUS	CDS	8574	8706	0.91	-	0	transcript_id "file_1_file_1_jg1458.t1"; gene_id "file_1_file_1_jg1458";
Contig_606	AUGUSTUS	exon	8574	8706	.	-	.	transcript_id "file_1_file_1_jg1458.t1"; gene_id "file_1_file_1_jg1458";
Contig_606	AUGUSTUS	intron	8707	8760	.	-	.	transcript_id "file_1_file_1_jg1458.t1"; gene_id "file_1_file_1_jg1458";
Contig_606	AUGUSTUS	CDS	8761	8832	0.99	-	0	transcript_id "file_1_file_1_jg1458.t1"; gene_id "file_1_file_1_jg1458";
Contig_606	AUGUSTUS	exon	8761	8832	.	-	.	transcript_id "file_1_file_1_jg1458.t1"; gene_id "file_1_file_1_jg1458";
Contig_606	AUGUSTUS	intron	8833	16517	.	-	.	transcript_id "file_1_file_1_jg1458.t1"; gene_id "file_1_file_1_jg1458";
Contig_606	AUGUSTUS	transcript	3808	16526	.	-	.	transcript_id "file_1_file_1_jg1458.t1"; gene_id "file_1_file_1_jg1458"
Contig_606	AUGUSTUS	gene	3808	16526	.	-	.	jg1458
Contig_606	AUGUSTUS	CDS	16518	16526	0.58	-	0	transcript_id "file_1_file_1_jg1458.t1"; gene_id "file_1_file_1_jg1458";
Contig_606	AUGUSTUS	exon	16518	16526	.	-	.	transcript_id "file_1_file_1_jg1458.t1"; gene_id "file_1_file_1_jg1458";
Contig_606	AUGUSTUS	start_codon	16524	16526	.	-	0	transcript_id "file_1_file_1_jg1458.t1"; gene_id "file_1_file_1_jg1458";
Cepheus	AUGUSTUS	stop_codon	460463	460465	.	-	0	transcript_id "file_1_file_1_jg10688.t1"; gene_id "file_1_file_1_jg10688";
Cepheus	AUGUSTUS	CDS	460463	460804	1	-	0	transcript_id "file_1_file_1_jg10688.t1"; gene_id "file_1_file_1_jg10688";
Cepheus	AUGUSTUS	exon	460463	460804	.	-	.	transcript_id "file_1_file_1_jg10688.t1"; gene_id "file_1_file_1_jg10688";
Cepheus	AUGUSTUS	intron	460805	461030	.	-	.	transcript_id "file_1_file_1_jg10688.t1"; gene_id "file_1_file_1_jg10688";
Cepheus	AUGUSTUS	transcript	460463	461432	.	-	.	transcript_id "file_1_file_1_jg10688.t1"; gene_id "file_1_file_1_jg10688"
Cepheus	AUGUSTUS	gene	460463	461432	.	-	.	jg10688
Cepheus	AUGUSTUS	CDS	461031	461432	1	-	0	transcript_id "file_1_file_1_jg10688.t1"; gene_id "file_1_file_1_jg10688";
Cepheus	AUGUSTUS	exon	461031	461432	.	-	.	transcript_id "file_1_file_1_jg10688.t1"; gene_id "file_1_file_1_jg10688";
Cepheus	AUGUSTUS	start_codon	461430	461432	.	-	0	transcript_id "file_1_file_1_jg10688.t1"; gene_id "file_1_file_1_jg10688";
Contig_10	AUGUSTUS	stop_codon	1768994	1768996	.	-	0	transcript_id "file_1_file_1_jg2453.t1"; gene_id "file_1_file_1_jg2453";
Contig_10	AUGUSTUS	CDS	1768994	1770355	0.99	-	0	transcript_id "file_1_file_1_jg2453.t1"; gene_id "file_1_file_1_jg2453";
Contig_10	AUGUSTUS	exon	1768994	1770355	.	-	.	transcript_id "file_1_file_1_jg2453.t1"; gene_id "file_1_file_1_jg2453";
Contig_10	AUGUSTUS	intron	1770356	1770411	.	-	.	transcript_id "file_1_file_1_jg2453.t1"; gene_id "file_1_file_1_jg2453";
Contig_10	AUGUSTUS	transcript	1768994	1770582	.	-	.	transcript_id "file_1_file_1_jg2453.t1"; gene_id "file_1_file_1_jg2453"
Contig_10	AUGUSTUS	gene	1768994	1770582	.	-	.	jg2453
Contig_10	AUGUSTUS	CDS	1770412	1770582	1	-	0	transcript_id "file_1_file_1_jg2453.t1"; gene_id "file_1_file_1_jg2453";
Contig_10	AUGUSTUS	exon	1770412	1770582	.	-	.	transcript_id "file_1_file_1_jg2453.t1"; gene_id "file_1_file_1_jg2453";
Contig_10	AUGUSTUS	start_codon	1770580	1770582	.	-	0	transcript_id "file_1_file_1_jg2453.t1"; gene_id "file_1_file_1_jg2453";
Contig_50	AUGUSTUS	stop_codon	714043	714045	.	-	0	transcript_id "file_1_file_1_jg64.t1"; gene_id "file_1_file_1_jg64";
Contig_50	AUGUSTUS	CDS	714043	714143	0.97	-	2	transcript_id "file_1_file_1_jg64.t1"; gene_id "file_1_file_1_jg64";
Contig_50	AUGUSTUS	exon	714043	714143	.	-	.	transcript_id "file_1_file_1_jg64.t1"; gene_id "file_1_file_1_jg64";
Contig_50	AUGUSTUS	intron	714144	714219	.	-	.	transcript_id "file_1_file_1_jg64.t1"; gene_id "file_1_file_1_jg64";
Contig_50	AUGUSTUS	transcript	714043	714328	.	-	.	transcript_id "file_1_file_1_jg64.t1"; gene_id "file_1_file_1_jg64"
Contig_50	AUGUSTUS	gene	714043	714328	.	-	.	jg64
Contig_50	AUGUSTUS	CDS	714220	714328	0.95	-	0	transcript_id "file_1_file_1_jg64.t1"; gene_id "file_1_file_1_jg64";
Contig_50	AUGUSTUS	exon	714220	714328	.	-	.	transcript_id "file_1_file_1_jg64.t1"; gene_id "file_1_file_1_jg64";
Contig_50	AUGUSTUS	start_codon	714326	714328	.	-	0	transcript_id "file_1_file_1_jg64.t1"; gene_id "file_1_file_1_jg64";
Contig_9	AUGUSTUS	start_codon	3506101	3506103	.	+	0	transcript_id "file_1_file_1_jg6102.t1"; gene_id "file_1_file_1_jg6102";
Contig_9	AUGUSTUS	CDS	3506101	3506115	1	+	0	transcript_id "file_1_file_1_jg6102.t1"; gene_id "file_1_file_1_jg6102";
Contig_9	AUGUSTUS	exon	3506101	3506115	.	+	.	transcript_id "file_1_file_1_jg6102.t1"; gene_id "file_1_file_1_jg6102";
Contig_9	AUGUSTUS	intron	3506116	3506168	.	+	.	transcript_id "file_1_file_1_jg6102.t1"; gene_id "file_1_file_1_jg6102";
Contig_9	AUGUSTUS	CDS	3506169	3506598	0.36	+	0	transcript_id "file_1_file_1_jg6102.t1"; gene_id "file_1_file_1_jg6102";
Contig_9	AUGUSTUS	exon	3506169	3506598	.	+	.	transcript_id "file_1_file_1_jg6102.t1"; gene_id "file_1_file_1_jg6102";
Contig_9	AUGUSTUS	intron	3506599	3506691	.	+	.	transcript_id "file_1_file_1_jg6102.t1"; gene_id "file_1_file_1_jg6102";
Contig_9	AUGUSTUS	transcript	3506101	3507098	.	+	.	transcript_id "file_1_file_1_jg6102.t1"; gene_id "file_1_file_1_jg6102"
Contig_9	AUGUSTUS	gene	3506101	3507098	.	+	.	jg6102
Contig_9	AUGUSTUS	CDS	3506692	3507098	0.75	+	2	transcript_id "file_1_file_1_jg6102.t1"; gene_id "file_1_file_1_jg6102";
Contig_9	AUGUSTUS	exon	3506692	3507098	.	+	.	transcript_id "file_1_file_1_jg6102.t1"; gene_id "file_1_file_1_jg6102";
Contig_9	AUGUSTUS	stop_codon	3507096	3507098	.	+	0	transcript_id "file_1_file_1_jg6102.t1"; gene_id "file_1_file_1_jg6102";
Contig_5	AUGUSTUS	stop_codon	2248181	2248183	.	-	0	transcript_id "file_1_file_1_jg4412.t1"; gene_id "file_1_file_1_jg4412";
Contig_5	AUGUSTUS	CDS	2248181	2248255	1	-	0	transcript_id "file_1_file_1_jg4412.t1"; gene_id "file_1_file_1_jg4412";
Contig_5	AUGUSTUS	exon	2248181	2248255	.	-	.	transcript_id "file_1_file_1_jg4412.t1"; gene_id "file_1_file_1_jg4412";
Contig_5	AUGUSTUS	intron	2248256	2248322	.	-	.	transcript_id "file_1_file_1_jg4412.t1"; gene_id "file_1_file_1_jg4412";
Contig_5	AUGUSTUS	CDS	2248323	2248520	1	-	0	transcript_id "file_1_file_1_jg4412.t1"; gene_id "file_1_file_1_jg4412";
Contig_5	AUGUSTUS	exon	2248323	2248520	.	-	.	transcript_id "file_1_file_1_jg4412.t1"; gene_id "file_1_file_1_jg4412";
Contig_5	AUGUSTUS	intron	2248521	2249062	.	-	.	transcript_id "file_1_file_1_jg4412.t1"; gene_id "file_1_file_1_jg4412";
Contig_5	AUGUSTUS	CDS	2249063	2249215	1	-	0	transcript_id "file_1_file_1_jg4412.t1"; gene_id "file_1_file_1_jg4412";
Contig_5	AUGUSTUS	exon	2249063	2249215	.	-	.	transcript_id "file_1_file_1_jg4412.t1"; gene_id "file_1_file_1_jg4412";
Contig_5	AUGUSTUS	intron	2249216	2249284	.	-	.	transcript_id "file_1_file_1_jg4412.t1"; gene_id "file_1_file_1_jg4412";
Contig_5	AUGUSTUS	CDS	2249285	2249458	1	-	0	transcript_id "file_1_file_1_jg4412.t1"; gene_id "file_1_file_1_jg4412";
Contig_5	AUGUSTUS	exon	2249285	2249458	.	-	.	transcript_id "file_1_file_1_jg4412.t1"; gene_id "file_1_file_1_jg4412";
Contig_5	AUGUSTUS	intron	2249459	2249527	.	-	.	transcript_id "file_1_file_1_jg4412.t1"; gene_id "file_1_file_1_jg4412";
Contig_5	AUGUSTUS	transcript	2248181	2249587	.	-	.	transcript_id "file_1_file_1_jg4412.t1"; gene_id "file_1_file_1_jg4412"
Contig_5	AUGUSTUS	gene	2248181	2249587	.	-	.	jg4412
Contig_5	AUGUSTUS	CDS	2249528	2249587	1	-	0	transcript_id "file_1_file_1_jg4412.t1"; gene_id "file_1_file_1_jg4412";
Contig_5	AUGUSTUS	exon	2249528	2249587	.	-	.	transcript_id "file_1_file_1_jg4412.t1"; gene_id "file_1_file_1_jg4412";
Contig_5	AUGUSTUS	start_codon	2249585	2249587	.	-	0	transcript_id "file_1_file_1_jg4412.t1"; gene_id "file_1_file_1_jg4412";
Contig_33	AUGUSTUS	stop_codon	649151	649153	.	-	0	transcript_id "file_1_file_1_jg2082.t1"; gene_id "file_1_file_1_jg2082";
Contig_33	AUGUSTUS	CDS	649151	649327	0.6	-	0	transcript_id "file_1_file_1_jg2082.t1"; gene_id "file_1_file_1_jg2082";
Contig_33	AUGUSTUS	exon	649151	649327	.	-	.	transcript_id "file_1_file_1_jg2082.t1"; gene_id "file_1_file_1_jg2082";
Contig_33	AUGUSTUS	intron	649328	649561	.	-	.	transcript_id "file_1_file_1_jg2082.t1"; gene_id "file_1_file_1_jg2082";
Contig_33	AUGUSTUS	CDS	649562	649941	1	-	2	transcript_id "file_1_file_1_jg2082.t1"; gene_id "file_1_file_1_jg2082";
Contig_33	AUGUSTUS	exon	649562	649941	.	-	.	transcript_id "file_1_file_1_jg2082.t1"; gene_id "file_1_file_1_jg2082";
Contig_33	AUGUSTUS	intron	649942	649999	.	-	.	transcript_id "file_1_file_1_jg2082.t1"; gene_id "file_1_file_1_jg2082";
Contig_33	AUGUSTUS	CDS	650000	650228	1	-	0	transcript_id "file_1_file_1_jg2082.t1"; gene_id "file_1_file_1_jg2082";
Contig_33	AUGUSTUS	exon	650000	650228	.	-	.	transcript_id "file_1_file_1_jg2082.t1"; gene_id "file_1_file_1_jg2082";
Contig_33	AUGUSTUS	intron	650229	650293	.	-	.	transcript_id "file_1_file_1_jg2082.t1"; gene_id "file_1_file_1_jg2082";
Contig_33	AUGUSTUS	CDS	650294	650421	1	-	2	transcript_id "file_1_file_1_jg2082.t1"; gene_id "file_1_file_1_jg2082";
Contig_33	AUGUSTUS	exon	650294	650421	.	-	.	transcript_id "file_1_file_1_jg2082.t1"; gene_id "file_1_file_1_jg2082";
Contig_33	AUGUSTUS	intron	650422	650822	.	-	.	transcript_id "file_1_file_1_jg2082.t1"; gene_id "file_1_file_1_jg2082";
Contig_33	AUGUSTUS	CDS	650823	650879	1	-	2	transcript_id "file_1_file_1_jg2082.t1"; gene_id "file_1_file_1_jg2082";
Contig_33	AUGUSTUS	exon	650823	650879	.	-	.	transcript_id "file_1_file_1_jg2082.t1"; gene_id "file_1_file_1_jg2082";
Contig_33	AUGUSTUS	intron	650880	651238	.	-	.	transcript_id "file_1_file_1_jg2082.t1"; gene_id "file_1_file_1_jg2082";
Contig_33	AUGUSTUS	CDS	651239	651341	1	-	0	transcript_id "file_1_file_1_jg2082.t1"; gene_id "file_1_file_1_jg2082";
Contig_33	AUGUSTUS	exon	651239	651341	.	-	.	transcript_id "file_1_file_1_jg2082.t1"; gene_id "file_1_file_1_jg2082";
Contig_33	AUGUSTUS	intron	651342	651572	.	-	.	transcript_id "file_1_file_1_jg2082.t1"; gene_id "file_1_file_1_jg2082";
Contig_33	AUGUSTUS	CDS	651573	651815	1	-	0	transcript_id "file_1_file_1_jg2082.t1"; gene_id "file_1_file_1_jg2082";
Contig_33	AUGUSTUS	exon	651573	651815	.	-	.	transcript_id "file_1_file_1_jg2082.t1"; gene_id "file_1_file_1_jg2082";
Contig_33	AUGUSTUS	intron	651816	652049	.	-	.	transcript_id "file_1_file_1_jg2082.t1"; gene_id "file_1_file_1_jg2082";
Contig_33	AUGUSTUS	CDS	652050	652203	1	-	1	transcript_id "file_1_file_1_jg2082.t1"; gene_id "file_1_file_1_jg2082";
Contig_33	AUGUSTUS	exon	652050	652203	.	-	.	transcript_id "file_1_file_1_jg2082.t1"; gene_id "file_1_file_1_jg2082";
Contig_33	AUGUSTUS	intron	652204	652483	.	-	.	transcript_id "file_1_file_1_jg2082.t1"; gene_id "file_1_file_1_jg2082";
Contig_33	AUGUSTUS	CDS	652484	652561	0.98	-	1	transcript_id "file_1_file_1_jg2082.t1"; gene_id "file_1_file_1_jg2082";
Contig_33	AUGUSTUS	exon	652484	652561	.	-	.	transcript_id "file_1_file_1_jg2082.t1"; gene_id "file_1_file_1_jg2082";
Contig_33	AUGUSTUS	intron	652562	652664	.	-	.	transcript_id "file_1_file_1_jg2082.t1"; gene_id "file_1_file_1_jg2082";
Contig_33	AUGUSTUS	CDS	652665	652806	0.68	-	2	transcript_id "file_1_file_1_jg2082.t1"; gene_id "file_1_file_1_jg2082";
Contig_33	AUGUSTUS	exon	652665	652806	.	-	.	transcript_id "file_1_file_1_jg2082.t1"; gene_id "file_1_file_1_jg2082";
Contig_33	AUGUSTUS	intron	652807	652873	.	-	.	transcript_id "file_1_file_1_jg2082.t1"; gene_id "file_1_file_1_jg2082";
Contig_33	AUGUSTUS	transcript	649151	652928	.	-	.	transcript_id "file_1_file_1_jg2082.t1"; gene_id "file_1_file_1_jg2082"
Contig_33	AUGUSTUS	gene	649151	652928	.	-	.	jg2082
Contig_33	AUGUSTUS	CDS	652874	652928	0.7	-	0	transcript_id "file_1_file_1_jg2082.t1"; gene_id "file_1_file_1_jg2082";
Contig_33	AUGUSTUS	exon	652874	652928	.	-	.	transcript_id "file_1_file_1_jg2082.t1"; gene_id "file_1_file_1_jg2082";
Contig_33	AUGUSTUS	start_codon	652926	652928	.	-	0	transcript_id "file_1_file_1_jg2082.t1"; gene_id "file_1_file_1_jg2082";
Gemini	AUGUSTUS	stop_codon	10897127	10897129	.	-	0	transcript_id "file_1_file_1_jg1166.t1"; gene_id "file_1_file_1_jg1166";
Gemini	AUGUSTUS	CDS	10897127	10897736	1	-	1	transcript_id "file_1_file_1_jg1166.t1"; gene_id "file_1_file_1_jg1166";
Gemini	AUGUSTUS	exon	10897127	10897736	.	-	.	transcript_id "file_1_file_1_jg1166.t1"; gene_id "file_1_file_1_jg1166";
Gemini	AUGUSTUS	intron	10897737	10897801	.	-	.	transcript_id "file_1_file_1_jg1166.t1"; gene_id "file_1_file_1_jg1166";
Gemini	AUGUSTUS	CDS	10897802	10897934	1	-	2	transcript_id "file_1_file_1_jg1166.t1"; gene_id "file_1_file_1_jg1166";
Gemini	AUGUSTUS	exon	10897802	10897934	.	-	.	transcript_id "file_1_file_1_jg1166.t1"; gene_id "file_1_file_1_jg1166";
Gemini	AUGUSTUS	intron	10897935	10897991	.	-	.	transcript_id "file_1_file_1_jg1166.t1"; gene_id "file_1_file_1_jg1166";
Gemini	AUGUSTUS	CDS	10897992	10898138	1	-	2	transcript_id "file_1_file_1_jg1166.t1"; gene_id "file_1_file_1_jg1166";
Gemini	AUGUSTUS	exon	10897992	10898138	.	-	.	transcript_id "file_1_file_1_jg1166.t1"; gene_id "file_1_file_1_jg1166";
Gemini	AUGUSTUS	intron	10898139	10898200	.	-	.	transcript_id "file_1_file_1_jg1166.t1"; gene_id "file_1_file_1_jg1166";
Gemini	AUGUSTUS	CDS	10898201	10898840	1	-	0	transcript_id "file_1_file_1_jg1166.t1"; gene_id "file_1_file_1_jg1166";
Gemini	AUGUSTUS	exon	10898201	10898840	.	-	.	transcript_id "file_1_file_1_jg1166.t1"; gene_id "file_1_file_1_jg1166";
Gemini	AUGUSTUS	intron	10898841	10898908	.	-	.	transcript_id "file_1_file_1_jg1166.t1"; gene_id "file_1_file_1_jg1166";
Gemini	AUGUSTUS	CDS	10898909	10899585	1	-	2	transcript_id "file_1_file_1_jg1166.t1"; gene_id "file_1_file_1_jg1166";
Gemini	AUGUSTUS	exon	10898909	10899585	.	-	.	transcript_id "file_1_file_1_jg1166.t1"; gene_id "file_1_file_1_jg1166";
Gemini	AUGUSTUS	intron	10899586	10900176	.	-	.	transcript_id "file_1_file_1_jg1166.t1"; gene_id "file_1_file_1_jg1166";
Gemini	AUGUSTUS	CDS	10900177	10900325	1	-	1	transcript_id "file_1_file_1_jg1166.t1"; gene_id "file_1_file_1_jg1166";
Gemini	AUGUSTUS	exon	10900177	10900325	.	-	.	transcript_id "file_1_file_1_jg1166.t1"; gene_id "file_1_file_1_jg1166";
Gemini	AUGUSTUS	intron	10900326	10901088	.	-	.	transcript_id "file_1_file_1_jg1166.t1"; gene_id "file_1_file_1_jg1166";
Gemini	AUGUSTUS	CDS	10901089	10901162	1	-	0	transcript_id "file_1_file_1_jg1166.t1"; gene_id "file_1_file_1_jg1166";
Gemini	AUGUSTUS	exon	10901089	10901162	.	-	.	transcript_id "file_1_file_1_jg1166.t1"; gene_id "file_1_file_1_jg1166";
Gemini	AUGUSTUS	intron	10901163	10902837	.	-	.	transcript_id "file_1_file_1_jg1166.t1"; gene_id "file_1_file_1_jg1166";
Gemini	AUGUSTUS	CDS	10902838	10902977	1	-	2	transcript_id "file_1_file_1_jg1166.t1"; gene_id "file_1_file_1_jg1166";
Gemini	AUGUSTUS	exon	10902838	10902977	.	-	.	transcript_id "file_1_file_1_jg1166.t1"; gene_id "file_1_file_1_jg1166";
Gemini	AUGUSTUS	intron	10902978	10903064	.	-	.	transcript_id "file_1_file_1_jg1166.t1"; gene_id "file_1_file_1_jg1166";
Gemini	AUGUSTUS	CDS	10903065	10903194	1	-	0	transcript_id "file_1_file_1_jg1166.t1"; gene_id "file_1_file_1_jg1166";
Gemini	AUGUSTUS	exon	10903065	10903194	.	-	.	transcript_id "file_1_file_1_jg1166.t1"; gene_id "file_1_file_1_jg1166";
Gemini	AUGUSTUS	intron	10903195	10903250	.	-	.	transcript_id "file_1_file_1_jg1166.t1"; gene_id "file_1_file_1_jg1166";
Gemini	AUGUSTUS	CDS	10903251	10903391	1	-	0	transcript_id "file_1_file_1_jg1166.t1"; gene_id "file_1_file_1_jg1166";
Gemini	AUGUSTUS	exon	10903251	10903391	.	-	.	transcript_id "file_1_file_1_jg1166.t1"; gene_id "file_1_file_1_jg1166";
Gemini	AUGUSTUS	intron	10903392	10903471	.	-	.	transcript_id "file_1_file_1_jg1166.t1"; gene_id "file_1_file_1_jg1166";
Gemini	AUGUSTUS	CDS	10903472	10903600	1	-	0	transcript_id "file_1_file_1_jg1166.t1"; gene_id "file_1_file_1_jg1166";
Gemini	AUGUSTUS	exon	10903472	10903600	.	-	.	transcript_id "file_1_file_1_jg1166.t1"; gene_id "file_1_file_1_jg1166";
Gemini	AUGUSTUS	intron	10903601	10904973	.	-	.	transcript_id "file_1_file_1_jg1166.t1"; gene_id "file_1_file_1_jg1166";
Gemini	AUGUSTUS	CDS	10904974	10905069	1	-	0	transcript_id "file_1_file_1_jg1166.t1"; gene_id "file_1_file_1_jg1166";
Gemini	AUGUSTUS	exon	10904974	10905069	.	-	.	transcript_id "file_1_file_1_jg1166.t1"; gene_id "file_1_file_1_jg1166";
Gemini	AUGUSTUS	intron	10905070	10906310	.	-	.	transcript_id "file_1_file_1_jg1166.t1"; gene_id "file_1_file_1_jg1166";
Gemini	AUGUSTUS	transcript	10897127	10906409	.	-	.	transcript_id "file_1_file_1_jg1166.t1"; gene_id "file_1_file_1_jg1166"
Gemini	AUGUSTUS	gene	10897127	10906409	.	-	.	jg1166
Gemini	AUGUSTUS	CDS	10906311	10906409	1	-	0	transcript_id "file_1_file_1_jg1166.t1"; gene_id "file_1_file_1_jg1166";
Gemini	AUGUSTUS	exon	10906311	10906409	.	-	.	transcript_id "file_1_file_1_jg1166.t1"; gene_id "file_1_file_1_jg1166";
Gemini	AUGUSTUS	start_codon	10906407	10906409	.	-	0	transcript_id "file_1_file_1_jg1166.t1"; gene_id "file_1_file_1_jg1166";
Contig_6	AUGUSTUS	stop_codon	2091594	2091596	.	-	0	transcript_id "file_1_file_1_jg10003.t1"; gene_id "file_1_file_1_jg10003";
Contig_6	AUGUSTUS	CDS	2091594	2091862	0.93	-	2	transcript_id "file_1_file_1_jg10003.t1"; gene_id "file_1_file_1_jg10003";
Contig_6	AUGUSTUS	exon	2091594	2091862	.	-	.	transcript_id "file_1_file_1_jg10003.t1"; gene_id "file_1_file_1_jg10003";
Contig_6	AUGUSTUS	intron	2091863	2092075	.	-	.	transcript_id "file_1_file_1_jg10003.t1"; gene_id "file_1_file_1_jg10003";
Contig_6	AUGUSTUS	transcript	2091594	2092445	.	-	.	transcript_id "file_1_file_1_jg10003.t1"; gene_id "file_1_file_1_jg10003"
Contig_6	AUGUSTUS	gene	2091594	2092445	.	-	.	jg10003
Contig_6	AUGUSTUS	CDS	2092076	2092445	0.77	-	0	transcript_id "file_1_file_1_jg10003.t1"; gene_id "file_1_file_1_jg10003";
Contig_6	AUGUSTUS	exon	2092076	2092445	.	-	.	transcript_id "file_1_file_1_jg10003.t1"; gene_id "file_1_file_1_jg10003";
Contig_6	AUGUSTUS	start_codon	2092443	2092445	.	-	0	transcript_id "file_1_file_1_jg10003.t1"; gene_id "file_1_file_1_jg10003";
Contig_16	AUGUSTUS	start_codon	1827899	1827901	.	+	0	transcript_id "file_1_file_1_jg1868.t1"; gene_id "file_1_file_1_jg1868";
Contig_16	AUGUSTUS	CDS	1827899	1828774	1	+	0	transcript_id "file_1_file_1_jg1868.t1"; gene_id "file_1_file_1_jg1868";
Contig_16	AUGUSTUS	exon	1827899	1828774	.	+	.	transcript_id "file_1_file_1_jg1868.t1"; gene_id "file_1_file_1_jg1868";
Contig_16	AUGUSTUS	transcript	1827899	1828774	.	+	.	transcript_id "file_1_file_1_jg1868.t1"; gene_id "file_1_file_1_jg1868"
Contig_16	AUGUSTUS	gene	1827899	1828774	.	+	.	jg1868
Contig_16	AUGUSTUS	stop_codon	1828772	1828774	.	+	0	transcript_id "file_1_file_1_jg1868.t1"; gene_id "file_1_file_1_jg1868";
Andromeda	AUGUSTUS	start_codon	15022171	15022173	.	+	0	transcript_id "file_1_file_1_jg8443.t1"; gene_id "file_1_file_1_jg8443";
Andromeda	AUGUSTUS	CDS	15022171	15023140	1	+	0	transcript_id "file_1_file_1_jg8443.t1"; gene_id "file_1_file_1_jg8443";
Andromeda	AUGUSTUS	exon	15022171	15023140	.	+	.	transcript_id "file_1_file_1_jg8443.t1"; gene_id "file_1_file_1_jg8443";
Andromeda	AUGUSTUS	intron	15023141	15023197	.	+	.	transcript_id "file_1_file_1_jg8443.t1"; gene_id "file_1_file_1_jg8443";
Andromeda	AUGUSTUS	transcript	15022171	15023505	.	+	.	transcript_id "file_1_file_1_jg8443.t1"; gene_id "file_1_file_1_jg8443"
Andromeda	AUGUSTUS	gene	15022171	15023505	.	+	.	jg8443
Andromeda	AUGUSTUS	CDS	15023198	15023505	1	+	2	transcript_id "file_1_file_1_jg8443.t1"; gene_id "file_1_file_1_jg8443";
Andromeda	AUGUSTUS	exon	15023198	15023505	.	+	.	transcript_id "file_1_file_1_jg8443.t1"; gene_id "file_1_file_1_jg8443";
Andromeda	AUGUSTUS	stop_codon	15023503	15023505	.	+	0	transcript_id "file_1_file_1_jg8443.t1"; gene_id "file_1_file_1_jg8443";
Andromeda	AUGUSTUS	start_codon	23126656	23126658	.	+	0	transcript_id "file_1_file_1_jg9351.t1"; gene_id "file_1_file_1_jg9351";
Andromeda	AUGUSTUS	CDS	23126656	23126791	1	+	0	transcript_id "file_1_file_1_jg9351.t1"; gene_id "file_1_file_1_jg9351";
Andromeda	AUGUSTUS	exon	23126656	23126791	.	+	.	transcript_id "file_1_file_1_jg9351.t1"; gene_id "file_1_file_1_jg9351";
Andromeda	AUGUSTUS	intron	23126792	23126871	.	+	.	transcript_id "file_1_file_1_jg9351.t1"; gene_id "file_1_file_1_jg9351";
Andromeda	AUGUSTUS	CDS	23126872	23127368	1	+	2	transcript_id "file_1_file_1_jg9351.t1"; gene_id "file_1_file_1_jg9351";
Andromeda	AUGUSTUS	exon	23126872	23127368	.	+	.	transcript_id "file_1_file_1_jg9351.t1"; gene_id "file_1_file_1_jg9351";
Andromeda	AUGUSTUS	intron	23127369	23127433	.	+	.	transcript_id "file_1_file_1_jg9351.t1"; gene_id "file_1_file_1_jg9351";
Andromeda	AUGUSTUS	transcript	23126656	23127547	.	+	.	transcript_id "file_1_file_1_jg9351.t1"; gene_id "file_1_file_1_jg9351"
Andromeda	AUGUSTUS	gene	23126656	23127547	.	+	.	jg9351
Andromeda	AUGUSTUS	CDS	23127434	23127547	1	+	0	transcript_id "file_1_file_1_jg9351.t1"; gene_id "file_1_file_1_jg9351";
Andromeda	AUGUSTUS	exon	23127434	23127547	.	+	.	transcript_id "file_1_file_1_jg9351.t1"; gene_id "file_1_file_1_jg9351";
Andromeda	AUGUSTUS	stop_codon	23127545	23127547	.	+	0	transcript_id "file_1_file_1_jg9351.t1"; gene_id "file_1_file_1_jg9351";
Draco	AUGUSTUS	start_codon	1351949	1351951	.	+	0	transcript_id "file_1_file_1_jg14913.t1"; gene_id "file_1_file_1_jg14913";
Draco	AUGUSTUS	CDS	1351949	1352006	0.9	+	0	transcript_id "file_1_file_1_jg14913.t1"; gene_id "file_1_file_1_jg14913";
Draco	AUGUSTUS	exon	1351949	1352006	.	+	.	transcript_id "file_1_file_1_jg14913.t1"; gene_id "file_1_file_1_jg14913";
Draco	AUGUSTUS	intron	1352007	1352060	.	+	.	transcript_id "file_1_file_1_jg14913.t1"; gene_id "file_1_file_1_jg14913";
Draco	AUGUSTUS	CDS	1352061	1352106	1	+	2	transcript_id "file_1_file_1_jg14913.t1"; gene_id "file_1_file_1_jg14913";
Draco	AUGUSTUS	exon	1352061	1352106	.	+	.	transcript_id "file_1_file_1_jg14913.t1"; gene_id "file_1_file_1_jg14913";
Draco	AUGUSTUS	intron	1352107	1352165	.	+	.	transcript_id "file_1_file_1_jg14913.t1"; gene_id "file_1_file_1_jg14913";
Draco	AUGUSTUS	CDS	1352166	1352326	1	+	1	transcript_id "file_1_file_1_jg14913.t1"; gene_id "file_1_file_1_jg14913";
Draco	AUGUSTUS	exon	1352166	1352326	.	+	.	transcript_id "file_1_file_1_jg14913.t1"; gene_id "file_1_file_1_jg14913";
Draco	AUGUSTUS	intron	1352327	1352575	.	+	.	transcript_id "file_1_file_1_jg14913.t1"; gene_id "file_1_file_1_jg14913";
Draco	AUGUSTUS	CDS	1352576	1353049	1	+	2	transcript_id "file_1_file_1_jg14913.t1"; gene_id "file_1_file_1_jg14913";
Draco	AUGUSTUS	exon	1352576	1353049	.	+	.	transcript_id "file_1_file_1_jg14913.t1"; gene_id "file_1_file_1_jg14913";
Draco	AUGUSTUS	intron	1353050	1353114	.	+	.	transcript_id "file_1_file_1_jg14913.t1"; gene_id "file_1_file_1_jg14913";
Draco	AUGUSTUS	CDS	1353115	1353163	1	+	2	transcript_id "file_1_file_1_jg14913.t1"; gene_id "file_1_file_1_jg14913";
Draco	AUGUSTUS	exon	1353115	1353163	.	+	.	transcript_id "file_1_file_1_jg14913.t1"; gene_id "file_1_file_1_jg14913";
Draco	AUGUSTUS	intron	1353164	1353235	.	+	.	transcript_id "file_1_file_1_jg14913.t1"; gene_id "file_1_file_1_jg14913";
Draco	AUGUSTUS	CDS	1353236	1353366	1	+	1	transcript_id "file_1_file_1_jg14913.t1"; gene_id "file_1_file_1_jg14913";
Draco	AUGUSTUS	exon	1353236	1353366	.	+	.	transcript_id "file_1_file_1_jg14913.t1"; gene_id "file_1_file_1_jg14913";
Draco	AUGUSTUS	intron	1353367	1353427	.	+	.	transcript_id "file_1_file_1_jg14913.t1"; gene_id "file_1_file_1_jg14913";
Draco	AUGUSTUS	transcript	1351949	1353789	.	+	.	transcript_id "file_1_file_1_jg14913.t1"; gene_id "file_1_file_1_jg14913"
Draco	AUGUSTUS	gene	1351949	1353789	.	+	.	jg14913
Draco	AUGUSTUS	CDS	1353428	1353789	0.78	+	2	transcript_id "file_1_file_1_jg14913.t1"; gene_id "file_1_file_1_jg14913";
Draco	AUGUSTUS	exon	1353428	1353789	.	+	.	transcript_id "file_1_file_1_jg14913.t1"; gene_id "file_1_file_1_jg14913";
Draco	AUGUSTUS	stop_codon	1353787	1353789	.	+	0	transcript_id "file_1_file_1_jg14913.t1"; gene_id "file_1_file_1_jg14913";
Contig_8	AUGUSTUS	stop_codon	5212740	5212742	.	-	0	transcript_id "file_1_file_1_jg4136.t1"; gene_id "file_1_file_1_jg4136";
Contig_8	AUGUSTUS	CDS	5212740	5213303	1	-	0	transcript_id "file_1_file_1_jg4136.t1"; gene_id "file_1_file_1_jg4136";
Contig_8	AUGUSTUS	exon	5212740	5213303	.	-	.	transcript_id "file_1_file_1_jg4136.t1"; gene_id "file_1_file_1_jg4136";
Contig_8	AUGUSTUS	transcript	5212740	5213303	.	-	.	transcript_id "file_1_file_1_jg4136.t1"; gene_id "file_1_file_1_jg4136"
Contig_8	AUGUSTUS	gene	5212740	5213303	.	-	.	jg4136
Contig_8	AUGUSTUS	start_codon	5213301	5213303	.	-	0	transcript_id "file_1_file_1_jg4136.t1"; gene_id "file_1_file_1_jg4136";
Contig_6	AUGUSTUS	stop_codon	5718779	5718781	.	-	0	transcript_id "file_1_file_1_jg10483.t2"; gene_id "file_1_file_1_jg10483";
Contig_6	AUGUSTUS	CDS	5718779	5718902	0.58	-	1	transcript_id "file_1_file_1_jg10483.t2"; gene_id "file_1_file_1_jg10483";
Contig_6	AUGUSTUS	exon	5718779	5718902	.	-	.	transcript_id "file_1_file_1_jg10483.t2"; gene_id "file_1_file_1_jg10483";
Contig_6	AUGUSTUS	intron	5718903	5718964	.	-	.	transcript_id "file_1_file_1_jg10483.t2"; gene_id "file_1_file_1_jg10483";
Contig_6	AUGUSTUS	CDS	5718965	5719139	0.58	-	2	transcript_id "file_1_file_1_jg10483.t2"; gene_id "file_1_file_1_jg10483";
Contig_6	AUGUSTUS	exon	5718965	5719139	.	-	.	transcript_id "file_1_file_1_jg10483.t2"; gene_id "file_1_file_1_jg10483";
Contig_6	AUGUSTUS	intron	5719140	5719357	.	-	.	transcript_id "file_1_file_1_jg10483.t2"; gene_id "file_1_file_1_jg10483";
Contig_6	AUGUSTUS	CDS	5719358	5719464	1	-	1	transcript_id "file_1_file_1_jg10483.t2"; gene_id "file_1_file_1_jg10483";
Contig_6	AUGUSTUS	exon	5719358	5719464	.	-	.	transcript_id "file_1_file_1_jg10483.t2"; gene_id "file_1_file_1_jg10483";
Contig_6	AUGUSTUS	intron	5719465	5719518	.	-	.	transcript_id "file_1_file_1_jg10483.t2"; gene_id "file_1_file_1_jg10483";
Contig_6	AUGUSTUS	CDS	5719519	5719526	1	-	0	transcript_id "file_1_file_1_jg10483.t2"; gene_id "file_1_file_1_jg10483";
Contig_6	AUGUSTUS	exon	5719519	5719526	.	-	.	transcript_id "file_1_file_1_jg10483.t2"; gene_id "file_1_file_1_jg10483";
Contig_6	AUGUSTUS	intron	5719527	5719594	.	-	.	transcript_id "file_1_file_1_jg10483.t2"; gene_id "file_1_file_1_jg10483";
Contig_6	AUGUSTUS	CDS	5719595	5719649	0.66	-	1	transcript_id "file_1_file_1_jg10483.t2"; gene_id "file_1_file_1_jg10483";
Contig_6	AUGUSTUS	exon	5719595	5719649	.	-	.	transcript_id "file_1_file_1_jg10483.t2"; gene_id "file_1_file_1_jg10483";
Contig_6	AUGUSTUS	intron	5719650	5719704	.	-	.	transcript_id "file_1_file_1_jg10483.t2"; gene_id "file_1_file_1_jg10483";
Contig_6	AUGUSTUS	CDS	5719705	5719807	1	-	2	transcript_id "file_1_file_1_jg10483.t2"; gene_id "file_1_file_1_jg10483";
Contig_6	AUGUSTUS	exon	5719705	5719807	.	-	.	transcript_id "file_1_file_1_jg10483.t2"; gene_id "file_1_file_1_jg10483";
Contig_6	AUGUSTUS	intron	5719808	5720377	.	-	.	transcript_id "file_1_file_1_jg10483.t2"; gene_id "file_1_file_1_jg10483";
Contig_6	AUGUSTUS	CDS	5720378	5720936	0.72	-	0	transcript_id "file_1_file_1_jg10483.t2"; gene_id "file_1_file_1_jg10483";
Contig_6	AUGUSTUS	exon	5720378	5720936	.	-	.	transcript_id "file_1_file_1_jg10483.t2"; gene_id "file_1_file_1_jg10483";
Contig_6	AUGUSTUS	intron	5720937	5720989	.	-	.	transcript_id "file_1_file_1_jg10483.t2"; gene_id "file_1_file_1_jg10483";
Contig_6	AUGUSTUS	CDS	5720990	5721141	0.72	-	2	transcript_id "file_1_file_1_jg10483.t2"; gene_id "file_1_file_1_jg10483";
Contig_6	AUGUSTUS	exon	5720990	5721141	.	-	.	transcript_id "file_1_file_1_jg10483.t2"; gene_id "file_1_file_1_jg10483";
Contig_6	AUGUSTUS	intron	5721142	5721457	.	-	.	transcript_id "file_1_file_1_jg10483.t2"; gene_id "file_1_file_1_jg10483";
Contig_6	AUGUSTUS	transcript	5718779	5721509	.	-	.	transcript_id "file_1_file_1_jg10483.t2"; gene_id "file_1_file_1_jg10483"
Contig_6	AUGUSTUS	CDS	5721458	5721509	1	-	0	transcript_id "file_1_file_1_jg10483.t2"; gene_id "file_1_file_1_jg10483";
Contig_6	AUGUSTUS	exon	5721458	5721509	.	-	.	transcript_id "file_1_file_1_jg10483.t2"; gene_id "file_1_file_1_jg10483";
Contig_6	AUGUSTUS	start_codon	5721507	5721509	.	-	0	transcript_id "file_1_file_1_jg10483.t2"; gene_id "file_1_file_1_jg10483";
Contig_7	AUGUSTUS	stop_codon	3875105	3875107	.	-	0	transcript_id "file_1_file_1_jg13749.t1"; gene_id "file_1_file_1_jg13749";
Contig_7	AUGUSTUS	CDS	3875105	3875288	1	-	1	transcript_id "file_1_file_1_jg13749.t1"; gene_id "file_1_file_1_jg13749";
Contig_7	AUGUSTUS	exon	3875105	3875288	.	-	.	transcript_id "file_1_file_1_jg13749.t1"; gene_id "file_1_file_1_jg13749";
Contig_7	AUGUSTUS	intron	3875289	3875711	.	-	.	transcript_id "file_1_file_1_jg13749.t1"; gene_id "file_1_file_1_jg13749";
Contig_7	AUGUSTUS	CDS	3875712	3875841	1	-	2	transcript_id "file_1_file_1_jg13749.t1"; gene_id "file_1_file_1_jg13749";
Contig_7	AUGUSTUS	exon	3875712	3875841	.	-	.	transcript_id "file_1_file_1_jg13749.t1"; gene_id "file_1_file_1_jg13749";
Contig_7	AUGUSTUS	intron	3875842	3876767	.	-	.	transcript_id "file_1_file_1_jg13749.t1"; gene_id "file_1_file_1_jg13749";
Contig_7	AUGUSTUS	transcript	3875105	3876843	.	-	.	transcript_id "file_1_file_1_jg13749.t1"; gene_id "file_1_file_1_jg13749"
Contig_7	AUGUSTUS	gene	3875105	3876843	.	-	.	jg13749
Contig_7	AUGUSTUS	CDS	3876768	3876843	1	-	0	transcript_id "file_1_file_1_jg13749.t1"; gene_id "file_1_file_1_jg13749";
Contig_7	AUGUSTUS	exon	3876768	3876843	.	-	.	transcript_id "file_1_file_1_jg13749.t1"; gene_id "file_1_file_1_jg13749";
Contig_7	AUGUSTUS	start_codon	3876841	3876843	.	-	0	transcript_id "file_1_file_1_jg13749.t1"; gene_id "file_1_file_1_jg13749";
Contig_8	AUGUSTUS	start_codon	3658423	3658425	.	+	0	transcript_id "file_1_file_1_jg4027.t1"; gene_id "file_1_file_1_jg4027";
Contig_8	AUGUSTUS	CDS	3658423	3661323	0.93	+	0	transcript_id "file_1_file_1_jg4027.t1"; gene_id "file_1_file_1_jg4027";
Contig_8	AUGUSTUS	exon	3658423	3661323	.	+	.	transcript_id "file_1_file_1_jg4027.t1"; gene_id "file_1_file_1_jg4027";
Contig_8	AUGUSTUS	transcript	3658423	3661323	.	+	.	transcript_id "file_1_file_1_jg4027.t1"; gene_id "file_1_file_1_jg4027"
Contig_8	AUGUSTUS	gene	3658423	3661323	.	+	.	jg4027
Contig_8	AUGUSTUS	stop_codon	3661321	3661323	.	+	0	transcript_id "file_1_file_1_jg4027.t1"; gene_id "file_1_file_1_jg4027";
Andromeda	AUGUSTUS	start_codon	21156152	21156154	.	+	0	transcript_id "file_1_file_1_jg9115.t1"; gene_id "file_1_file_1_jg9115";
Andromeda	AUGUSTUS	CDS	21156152	21156212	1	+	0	transcript_id "file_1_file_1_jg9115.t1"; gene_id "file_1_file_1_jg9115";
Andromeda	AUGUSTUS	exon	21156152	21156212	.	+	.	transcript_id "file_1_file_1_jg9115.t1"; gene_id "file_1_file_1_jg9115";
Andromeda	AUGUSTUS	intron	21156213	21159351	.	+	.	transcript_id "file_1_file_1_jg9115.t1"; gene_id "file_1_file_1_jg9115";
Andromeda	AUGUSTUS	transcript	21156152	21159737	.	+	.	transcript_id "file_1_file_1_jg9115.t1"; gene_id "file_1_file_1_jg9115"
Andromeda	AUGUSTUS	gene	21156152	21159737	.	+	.	jg9115
Andromeda	AUGUSTUS	CDS	21159352	21159737	1	+	2	transcript_id "file_1_file_1_jg9115.t1"; gene_id "file_1_file_1_jg9115";
Andromeda	AUGUSTUS	exon	21159352	21159737	.	+	.	transcript_id "file_1_file_1_jg9115.t1"; gene_id "file_1_file_1_jg9115";
Andromeda	AUGUSTUS	stop_codon	21159735	21159737	.	+	0	transcript_id "file_1_file_1_jg9115.t1"; gene_id "file_1_file_1_jg9115";
Andromeda	AUGUSTUS	stop_codon	5677781	5677783	.	-	0	transcript_id "file_1_file_1_jg7496.t1"; gene_id "file_1_file_1_jg7496";
Andromeda	AUGUSTUS	CDS	5677781	5678087	1	-	1	transcript_id "file_1_file_1_jg7496.t1"; gene_id "file_1_file_1_jg7496";
Andromeda	AUGUSTUS	exon	5677781	5678087	.	-	.	transcript_id "file_1_file_1_jg7496.t1"; gene_id "file_1_file_1_jg7496";
Andromeda	AUGUSTUS	intron	5678088	5678146	.	-	.	transcript_id "file_1_file_1_jg7496.t1"; gene_id "file_1_file_1_jg7496";
Andromeda	AUGUSTUS	CDS	5678147	5678707	1	-	1	transcript_id "file_1_file_1_jg7496.t1"; gene_id "file_1_file_1_jg7496";
Andromeda	AUGUSTUS	exon	5678147	5678707	.	-	.	transcript_id "file_1_file_1_jg7496.t1"; gene_id "file_1_file_1_jg7496";
Andromeda	AUGUSTUS	intron	5678708	5678761	.	-	.	transcript_id "file_1_file_1_jg7496.t1"; gene_id "file_1_file_1_jg7496";
Andromeda	AUGUSTUS	CDS	5678762	5679708	1	-	0	transcript_id "file_1_file_1_jg7496.t1"; gene_id "file_1_file_1_jg7496";
Andromeda	AUGUSTUS	exon	5678762	5679708	.	-	.	transcript_id "file_1_file_1_jg7496.t1"; gene_id "file_1_file_1_jg7496";
Andromeda	AUGUSTUS	intron	5679709	5679765	.	-	.	transcript_id "file_1_file_1_jg7496.t1"; gene_id "file_1_file_1_jg7496";
Andromeda	AUGUSTUS	transcript	5677781	5679789	.	-	.	transcript_id "file_1_file_1_jg7496.t1"; gene_id "file_1_file_1_jg7496"
Andromeda	AUGUSTUS	gene	5677781	5679789	.	-	.	jg7496
Andromeda	AUGUSTUS	CDS	5679766	5679789	1	-	0	transcript_id "file_1_file_1_jg7496.t1"; gene_id "file_1_file_1_jg7496";
Andromeda	AUGUSTUS	exon	5679766	5679789	.	-	.	transcript_id "file_1_file_1_jg7496.t1"; gene_id "file_1_file_1_jg7496";
Andromeda	AUGUSTUS	start_codon	5679787	5679789	.	-	0	transcript_id "file_1_file_1_jg7496.t1"; gene_id "file_1_file_1_jg7496";
Contig_10	GeneMark.hmm	stop_codon	800134	800136	.	-	0	gene_id "file_1_file_2_5824_g"; transcript_id "file_1_file_2_5824_t"; count "file_1_file_2_1_1";
Contig_10	GeneMark.hmm	CDS	800134	800213	.	-	2	gene_id "file_1_file_2_5824_g"; transcript_id "file_1_file_2_5824_t"; evidence "file_1_file_2_1_1"; cds_type "file_1_file_2_Terminal"; count "file_1_file_2_17_17"; anchored "file_1_file_2_1_1";
Contig_10	GeneMark.hmm	exon	800134	800213	0	-	.	gene_id "file_1_file_2_5824_g"; transcript_id "file_1_file_2_5824_t"; evidence "file_1_file_2_1_1"; cds_type "file_1_file_2_Terminal"; count "file_1_file_2_17_17"; anchored "file_1_file_2_1_1";
Contig_10	GeneMark.hmm	CDS	800891	801086	.	-	0	gene_id "file_1_file_2_5824_g"; transcript_id "file_1_file_2_5824_t"; evidence "file_1_file_2_1_1"; cds_type "file_1_file_2_Internal"; count "file_1_file_2_16_17"; anchored "file_1_file_2_1_1";
Contig_10	GeneMark.hmm	exon	800891	801086	0	-	.	gene_id "file_1_file_2_5824_g"; transcript_id "file_1_file_2_5824_t"; evidence "file_1_file_2_1_1"; cds_type "file_1_file_2_Internal"; count "file_1_file_2_16_17"; anchored "file_1_file_2_1_1";
Contig_10	GeneMark.hmm	CDS	801150	801334	.	-	2	gene_id "file_1_file_2_5824_g"; transcript_id "file_1_file_2_5824_t"; evidence "file_1_file_2_1_1"; cds_type "file_1_file_2_Internal"; count "file_1_file_2_15_17"; anchored "file_1_file_2_1_1";
Contig_10	GeneMark.hmm	exon	801150	801334	0	-	.	gene_id "file_1_file_2_5824_g"; transcript_id "file_1_file_2_5824_t"; evidence "file_1_file_2_1_1"; cds_type "file_1_file_2_Internal"; count "file_1_file_2_15_17"; anchored "file_1_file_2_1_1";
Contig_10	GeneMark.hmm	CDS	801490	801582	.	-	2	gene_id "file_1_file_2_5824_g"; transcript_id "file_1_file_2_5824_t"; evidence "file_1_file_2_1_1"; cds_type "file_1_file_2_Internal"; count "file_1_file_2_14_17"; anchored "file_1_file_2_1_1";
Contig_10	GeneMark.hmm	exon	801490	801582	0	-	.	gene_id "file_1_file_2_5824_g"; transcript_id "file_1_file_2_5824_t"; evidence "file_1_file_2_1_1"; cds_type "file_1_file_2_Internal"; count "file_1_file_2_14_17"; anchored "file_1_file_2_1_1";
Contig_10	GeneMark.hmm	CDS	801649	801815	.	-	1	gene_id "file_1_file_2_5824_g"; transcript_id "file_1_file_2_5824_t"; evidence "file_1_file_2_1_1"; cds_type "file_1_file_2_Internal"; count "file_1_file_2_13_17"; anchored "file_1_file_2_1_1";
Contig_10	GeneMark.hmm	exon	801649	801815	0	-	.	gene_id "file_1_file_2_5824_g"; transcript_id "file_1_file_2_5824_t"; evidence "file_1_file_2_1_1"; cds_type "file_1_file_2_Internal"; count "file_1_file_2_13_17"; anchored "file_1_file_2_1_1";
Contig_10	GeneMark.hmm	CDS	801877	802201	.	-	2	gene_id "file_1_file_2_5824_g"; transcript_id "file_1_file_2_5824_t"; evidence "file_1_file_2_1_1"; cds_type "file_1_file_2_Internal"; count "file_1_file_2_12_17"; anchored "file_1_file_2_1_1";
Contig_10	GeneMark.hmm	exon	801877	802201	0	-	.	gene_id "file_1_file_2_5824_g"; transcript_id "file_1_file_2_5824_t"; evidence "file_1_file_2_1_1"; cds_type "file_1_file_2_Internal"; count "file_1_file_2_12_17"; anchored "file_1_file_2_1_1";
Contig_10	GeneMark.hmm	CDS	802265	802676	.	-	0	gene_id "file_1_file_2_5824_g"; transcript_id "file_1_file_2_5824_t"; evidence "file_1_file_2_1_1"; cds_type "file_1_file_2_Internal"; count "file_1_file_2_11_17"; anchored "file_1_file_2_1_1";
Contig_10	GeneMark.hmm	exon	802265	802676	0	-	.	gene_id "file_1_file_2_5824_g"; transcript_id "file_1_file_2_5824_t"; evidence "file_1_file_2_1_1"; cds_type "file_1_file_2_Internal"; count "file_1_file_2_11_17"; anchored "file_1_file_2_1_1";
Contig_10	GeneMark.hmm	CDS	802738	804197	.	-	2	gene_id "file_1_file_2_5824_g"; transcript_id "file_1_file_2_5824_t"; evidence "file_1_file_2_1_1"; cds_type "file_1_file_2_Internal"; count "file_1_file_2_10_17"; anchored "file_1_file_2_1_1";
Contig_10	GeneMark.hmm	exon	802738	804197	0	-	.	gene_id "file_1_file_2_5824_g"; transcript_id "file_1_file_2_5824_t"; evidence "file_1_file_2_1_1"; cds_type "file_1_file_2_Internal"; count "file_1_file_2_10_17"; anchored "file_1_file_2_1_1";
Contig_10	GeneMark.hmm	CDS	804682	804981	.	-	2	gene_id "file_1_file_2_5824_g"; transcript_id "file_1_file_2_5824_t"; evidence "file_1_file_2_1_1"; cds_type "file_1_file_2_Internal"; count "file_1_file_2_9_17"; anchored "file_1_file_2_1_1";
Contig_10	GeneMark.hmm	exon	804682	804981	0	-	.	gene_id "file_1_file_2_5824_g"; transcript_id "file_1_file_2_5824_t"; evidence "file_1_file_2_1_1"; cds_type "file_1_file_2_Internal"; count "file_1_file_2_9_17"; anchored "file_1_file_2_1_1";
Contig_10	GeneMark.hmm	CDS	805059	805275	.	-	0	gene_id "file_1_file_2_5824_g"; transcript_id "file_1_file_2_5824_t"; evidence "file_1_file_2_1_1"; cds_type "file_1_file_2_Internal"; count "file_1_file_2_8_17"; anchored "file_1_file_2_1_1";
Contig_10	GeneMark.hmm	exon	805059	805275	0	-	.	gene_id "file_1_file_2_5824_g"; transcript_id "file_1_file_2_5824_t"; evidence "file_1_file_2_1_1"; cds_type "file_1_file_2_Internal"; count "file_1_file_2_8_17"; anchored "file_1_file_2_1_1";
Contig_10	GeneMark.hmm	CDS	805334	806637	.	-	2	gene_id "file_1_file_2_5824_g"; transcript_id "file_1_file_2_5824_t"; evidence "file_1_file_2_1_1"; cds_type "file_1_file_2_Internal"; count "file_1_file_2_7_17"; anchored "file_1_file_2_1_1";
Contig_10	GeneMark.hmm	exon	805334	806637	0	-	.	gene_id "file_1_file_2_5824_g"; transcript_id "file_1_file_2_5824_t"; evidence "file_1_file_2_1_1"; cds_type "file_1_file_2_Internal"; count "file_1_file_2_7_17"; anchored "file_1_file_2_1_1";
Contig_10	GeneMark.hmm	CDS	807103	807909	.	-	2	gene_id "file_1_file_2_5824_g"; transcript_id "file_1_file_2_5824_t"; evidence "file_1_file_2_1_1"; cds_type "file_1_file_2_Internal"; count "file_1_file_2_6_17"; anchored "file_1_file_2_1_1";
Contig_10	GeneMark.hmm	exon	807103	807909	0	-	.	gene_id "file_1_file_2_5824_g"; transcript_id "file_1_file_2_5824_t"; evidence "file_1_file_2_1_1"; cds_type "file_1_file_2_Internal"; count "file_1_file_2_6_17"; anchored "file_1_file_2_1_1";
Contig_10	GeneMark.hmm	CDS	810606	810730	.	-	1	gene_id "file_1_file_2_5824_g"; transcript_id "file_1_file_2_5824_t"; evidence "file_1_file_2_1_1"; cds_type "file_1_file_2_Internal"; count "file_1_file_2_5_17"; anchored "file_1_file_2_1_1";
Contig_10	GeneMark.hmm	exon	810606	810730	0	-	.	gene_id "file_1_file_2_5824_g"; transcript_id "file_1_file_2_5824_t"; evidence "file_1_file_2_1_1"; cds_type "file_1_file_2_Internal"; count "file_1_file_2_5_17"; anchored "file_1_file_2_1_1";
Contig_10	GeneMark.hmm	CDS	811582	811794	.	-	1	gene_id "file_1_file_2_5824_g"; transcript_id "file_1_file_2_5824_t"; evidence "file_1_file_2_1_1"; cds_type "file_1_file_2_Internal"; count "file_1_file_2_4_17"; anchored "file_1_file_2_1_1";
Contig_10	GeneMark.hmm	exon	811582	811794	0	-	.	gene_id "file_1_file_2_5824_g"; transcript_id "file_1_file_2_5824_t"; evidence "file_1_file_2_1_1"; cds_type "file_1_file_2_Internal"; count "file_1_file_2_4_17"; anchored "file_1_file_2_1_1";
Contig_10	GeneMark.hmm	CDS	812103	812797	.	-	0	gene_id "file_1_file_2_5824_g"; transcript_id "file_1_file_2_5824_t"; evidence "file_1_file_2_1_1"; cds_type "file_1_file_2_Internal"; count "file_1_file_2_3_17"; anchored "file_1_file_2_1_1";
Contig_10	GeneMark.hmm	exon	812103	812797	0	-	.	gene_id "file_1_file_2_5824_g"; transcript_id "file_1_file_2_5824_t"; evidence "file_1_file_2_1_1"; cds_type "file_1_file_2_Internal"; count "file_1_file_2_3_17"; anchored "file_1_file_2_1_1";
Contig_10	GeneMark.hmm	CDS	813300	813440	.	-	0	gene_id "file_1_file_2_5824_g"; transcript_id "file_1_file_2_5824_t"; evidence "file_1_file_2_1_1"; cds_type "file_1_file_2_Internal"; count "file_1_file_2_2_17"; anchored "file_1_file_2_1_1";
Contig_10	GeneMark.hmm	exon	813300	813440	0	-	.	gene_id "file_1_file_2_5824_g"; transcript_id "file_1_file_2_5824_t"; evidence "file_1_file_2_1_1"; cds_type "file_1_file_2_Internal"; count "file_1_file_2_2_17"; anchored "file_1_file_2_1_1";
Contig_10	GeneMark.hmm	CDS	813510	814604	.	-	0	gene_id "file_1_file_2_5824_g"; transcript_id "file_1_file_2_5824_t"; evidence "file_1_file_2_1_1"; cds_type "file_1_file_2_Initial"; count "file_1_file_2_1_17"; anchored "file_1_file_2_1_1";
Contig_10	GeneMark.hmm	exon	813510	814604	0	-	.	gene_id "file_1_file_2_5824_g"; transcript_id "file_1_file_2_5824_t"; evidence "file_1_file_2_1_1"; cds_type "file_1_file_2_Initial"; count "file_1_file_2_1_17"; anchored "file_1_file_2_1_1";
Contig_10	GeneMark.hmm	start_codon	814602	814604	.	-	0	gene_id "file_1_file_2_5824_g"; transcript_id "file_1_file_2_5824_t"; count "file_1_file_2_1_1";
Andromeda	AUGUSTUS	stop_codon	4505653	4505655	.	-	0	transcript_id "file_1_file_1_jg7320.t1"; gene_id "file_1_file_1_jg7320";
Andromeda	AUGUSTUS	CDS	4505653	4505865	1	-	0	transcript_id "file_1_file_1_jg7320.t1"; gene_id "file_1_file_1_jg7320";
Andromeda	AUGUSTUS	exon	4505653	4505865	.	-	.	transcript_id "file_1_file_1_jg7320.t1"; gene_id "file_1_file_1_jg7320";
Andromeda	AUGUSTUS	intron	4505866	4506130	.	-	.	transcript_id "file_1_file_1_jg7320.t1"; gene_id "file_1_file_1_jg7320";
Andromeda	AUGUSTUS	CDS	4506131	4506521	0.96	-	1	transcript_id "file_1_file_1_jg7320.t1"; gene_id "file_1_file_1_jg7320";
Andromeda	AUGUSTUS	exon	4506131	4506521	.	-	.	transcript_id "file_1_file_1_jg7320.t1"; gene_id "file_1_file_1_jg7320";
Andromeda	AUGUSTUS	intron	4506522	4506572	.	-	.	transcript_id "file_1_file_1_jg7320.t1"; gene_id "file_1_file_1_jg7320";
Andromeda	AUGUSTUS	CDS	4506573	4507003	0.5	-	0	transcript_id "file_1_file_1_jg7320.t1"; gene_id "file_1_file_1_jg7320";
Andromeda	AUGUSTUS	exon	4506573	4507003	.	-	.	transcript_id "file_1_file_1_jg7320.t1"; gene_id "file_1_file_1_jg7320";
Andromeda	AUGUSTUS	intron	4507004	4507069	.	-	.	transcript_id "file_1_file_1_jg7320.t1"; gene_id "file_1_file_1_jg7320";
Andromeda	AUGUSTUS	transcript	4505653	4507201	.	-	.	transcript_id "file_1_file_1_jg7320.t1"; gene_id "file_1_file_1_jg7320"
Andromeda	AUGUSTUS	gene	4505653	4507201	.	-	.	jg7320
Andromeda	AUGUSTUS	CDS	4507070	4507201	0.77	-	0	transcript_id "file_1_file_1_jg7320.t1"; gene_id "file_1_file_1_jg7320";
Andromeda	AUGUSTUS	exon	4507070	4507201	.	-	.	transcript_id "file_1_file_1_jg7320.t1"; gene_id "file_1_file_1_jg7320";
Andromeda	AUGUSTUS	start_codon	4507199	4507201	.	-	0	transcript_id "file_1_file_1_jg7320.t1"; gene_id "file_1_file_1_jg7320";
Draco	AUGUSTUS	start_codon	9363425	9363427	.	+	0	transcript_id "file_1_file_1_jg16093.t1"; gene_id "file_1_file_1_jg16093";
Draco	AUGUSTUS	CDS	9363425	9364652	0.27	+	0	transcript_id "file_1_file_1_jg16093.t1"; gene_id "file_1_file_1_jg16093";
Draco	AUGUSTUS	exon	9363425	9364652	.	+	.	transcript_id "file_1_file_1_jg16093.t1"; gene_id "file_1_file_1_jg16093";
Draco	AUGUSTUS	intron	9364653	9365354	.	+	.	transcript_id "file_1_file_1_jg16093.t1"; gene_id "file_1_file_1_jg16093";
Draco	AUGUSTUS	transcript	9363425	9366214	.	+	.	transcript_id "file_1_file_1_jg16093.t1"; gene_id "file_1_file_1_jg16093"
Draco	AUGUSTUS	gene	9363425	9366214	.	+	.	jg16093
Draco	AUGUSTUS	CDS	9365355	9366214	0.31	+	2	transcript_id "file_1_file_1_jg16093.t1"; gene_id "file_1_file_1_jg16093";
Draco	AUGUSTUS	exon	9365355	9366214	.	+	.	transcript_id "file_1_file_1_jg16093.t1"; gene_id "file_1_file_1_jg16093";
Draco	AUGUSTUS	stop_codon	9366212	9366214	.	+	0	transcript_id "file_1_file_1_jg16093.t1"; gene_id "file_1_file_1_jg16093";
Gemini	AUGUSTUS	stop_codon	10114744	10114746	.	-	0	transcript_id "file_1_file_1_jg1085.t1"; gene_id "file_1_file_1_jg1085";
Gemini	AUGUSTUS	CDS	10114744	10114868	0.21	-	2	transcript_id "file_1_file_1_jg1085.t1"; gene_id "file_1_file_1_jg1085";
Gemini	AUGUSTUS	exon	10114744	10114868	.	-	.	transcript_id "file_1_file_1_jg1085.t1"; gene_id "file_1_file_1_jg1085";
Gemini	AUGUSTUS	intron	10114869	10118453	.	-	.	transcript_id "file_1_file_1_jg1085.t1"; gene_id "file_1_file_1_jg1085";
Gemini	AUGUSTUS	CDS	10118454	10118530	0.86	-	1	transcript_id "file_1_file_1_jg1085.t1"; gene_id "file_1_file_1_jg1085";
Gemini	AUGUSTUS	exon	10118454	10118530	.	-	.	transcript_id "file_1_file_1_jg1085.t1"; gene_id "file_1_file_1_jg1085";
Gemini	AUGUSTUS	intron	10118531	10118594	.	-	.	transcript_id "file_1_file_1_jg1085.t1"; gene_id "file_1_file_1_jg1085";
Gemini	AUGUSTUS	transcript	10114744	10118704	.	-	.	transcript_id "file_1_file_1_jg1085.t1"; gene_id "file_1_file_1_jg1085"
Gemini	AUGUSTUS	gene	10114744	10118704	.	-	.	jg1085
Gemini	AUGUSTUS	CDS	10118595	10118704	1	-	0	transcript_id "file_1_file_1_jg1085.t1"; gene_id "file_1_file_1_jg1085";
Gemini	AUGUSTUS	exon	10118595	10118704	.	-	.	transcript_id "file_1_file_1_jg1085.t1"; gene_id "file_1_file_1_jg1085";
Gemini	AUGUSTUS	start_codon	10118702	10118704	.	-	0	transcript_id "file_1_file_1_jg1085.t1"; gene_id "file_1_file_1_jg1085";
Contig_9	AUGUSTUS	start_codon	2122482	2122484	.	+	0	transcript_id "file_1_file_1_jg5882.t1"; gene_id "file_1_file_1_jg5882";
Contig_9	AUGUSTUS	CDS	2122482	2122647	1	+	0	transcript_id "file_1_file_1_jg5882.t1"; gene_id "file_1_file_1_jg5882";
Contig_9	AUGUSTUS	exon	2122482	2122647	.	+	.	transcript_id "file_1_file_1_jg5882.t1"; gene_id "file_1_file_1_jg5882";
Contig_9	AUGUSTUS	intron	2122648	2122720	.	+	.	transcript_id "file_1_file_1_jg5882.t1"; gene_id "file_1_file_1_jg5882";
Contig_9	AUGUSTUS	CDS	2122721	2122851	1	+	2	transcript_id "file_1_file_1_jg5882.t1"; gene_id "file_1_file_1_jg5882";
Contig_9	AUGUSTUS	exon	2122721	2122851	.	+	.	transcript_id "file_1_file_1_jg5882.t1"; gene_id "file_1_file_1_jg5882";
Contig_9	AUGUSTUS	intron	2122852	2122976	.	+	.	transcript_id "file_1_file_1_jg5882.t1"; gene_id "file_1_file_1_jg5882";
Contig_9	AUGUSTUS	CDS	2122977	2123182	1	+	0	transcript_id "file_1_file_1_jg5882.t1"; gene_id "file_1_file_1_jg5882";
Contig_9	AUGUSTUS	exon	2122977	2123182	.	+	.	transcript_id "file_1_file_1_jg5882.t1"; gene_id "file_1_file_1_jg5882";
Contig_9	AUGUSTUS	intron	2123183	2123273	.	+	.	transcript_id "file_1_file_1_jg5882.t1"; gene_id "file_1_file_1_jg5882";
Contig_9	AUGUSTUS	CDS	2123274	2123497	0.84	+	1	transcript_id "file_1_file_1_jg5882.t1"; gene_id "file_1_file_1_jg5882";
Contig_9	AUGUSTUS	exon	2123274	2123497	.	+	.	transcript_id "file_1_file_1_jg5882.t1"; gene_id "file_1_file_1_jg5882";
Contig_9	AUGUSTUS	intron	2123498	2123653	.	+	.	transcript_id "file_1_file_1_jg5882.t1"; gene_id "file_1_file_1_jg5882";
Contig_9	AUGUSTUS	transcript	2122482	2123772	.	+	.	transcript_id "file_1_file_1_jg5882.t1"; gene_id "file_1_file_1_jg5882"
Contig_9	AUGUSTUS	gene	2122482	2123772	.	+	.	jg5882
Contig_9	AUGUSTUS	CDS	2123654	2123772	0.82	+	2	transcript_id "file_1_file_1_jg5882.t1"; gene_id "file_1_file_1_jg5882";
Contig_9	AUGUSTUS	exon	2123654	2123772	.	+	.	transcript_id "file_1_file_1_jg5882.t1"; gene_id "file_1_file_1_jg5882";
Contig_9	AUGUSTUS	stop_codon	2123770	2123772	.	+	0	transcript_id "file_1_file_1_jg5882.t1"; gene_id "file_1_file_1_jg5882";
Andromeda	AUGUSTUS	stop_codon	22718422	22718424	.	-	0	transcript_id "file_1_file_1_jg9322.t1"; gene_id "file_1_file_1_jg9322";
Andromeda	AUGUSTUS	CDS	22718422	22718640	1	-	0	transcript_id "file_1_file_1_jg9322.t1"; gene_id "file_1_file_1_jg9322";
Andromeda	AUGUSTUS	exon	22718422	22718640	.	-	.	transcript_id "file_1_file_1_jg9322.t1"; gene_id "file_1_file_1_jg9322";
Andromeda	AUGUSTUS	transcript	22718422	22718640	.	-	.	transcript_id "file_1_file_1_jg9322.t1"; gene_id "file_1_file_1_jg9322"
Andromeda	AUGUSTUS	gene	22718422	22718640	.	-	.	jg9322
Andromeda	AUGUSTUS	start_codon	22718638	22718640	.	-	0	transcript_id "file_1_file_1_jg9322.t1"; gene_id "file_1_file_1_jg9322";
Andromeda	AUGUSTUS	stop_codon	17148032	17148034	.	-	0	transcript_id "file_1_file_1_jg8620.t1"; gene_id "file_1_file_1_jg8620";
Andromeda	AUGUSTUS	CDS	17148032	17148184	1	-	0	transcript_id "file_1_file_1_jg8620.t1"; gene_id "file_1_file_1_jg8620";
Andromeda	AUGUSTUS	exon	17148032	17148184	.	-	.	transcript_id "file_1_file_1_jg8620.t1"; gene_id "file_1_file_1_jg8620";
Andromeda	AUGUSTUS	intron	17148185	17148242	.	-	.	transcript_id "file_1_file_1_jg8620.t1"; gene_id "file_1_file_1_jg8620";
Andromeda	AUGUSTUS	transcript	17148032	17149259	.	-	.	transcript_id "file_1_file_1_jg8620.t1"; gene_id "file_1_file_1_jg8620"
Andromeda	AUGUSTUS	gene	17148032	17149259	.	-	.	jg8620
Andromeda	AUGUSTUS	CDS	17148243	17149259	0.95	-	0	transcript_id "file_1_file_1_jg8620.t1"; gene_id "file_1_file_1_jg8620";
Andromeda	AUGUSTUS	exon	17148243	17149259	.	-	.	transcript_id "file_1_file_1_jg8620.t1"; gene_id "file_1_file_1_jg8620";
Andromeda	AUGUSTUS	start_codon	17149257	17149259	.	-	0	transcript_id "file_1_file_1_jg8620.t1"; gene_id "file_1_file_1_jg8620";
Contig_83	AUGUSTUS	stop_codon	420664	420666	.	-	0	transcript_id "file_1_file_1_jg14599.t1"; gene_id "file_1_file_1_jg14599";
Contig_83	AUGUSTUS	CDS	420664	422277	0.61	-	0	transcript_id "file_1_file_1_jg14599.t1"; gene_id "file_1_file_1_jg14599";
Contig_83	AUGUSTUS	exon	420664	422277	.	-	.	transcript_id "file_1_file_1_jg14599.t1"; gene_id "file_1_file_1_jg14599";
Contig_83	AUGUSTUS	transcript	420664	422277	.	-	.	transcript_id "file_1_file_1_jg14599.t1"; gene_id "file_1_file_1_jg14599"
Contig_83	AUGUSTUS	gene	420664	422277	.	-	.	jg14599
Contig_83	AUGUSTUS	start_codon	422275	422277	.	-	0	transcript_id "file_1_file_1_jg14599.t1"; gene_id "file_1_file_1_jg14599";
Andromeda	AUGUSTUS	start_codon	6227424	6227426	.	+	0	transcript_id "file_1_file_1_jg7555.t1"; gene_id "file_1_file_1_jg7555";
Andromeda	AUGUSTUS	CDS	6227424	6227780	1	+	0	transcript_id "file_1_file_1_jg7555.t1"; gene_id "file_1_file_1_jg7555";
Andromeda	AUGUSTUS	exon	6227424	6227780	.	+	.	transcript_id "file_1_file_1_jg7555.t1"; gene_id "file_1_file_1_jg7555";
Andromeda	AUGUSTUS	transcript	6227424	6227780	.	+	.	transcript_id "file_1_file_1_jg7555.t1"; gene_id "file_1_file_1_jg7555"
Andromeda	AUGUSTUS	gene	6227424	6227780	.	+	.	jg7555
Andromeda	AUGUSTUS	stop_codon	6227778	6227780	.	+	0	transcript_id "file_1_file_1_jg7555.t1"; gene_id "file_1_file_1_jg7555";
Contig_43	AUGUSTUS	stop_codon	1050959	1050961	.	-	0	transcript_id "file_1_file_1_jg17272.t1"; gene_id "file_1_file_1_jg17272";
Contig_43	AUGUSTUS	CDS	1050959	1051336	0.57	-	0	transcript_id "file_1_file_1_jg17272.t1"; gene_id "file_1_file_1_jg17272";
Contig_43	AUGUSTUS	exon	1050959	1051336	.	-	.	transcript_id "file_1_file_1_jg17272.t1"; gene_id "file_1_file_1_jg17272";
Contig_43	AUGUSTUS	intron	1051337	1051629	.	-	.	transcript_id "file_1_file_1_jg17272.t1"; gene_id "file_1_file_1_jg17272";
Contig_43	AUGUSTUS	transcript	1050959	1051635	.	-	.	transcript_id "file_1_file_1_jg17272.t1"; gene_id "file_1_file_1_jg17272"
Contig_43	AUGUSTUS	gene	1050959	1051635	.	-	.	jg17272
Contig_43	AUGUSTUS	CDS	1051630	1051635	0.57	-	0	transcript_id "file_1_file_1_jg17272.t1"; gene_id "file_1_file_1_jg17272";
Contig_43	AUGUSTUS	exon	1051630	1051635	.	-	.	transcript_id "file_1_file_1_jg17272.t1"; gene_id "file_1_file_1_jg17272";
Contig_43	AUGUSTUS	start_codon	1051633	1051635	.	-	0	transcript_id "file_1_file_1_jg17272.t1"; gene_id "file_1_file_1_jg17272";
Cepheus	AUGUSTUS	stop_codon	18592718	18592720	.	-	0	transcript_id "file_1_file_1_jg12726.t1"; gene_id "file_1_file_1_jg12726";
Cepheus	AUGUSTUS	CDS	18592718	18593738	1	-	1	transcript_id "file_1_file_1_jg12726.t1"; gene_id "file_1_file_1_jg12726";
Cepheus	AUGUSTUS	exon	18592718	18593738	.	-	.	transcript_id "file_1_file_1_jg12726.t1"; gene_id "file_1_file_1_jg12726";
Cepheus	AUGUSTUS	intron	18593739	18593803	.	-	.	transcript_id "file_1_file_1_jg12726.t1"; gene_id "file_1_file_1_jg12726";
Cepheus	AUGUSTUS	CDS	18593804	18593900	1	-	2	transcript_id "file_1_file_1_jg12726.t1"; gene_id "file_1_file_1_jg12726";
Cepheus	AUGUSTUS	exon	18593804	18593900	.	-	.	transcript_id "file_1_file_1_jg12726.t1"; gene_id "file_1_file_1_jg12726";
Cepheus	AUGUSTUS	intron	18593901	18596107	.	-	.	transcript_id "file_1_file_1_jg12726.t1"; gene_id "file_1_file_1_jg12726";
Cepheus	AUGUSTUS	CDS	18596108	18596268	1	-	1	transcript_id "file_1_file_1_jg12726.t1"; gene_id "file_1_file_1_jg12726";
Cepheus	AUGUSTUS	exon	18596108	18596268	.	-	.	transcript_id "file_1_file_1_jg12726.t1"; gene_id "file_1_file_1_jg12726";
Cepheus	AUGUSTUS	intron	18596269	18596380	.	-	.	transcript_id "file_1_file_1_jg12726.t1"; gene_id "file_1_file_1_jg12726";
Cepheus	AUGUSTUS	transcript	18592718	18596481	.	-	.	transcript_id "file_1_file_1_jg12726.t1"; gene_id "file_1_file_1_jg12726"
Cepheus	AUGUSTUS	gene	18592718	18596481	.	-	.	jg12726
Cepheus	AUGUSTUS	CDS	18596381	18596481	1	-	0	transcript_id "file_1_file_1_jg12726.t1"; gene_id "file_1_file_1_jg12726";
Cepheus	AUGUSTUS	exon	18596381	18596481	.	-	.	transcript_id "file_1_file_1_jg12726.t1"; gene_id "file_1_file_1_jg12726";
Cepheus	AUGUSTUS	start_codon	18596479	18596481	.	-	0	transcript_id "file_1_file_1_jg12726.t1"; gene_id "file_1_file_1_jg12726";
Contig_18	AUGUSTUS	stop_codon	2254063	2254065	.	-	0	transcript_id "file_1_file_1_jg14435.t2"; gene_id "file_1_file_1_jg14435";
Contig_18	AUGUSTUS	CDS	2254063	2254268	1	-	2	transcript_id "file_1_file_1_jg14435.t2"; gene_id "file_1_file_1_jg14435";
Contig_18	AUGUSTUS	exon	2254063	2254268	.	-	.	transcript_id "file_1_file_1_jg14435.t2"; gene_id "file_1_file_1_jg14435";
Contig_18	AUGUSTUS	intron	2254269	2254331	.	-	.	transcript_id "file_1_file_1_jg14435.t2"; gene_id "file_1_file_1_jg14435";
Contig_18	AUGUSTUS	CDS	2254332	2254416	1	-	0	transcript_id "file_1_file_1_jg14435.t2"; gene_id "file_1_file_1_jg14435";
Contig_18	AUGUSTUS	exon	2254332	2254416	.	-	.	transcript_id "file_1_file_1_jg14435.t2"; gene_id "file_1_file_1_jg14435";
Contig_18	AUGUSTUS	intron	2254417	2254977	.	-	.	transcript_id "file_1_file_1_jg14435.t2"; gene_id "file_1_file_1_jg14435";
Contig_18	AUGUSTUS	CDS	2254978	2255341	1	-	1	transcript_id "file_1_file_1_jg14435.t2"; gene_id "file_1_file_1_jg14435";
Contig_18	AUGUSTUS	exon	2254978	2255341	.	-	.	transcript_id "file_1_file_1_jg14435.t2"; gene_id "file_1_file_1_jg14435";
Contig_18	AUGUSTUS	intron	2255342	2255410	.	-	.	transcript_id "file_1_file_1_jg14435.t2"; gene_id "file_1_file_1_jg14435";
Contig_18	AUGUSTUS	CDS	2255411	2255521	1	-	1	transcript_id "file_1_file_1_jg14435.t2"; gene_id "file_1_file_1_jg14435";
Contig_18	AUGUSTUS	exon	2255411	2255521	.	-	.	transcript_id "file_1_file_1_jg14435.t2"; gene_id "file_1_file_1_jg14435";
Contig_18	AUGUSTUS	intron	2255522	2255586	.	-	.	transcript_id "file_1_file_1_jg14435.t2"; gene_id "file_1_file_1_jg14435";
Contig_18	AUGUSTUS	CDS	2255587	2255672	1	-	0	transcript_id "file_1_file_1_jg14435.t2"; gene_id "file_1_file_1_jg14435";
Contig_18	AUGUSTUS	exon	2255587	2255672	.	-	.	transcript_id "file_1_file_1_jg14435.t2"; gene_id "file_1_file_1_jg14435";
Contig_18	AUGUSTUS	intron	2255673	2256053	.	-	.	transcript_id "file_1_file_1_jg14435.t2"; gene_id "file_1_file_1_jg14435";
Contig_18	AUGUSTUS	CDS	2256054	2256109	1	-	2	transcript_id "file_1_file_1_jg14435.t2"; gene_id "file_1_file_1_jg14435";
Contig_18	AUGUSTUS	exon	2256054	2256109	.	-	.	transcript_id "file_1_file_1_jg14435.t2"; gene_id "file_1_file_1_jg14435";
Contig_18	AUGUSTUS	intron	2256110	2256165	.	-	.	transcript_id "file_1_file_1_jg14435.t2"; gene_id "file_1_file_1_jg14435";
Contig_18	AUGUSTUS	CDS	2256166	2256534	0.9	-	2	transcript_id "file_1_file_1_jg14435.t2"; gene_id "file_1_file_1_jg14435";
Contig_18	AUGUSTUS	exon	2256166	2256534	.	-	.	transcript_id "file_1_file_1_jg14435.t2"; gene_id "file_1_file_1_jg14435";
Contig_18	AUGUSTUS	intron	2256535	2256624	.	-	.	transcript_id "file_1_file_1_jg14435.t2"; gene_id "file_1_file_1_jg14435";
Contig_18	AUGUSTUS	CDS	2256625	2256772	1	-	0	transcript_id "file_1_file_1_jg14435.t2"; gene_id "file_1_file_1_jg14435";
Contig_18	AUGUSTUS	exon	2256625	2256772	.	-	.	transcript_id "file_1_file_1_jg14435.t2"; gene_id "file_1_file_1_jg14435";
Contig_18	AUGUSTUS	intron	2256773	2259266	.	-	.	transcript_id "file_1_file_1_jg14435.t2"; gene_id "file_1_file_1_jg14435";
Contig_18	AUGUSTUS	CDS	2259267	2259397	1	-	2	transcript_id "file_1_file_1_jg14435.t2"; gene_id "file_1_file_1_jg14435";
Contig_18	AUGUSTUS	exon	2259267	2259397	.	-	.	transcript_id "file_1_file_1_jg14435.t2"; gene_id "file_1_file_1_jg14435";
Contig_18	AUGUSTUS	intron	2259398	2259458	.	-	.	transcript_id "file_1_file_1_jg14435.t2"; gene_id "file_1_file_1_jg14435";
Contig_18	AUGUSTUS	CDS	2259459	2260892	0.65	-	2	transcript_id "file_1_file_1_jg14435.t2"; gene_id "file_1_file_1_jg14435";
Contig_18	AUGUSTUS	exon	2259459	2260892	.	-	.	transcript_id "file_1_file_1_jg14435.t2"; gene_id "file_1_file_1_jg14435";
Contig_18	AUGUSTUS	intron	2260893	2260954	.	-	.	transcript_id "file_1_file_1_jg14435.t2"; gene_id "file_1_file_1_jg14435";
Contig_18	AUGUSTUS	CDS	2260955	2261275	0.54	-	2	transcript_id "file_1_file_1_jg14435.t2"; gene_id "file_1_file_1_jg14435";
Contig_18	AUGUSTUS	exon	2260955	2261275	.	-	.	transcript_id "file_1_file_1_jg14435.t2"; gene_id "file_1_file_1_jg14435";
Contig_18	AUGUSTUS	intron	2261276	2261338	.	-	.	transcript_id "file_1_file_1_jg14435.t2"; gene_id "file_1_file_1_jg14435";
Contig_18	AUGUSTUS	CDS	2261339	2261722	1	-	2	transcript_id "file_1_file_1_jg14435.t2"; gene_id "file_1_file_1_jg14435";
Contig_18	AUGUSTUS	exon	2261339	2261722	.	-	.	transcript_id "file_1_file_1_jg14435.t2"; gene_id "file_1_file_1_jg14435";
Contig_18	AUGUSTUS	intron	2261723	2261795	.	-	.	transcript_id "file_1_file_1_jg14435.t2"; gene_id "file_1_file_1_jg14435";
Contig_18	AUGUSTUS	CDS	2261796	2262078	0.98	-	0	transcript_id "file_1_file_1_jg14435.t2"; gene_id "file_1_file_1_jg14435";
Contig_18	AUGUSTUS	exon	2261796	2262078	.	-	.	transcript_id "file_1_file_1_jg14435.t2"; gene_id "file_1_file_1_jg14435";
Contig_18	AUGUSTUS	intron	2262079	2265384	.	-	.	transcript_id "file_1_file_1_jg14435.t2"; gene_id "file_1_file_1_jg14435";
Contig_18	AUGUSTUS	CDS	2265385	2265716	0.95	-	2	transcript_id "file_1_file_1_jg14435.t2"; gene_id "file_1_file_1_jg14435";
Contig_18	AUGUSTUS	exon	2265385	2265716	.	-	.	transcript_id "file_1_file_1_jg14435.t2"; gene_id "file_1_file_1_jg14435";
Contig_18	AUGUSTUS	intron	2265717	2266181	.	-	.	transcript_id "file_1_file_1_jg14435.t2"; gene_id "file_1_file_1_jg14435";
Contig_18	AUGUSTUS	transcript	2254063	2266467	.	-	.	transcript_id "file_1_file_1_jg14435.t2"; gene_id "file_1_file_1_jg14435"
Contig_18	AUGUSTUS	CDS	2266182	2266467	1	-	0	transcript_id "file_1_file_1_jg14435.t2"; gene_id "file_1_file_1_jg14435";
Contig_18	AUGUSTUS	exon	2266182	2266467	.	-	.	transcript_id "file_1_file_1_jg14435.t2"; gene_id "file_1_file_1_jg14435";
Contig_18	AUGUSTUS	start_codon	2266465	2266467	.	-	0	transcript_id "file_1_file_1_jg14435.t2"; gene_id "file_1_file_1_jg14435";
Contig_8	AUGUSTUS	start_codon	1182864	1182866	.	+	0	transcript_id "file_1_file_1_jg3752.t1"; gene_id "file_1_file_1_jg3752";
Contig_8	AUGUSTUS	CDS	1182864	1182877	1	+	0	transcript_id "file_1_file_1_jg3752.t1"; gene_id "file_1_file_1_jg3752";
Contig_8	AUGUSTUS	exon	1182864	1182877	.	+	.	transcript_id "file_1_file_1_jg3752.t1"; gene_id "file_1_file_1_jg3752";
Contig_8	AUGUSTUS	intron	1182878	1182940	.	+	.	transcript_id "file_1_file_1_jg3752.t1"; gene_id "file_1_file_1_jg3752";
Contig_8	AUGUSTUS	CDS	1182941	1183217	1	+	1	transcript_id "file_1_file_1_jg3752.t1"; gene_id "file_1_file_1_jg3752";
Contig_8	AUGUSTUS	exon	1182941	1183217	.	+	.	transcript_id "file_1_file_1_jg3752.t1"; gene_id "file_1_file_1_jg3752";
Contig_8	AUGUSTUS	intron	1183218	1183279	.	+	.	transcript_id "file_1_file_1_jg3752.t1"; gene_id "file_1_file_1_jg3752";
Contig_8	AUGUSTUS	CDS	1183280	1183427	1	+	0	transcript_id "file_1_file_1_jg3752.t1"; gene_id "file_1_file_1_jg3752";
Contig_8	AUGUSTUS	exon	1183280	1183427	.	+	.	transcript_id "file_1_file_1_jg3752.t1"; gene_id "file_1_file_1_jg3752";
Contig_8	AUGUSTUS	intron	1183428	1183497	.	+	.	transcript_id "file_1_file_1_jg3752.t1"; gene_id "file_1_file_1_jg3752";
Contig_8	AUGUSTUS	transcript	1182864	1184684	.	+	.	transcript_id "file_1_file_1_jg3752.t1"; gene_id "file_1_file_1_jg3752"
Contig_8	AUGUSTUS	gene	1182864	1184684	.	+	.	jg3752
Contig_8	AUGUSTUS	CDS	1183498	1184684	1	+	2	transcript_id "file_1_file_1_jg3752.t1"; gene_id "file_1_file_1_jg3752";
Contig_8	AUGUSTUS	exon	1183498	1184684	.	+	.	transcript_id "file_1_file_1_jg3752.t1"; gene_id "file_1_file_1_jg3752";
Contig_8	AUGUSTUS	stop_codon	1184682	1184684	.	+	0	transcript_id "file_1_file_1_jg3752.t1"; gene_id "file_1_file_1_jg3752";
Contig_49	AUGUSTUS	stop_codon	993282	993284	.	-	0	transcript_id "file_1_file_1_jg6890.t1"; gene_id "file_1_file_1_jg6890";
Contig_49	AUGUSTUS	CDS	993282	993656	0.54	-	0	transcript_id "file_1_file_1_jg6890.t1"; gene_id "file_1_file_1_jg6890";
Contig_49	AUGUSTUS	exon	993282	993656	.	-	.	transcript_id "file_1_file_1_jg6890.t1"; gene_id "file_1_file_1_jg6890";
Contig_49	AUGUSTUS	transcript	993282	993656	.	-	.	transcript_id "file_1_file_1_jg6890.t1"; gene_id "file_1_file_1_jg6890"
Contig_49	AUGUSTUS	gene	993282	993656	.	-	.	jg6890
Contig_49	AUGUSTUS	start_codon	993654	993656	.	-	0	transcript_id "file_1_file_1_jg6890.t1"; gene_id "file_1_file_1_jg6890";
Contig_18	AUGUSTUS	stop_codon	2358809	2358811	.	-	0	transcript_id "file_1_file_1_jg14447.t1"; gene_id "file_1_file_1_jg14447";
Contig_18	AUGUSTUS	CDS	2358809	2358828	1	-	2	transcript_id "file_1_file_1_jg14447.t1"; gene_id "file_1_file_1_jg14447";
Contig_18	AUGUSTUS	exon	2358809	2358828	.	-	.	transcript_id "file_1_file_1_jg14447.t1"; gene_id "file_1_file_1_jg14447";
Contig_18	AUGUSTUS	intron	2358829	2359939	.	-	.	transcript_id "file_1_file_1_jg14447.t1"; gene_id "file_1_file_1_jg14447";
Contig_18	AUGUSTUS	CDS	2359940	2359960	0.65	-	2	transcript_id "file_1_file_1_jg14447.t1"; gene_id "file_1_file_1_jg14447";
Contig_18	AUGUSTUS	exon	2359940	2359960	.	-	.	transcript_id "file_1_file_1_jg14447.t1"; gene_id "file_1_file_1_jg14447";
Contig_18	AUGUSTUS	intron	2359961	2360018	.	-	.	transcript_id "file_1_file_1_jg14447.t1"; gene_id "file_1_file_1_jg14447";
Contig_18	AUGUSTUS	CDS	2360019	2360853	1	-	0	transcript_id "file_1_file_1_jg14447.t1"; gene_id "file_1_file_1_jg14447";
Contig_18	AUGUSTUS	exon	2360019	2360853	.	-	.	transcript_id "file_1_file_1_jg14447.t1"; gene_id "file_1_file_1_jg14447";
Contig_18	AUGUSTUS	intron	2360854	2360907	.	-	.	transcript_id "file_1_file_1_jg14447.t1"; gene_id "file_1_file_1_jg14447";
Contig_18	AUGUSTUS	CDS	2360908	2361183	1	-	0	transcript_id "file_1_file_1_jg14447.t1"; gene_id "file_1_file_1_jg14447";
Contig_18	AUGUSTUS	exon	2360908	2361183	.	-	.	transcript_id "file_1_file_1_jg14447.t1"; gene_id "file_1_file_1_jg14447";
Contig_18	AUGUSTUS	intron	2361184	2361250	.	-	.	transcript_id "file_1_file_1_jg14447.t1"; gene_id "file_1_file_1_jg14447";
Contig_18	AUGUSTUS	CDS	2361251	2361396	0.8	-	2	transcript_id "file_1_file_1_jg14447.t1"; gene_id "file_1_file_1_jg14447";
Contig_18	AUGUSTUS	exon	2361251	2361396	.	-	.	transcript_id "file_1_file_1_jg14447.t1"; gene_id "file_1_file_1_jg14447";
Contig_18	AUGUSTUS	intron	2361397	2361480	.	-	.	transcript_id "file_1_file_1_jg14447.t1"; gene_id "file_1_file_1_jg14447";
Contig_18	AUGUSTUS	CDS	2361481	2362005	0.81	-	2	transcript_id "file_1_file_1_jg14447.t1"; gene_id "file_1_file_1_jg14447";
Contig_18	AUGUSTUS	exon	2361481	2362005	.	-	.	transcript_id "file_1_file_1_jg14447.t1"; gene_id "file_1_file_1_jg14447";
Contig_18	AUGUSTUS	intron	2362006	2362060	.	-	.	transcript_id "file_1_file_1_jg14447.t1"; gene_id "file_1_file_1_jg14447";
Contig_18	AUGUSTUS	CDS	2362061	2362610	1	-	0	transcript_id "file_1_file_1_jg14447.t1"; gene_id "file_1_file_1_jg14447";
Contig_18	AUGUSTUS	exon	2362061	2362610	.	-	.	transcript_id "file_1_file_1_jg14447.t1"; gene_id "file_1_file_1_jg14447";
Contig_18	AUGUSTUS	intron	2362611	2362671	.	-	.	transcript_id "file_1_file_1_jg14447.t1"; gene_id "file_1_file_1_jg14447";
Contig_18	AUGUSTUS	transcript	2358809	2362674	.	-	.	transcript_id "file_1_file_1_jg14447.t1"; gene_id "file_1_file_1_jg14447"
Contig_18	AUGUSTUS	gene	2358809	2362674	.	-	.	jg14447
Contig_18	AUGUSTUS	CDS	2362672	2362674	1	-	0	transcript_id "file_1_file_1_jg14447.t1"; gene_id "file_1_file_1_jg14447";
Contig_18	AUGUSTUS	exon	2362672	2362674	.	-	.	transcript_id "file_1_file_1_jg14447.t1"; gene_id "file_1_file_1_jg14447";
Contig_18	AUGUSTUS	start_codon	2362672	2362674	.	-	0	transcript_id "file_1_file_1_jg14447.t1"; gene_id "file_1_file_1_jg14447";
Contig_5	AUGUSTUS	start_codon	4388990	4388992	.	+	0	transcript_id "file_1_file_1_jg4672.t1"; gene_id "file_1_file_1_jg4672";
Contig_5	AUGUSTUS	CDS	4388990	4389115	1	+	0	transcript_id "file_1_file_1_jg4672.t1"; gene_id "file_1_file_1_jg4672";
Contig_5	AUGUSTUS	exon	4388990	4389115	.	+	.	transcript_id "file_1_file_1_jg4672.t1"; gene_id "file_1_file_1_jg4672";
Contig_5	AUGUSTUS	intron	4389116	4425314	.	+	.	transcript_id "file_1_file_1_jg4672.t1"; gene_id "file_1_file_1_jg4672";
Contig_5	AUGUSTUS	CDS	4425315	4425735	1	+	0	transcript_id "file_1_file_1_jg4672.t1"; gene_id "file_1_file_1_jg4672";
Contig_5	AUGUSTUS	exon	4425315	4425735	.	+	.	transcript_id "file_1_file_1_jg4672.t1"; gene_id "file_1_file_1_jg4672";
Contig_5	AUGUSTUS	intron	4425736	4430460	.	+	.	transcript_id "file_1_file_1_jg4672.t1"; gene_id "file_1_file_1_jg4672";
Contig_5	AUGUSTUS	CDS	4430461	4430559	1	+	2	transcript_id "file_1_file_1_jg4672.t1"; gene_id "file_1_file_1_jg4672";
Contig_5	AUGUSTUS	exon	4430461	4430559	.	+	.	transcript_id "file_1_file_1_jg4672.t1"; gene_id "file_1_file_1_jg4672";
Contig_5	AUGUSTUS	intron	4430560	4431351	.	+	.	transcript_id "file_1_file_1_jg4672.t1"; gene_id "file_1_file_1_jg4672";
Contig_5	AUGUSTUS	CDS	4431352	4431650	1	+	2	transcript_id "file_1_file_1_jg4672.t1"; gene_id "file_1_file_1_jg4672";
Contig_5	AUGUSTUS	exon	4431352	4431650	.	+	.	transcript_id "file_1_file_1_jg4672.t1"; gene_id "file_1_file_1_jg4672";
Contig_5	AUGUSTUS	intron	4431651	4432345	.	+	.	transcript_id "file_1_file_1_jg4672.t1"; gene_id "file_1_file_1_jg4672";
Contig_5	AUGUSTUS	CDS	4432346	4432433	1	+	0	transcript_id "file_1_file_1_jg4672.t1"; gene_id "file_1_file_1_jg4672";
Contig_5	AUGUSTUS	exon	4432346	4432433	.	+	.	transcript_id "file_1_file_1_jg4672.t1"; gene_id "file_1_file_1_jg4672";
Contig_5	AUGUSTUS	intron	4432434	4433532	.	+	.	transcript_id "file_1_file_1_jg4672.t1"; gene_id "file_1_file_1_jg4672";
Contig_5	AUGUSTUS	CDS	4433533	4433596	1	+	2	transcript_id "file_1_file_1_jg4672.t1"; gene_id "file_1_file_1_jg4672";
Contig_5	AUGUSTUS	exon	4433533	4433596	.	+	.	transcript_id "file_1_file_1_jg4672.t1"; gene_id "file_1_file_1_jg4672";
Contig_5	AUGUSTUS	intron	4433597	4433949	.	+	.	transcript_id "file_1_file_1_jg4672.t1"; gene_id "file_1_file_1_jg4672";
Contig_5	AUGUSTUS	CDS	4433950	4434012	1	+	1	transcript_id "file_1_file_1_jg4672.t1"; gene_id "file_1_file_1_jg4672";
Contig_5	AUGUSTUS	exon	4433950	4434012	.	+	.	transcript_id "file_1_file_1_jg4672.t1"; gene_id "file_1_file_1_jg4672";
Contig_5	AUGUSTUS	intron	4434013	4436671	.	+	.	transcript_id "file_1_file_1_jg4672.t1"; gene_id "file_1_file_1_jg4672";
Contig_5	AUGUSTUS	CDS	4436672	4436710	1	+	1	transcript_id "file_1_file_1_jg4672.t1"; gene_id "file_1_file_1_jg4672";
Contig_5	AUGUSTUS	exon	4436672	4436710	.	+	.	transcript_id "file_1_file_1_jg4672.t1"; gene_id "file_1_file_1_jg4672";
Contig_5	AUGUSTUS	intron	4436711	4440165	.	+	.	transcript_id "file_1_file_1_jg4672.t1"; gene_id "file_1_file_1_jg4672";
Contig_5	AUGUSTUS	CDS	4440166	4440499	1	+	1	transcript_id "file_1_file_1_jg4672.t1"; gene_id "file_1_file_1_jg4672";
Contig_5	AUGUSTUS	exon	4440166	4440499	.	+	.	transcript_id "file_1_file_1_jg4672.t1"; gene_id "file_1_file_1_jg4672";
Contig_5	AUGUSTUS	intron	4440500	4440564	.	+	.	transcript_id "file_1_file_1_jg4672.t1"; gene_id "file_1_file_1_jg4672";
Contig_5	AUGUSTUS	CDS	4440565	4440691	1	+	0	transcript_id "file_1_file_1_jg4672.t1"; gene_id "file_1_file_1_jg4672";
Contig_5	AUGUSTUS	exon	4440565	4440691	.	+	.	transcript_id "file_1_file_1_jg4672.t1"; gene_id "file_1_file_1_jg4672";
Contig_5	AUGUSTUS	intron	4440692	4440751	.	+	.	transcript_id "file_1_file_1_jg4672.t1"; gene_id "file_1_file_1_jg4672";
Contig_5	AUGUSTUS	CDS	4440752	4441105	1	+	2	transcript_id "file_1_file_1_jg4672.t1"; gene_id "file_1_file_1_jg4672";
Contig_5	AUGUSTUS	exon	4440752	4441105	.	+	.	transcript_id "file_1_file_1_jg4672.t1"; gene_id "file_1_file_1_jg4672";
Contig_5	AUGUSTUS	intron	4441106	4441164	.	+	.	transcript_id "file_1_file_1_jg4672.t1"; gene_id "file_1_file_1_jg4672";
Contig_5	AUGUSTUS	CDS	4441165	4441608	1	+	2	transcript_id "file_1_file_1_jg4672.t1"; gene_id "file_1_file_1_jg4672";
Contig_5	AUGUSTUS	exon	4441165	4441608	.	+	.	transcript_id "file_1_file_1_jg4672.t1"; gene_id "file_1_file_1_jg4672";
Contig_5	AUGUSTUS	intron	4441609	4441668	.	+	.	transcript_id "file_1_file_1_jg4672.t1"; gene_id "file_1_file_1_jg4672";
Contig_5	AUGUSTUS	CDS	4441669	4441890	1	+	2	transcript_id "file_1_file_1_jg4672.t1"; gene_id "file_1_file_1_jg4672";
Contig_5	AUGUSTUS	exon	4441669	4441890	.	+	.	transcript_id "file_1_file_1_jg4672.t1"; gene_id "file_1_file_1_jg4672";
Contig_5	AUGUSTUS	intron	4441891	4441947	.	+	.	transcript_id "file_1_file_1_jg4672.t1"; gene_id "file_1_file_1_jg4672";
Contig_5	AUGUSTUS	CDS	4441948	4442074	1	+	2	transcript_id "file_1_file_1_jg4672.t1"; gene_id "file_1_file_1_jg4672";
Contig_5	AUGUSTUS	exon	4441948	4442074	.	+	.	transcript_id "file_1_file_1_jg4672.t1"; gene_id "file_1_file_1_jg4672";
Contig_5	AUGUSTUS	intron	4442075	4442509	.	+	.	transcript_id "file_1_file_1_jg4672.t1"; gene_id "file_1_file_1_jg4672";
Contig_5	AUGUSTUS	transcript	4388990	4442609	.	+	.	transcript_id "file_1_file_1_jg4672.t1"; gene_id "file_1_file_1_jg4672"
Contig_5	AUGUSTUS	gene	4388990	4442609	.	+	.	jg4672
Contig_5	AUGUSTUS	CDS	4442510	4442609	1	+	1	transcript_id "file_1_file_1_jg4672.t1"; gene_id "file_1_file_1_jg4672";
Contig_5	AUGUSTUS	exon	4442510	4442609	.	+	.	transcript_id "file_1_file_1_jg4672.t1"; gene_id "file_1_file_1_jg4672";
Contig_5	AUGUSTUS	stop_codon	4442607	4442609	.	+	0	transcript_id "file_1_file_1_jg4672.t1"; gene_id "file_1_file_1_jg4672";
Contig_33	AUGUSTUS	stop_codon	1075033	1075035	.	-	0	transcript_id "file_1_file_1_jg2165.t1"; gene_id "file_1_file_1_jg2165";
Contig_33	AUGUSTUS	CDS	1075033	1075540	1	-	1	transcript_id "file_1_file_1_jg2165.t1"; gene_id "file_1_file_1_jg2165";
Contig_33	AUGUSTUS	exon	1075033	1075540	.	-	.	transcript_id "file_1_file_1_jg2165.t1"; gene_id "file_1_file_1_jg2165";
Contig_33	AUGUSTUS	intron	1075541	1075599	.	-	.	transcript_id "file_1_file_1_jg2165.t1"; gene_id "file_1_file_1_jg2165";
Contig_33	AUGUSTUS	CDS	1075600	1075821	1	-	1	transcript_id "file_1_file_1_jg2165.t1"; gene_id "file_1_file_1_jg2165";
Contig_33	AUGUSTUS	exon	1075600	1075821	.	-	.	transcript_id "file_1_file_1_jg2165.t1"; gene_id "file_1_file_1_jg2165";
Contig_33	AUGUSTUS	intron	1075822	1075877	.	-	.	transcript_id "file_1_file_1_jg2165.t1"; gene_id "file_1_file_1_jg2165";
Contig_33	AUGUSTUS	CDS	1075878	1076181	1	-	2	transcript_id "file_1_file_1_jg2165.t1"; gene_id "file_1_file_1_jg2165";
Contig_33	AUGUSTUS	exon	1075878	1076181	.	-	.	transcript_id "file_1_file_1_jg2165.t1"; gene_id "file_1_file_1_jg2165";
Contig_33	AUGUSTUS	intron	1076182	1076248	.	-	.	transcript_id "file_1_file_1_jg2165.t1"; gene_id "file_1_file_1_jg2165";
Contig_33	AUGUSTUS	CDS	1076249	1076730	1	-	1	transcript_id "file_1_file_1_jg2165.t1"; gene_id "file_1_file_1_jg2165";
Contig_33	AUGUSTUS	exon	1076249	1076730	.	-	.	transcript_id "file_1_file_1_jg2165.t1"; gene_id "file_1_file_1_jg2165";
Contig_33	AUGUSTUS	intron	1076731	1076839	.	-	.	transcript_id "file_1_file_1_jg2165.t1"; gene_id "file_1_file_1_jg2165";
Contig_33	AUGUSTUS	CDS	1076840	1077143	1	-	2	transcript_id "file_1_file_1_jg2165.t1"; gene_id "file_1_file_1_jg2165";
Contig_33	AUGUSTUS	exon	1076840	1077143	.	-	.	transcript_id "file_1_file_1_jg2165.t1"; gene_id "file_1_file_1_jg2165";
Contig_33	AUGUSTUS	intron	1077144	1077763	.	-	.	transcript_id "file_1_file_1_jg2165.t1"; gene_id "file_1_file_1_jg2165";
Contig_33	AUGUSTUS	transcript	1075033	1077830	.	-	.	transcript_id "file_1_file_1_jg2165.t1"; gene_id "file_1_file_1_jg2165"
Contig_33	AUGUSTUS	gene	1075033	1077830	.	-	.	jg2165
Contig_33	AUGUSTUS	CDS	1077764	1077830	1	-	0	transcript_id "file_1_file_1_jg2165.t1"; gene_id "file_1_file_1_jg2165";
Contig_33	AUGUSTUS	exon	1077764	1077830	.	-	.	transcript_id "file_1_file_1_jg2165.t1"; gene_id "file_1_file_1_jg2165";
Contig_33	AUGUSTUS	start_codon	1077828	1077830	.	-	0	transcript_id "file_1_file_1_jg2165.t1"; gene_id "file_1_file_1_jg2165";
Contig_49	AUGUSTUS	stop_codon	232100	232102	.	-	0	transcript_id "file_1_file_1_jg6731.t1"; gene_id "file_1_file_1_jg6731";
Contig_49	AUGUSTUS	CDS	232100	232267	1	-	0	transcript_id "file_1_file_1_jg6731.t1"; gene_id "file_1_file_1_jg6731";
Contig_49	AUGUSTUS	exon	232100	232267	.	-	.	transcript_id "file_1_file_1_jg6731.t1"; gene_id "file_1_file_1_jg6731";
Contig_49	AUGUSTUS	intron	232268	232367	.	-	.	transcript_id "file_1_file_1_jg6731.t1"; gene_id "file_1_file_1_jg6731";
Contig_49	AUGUSTUS	CDS	232368	233049	1	-	1	transcript_id "file_1_file_1_jg6731.t1"; gene_id "file_1_file_1_jg6731";
Contig_49	AUGUSTUS	exon	232368	233049	.	-	.	transcript_id "file_1_file_1_jg6731.t1"; gene_id "file_1_file_1_jg6731";
Contig_49	AUGUSTUS	intron	233050	233557	.	-	.	transcript_id "file_1_file_1_jg6731.t1"; gene_id "file_1_file_1_jg6731";
Contig_49	AUGUSTUS	CDS	233558	233629	0.96	-	1	transcript_id "file_1_file_1_jg6731.t1"; gene_id "file_1_file_1_jg6731";
Contig_49	AUGUSTUS	exon	233558	233629	.	-	.	transcript_id "file_1_file_1_jg6731.t1"; gene_id "file_1_file_1_jg6731";
Contig_49	AUGUSTUS	intron	233630	233690	.	-	.	transcript_id "file_1_file_1_jg6731.t1"; gene_id "file_1_file_1_jg6731";
Contig_49	AUGUSTUS	CDS	233691	233754	0.93	-	2	transcript_id "file_1_file_1_jg6731.t1"; gene_id "file_1_file_1_jg6731";
Contig_49	AUGUSTUS	exon	233691	233754	.	-	.	transcript_id "file_1_file_1_jg6731.t1"; gene_id "file_1_file_1_jg6731";
Contig_49	AUGUSTUS	intron	233755	233922	.	-	.	transcript_id "file_1_file_1_jg6731.t1"; gene_id "file_1_file_1_jg6731";
Contig_49	AUGUSTUS	transcript	232100	233941	.	-	.	transcript_id "file_1_file_1_jg6731.t1"; gene_id "file_1_file_1_jg6731"
Contig_49	AUGUSTUS	gene	232100	233941	.	-	.	jg6731
Contig_49	AUGUSTUS	CDS	233923	233941	0.98	-	0	transcript_id "file_1_file_1_jg6731.t1"; gene_id "file_1_file_1_jg6731";
Contig_49	AUGUSTUS	exon	233923	233941	.	-	.	transcript_id "file_1_file_1_jg6731.t1"; gene_id "file_1_file_1_jg6731";
Contig_49	AUGUSTUS	start_codon	233939	233941	.	-	0	transcript_id "file_1_file_1_jg6731.t1"; gene_id "file_1_file_1_jg6731";
Contig_12	AUGUSTUS	stop_codon	1874910	1874912	.	-	0	transcript_id "file_1_file_1_jg2887.t1"; gene_id "file_1_file_1_jg2887";
Contig_12	AUGUSTUS	CDS	1874910	1875195	0.93	-	1	transcript_id "file_1_file_1_jg2887.t1"; gene_id "file_1_file_1_jg2887";
Contig_12	AUGUSTUS	exon	1874910	1875195	.	-	.	transcript_id "file_1_file_1_jg2887.t1"; gene_id "file_1_file_1_jg2887";
Contig_12	AUGUSTUS	intron	1875196	1875263	.	-	.	transcript_id "file_1_file_1_jg2887.t1"; gene_id "file_1_file_1_jg2887";
Contig_12	AUGUSTUS	CDS	1875264	1875482	0.89	-	1	transcript_id "file_1_file_1_jg2887.t1"; gene_id "file_1_file_1_jg2887";
Contig_12	AUGUSTUS	exon	1875264	1875482	.	-	.	transcript_id "file_1_file_1_jg2887.t1"; gene_id "file_1_file_1_jg2887";
Contig_12	AUGUSTUS	intron	1875483	1876217	.	-	.	transcript_id "file_1_file_1_jg2887.t1"; gene_id "file_1_file_1_jg2887";
Contig_12	AUGUSTUS	transcript	1874910	1876711	.	-	.	transcript_id "file_1_file_1_jg2887.t1"; gene_id "file_1_file_1_jg2887"
Contig_12	AUGUSTUS	gene	1874910	1876711	.	-	.	jg2887
Contig_12	AUGUSTUS	CDS	1876218	1876711	0.63	-	0	transcript_id "file_1_file_1_jg2887.t1"; gene_id "file_1_file_1_jg2887";
Contig_12	AUGUSTUS	exon	1876218	1876711	.	-	.	transcript_id "file_1_file_1_jg2887.t1"; gene_id "file_1_file_1_jg2887";
Contig_12	AUGUSTUS	start_codon	1876709	1876711	.	-	0	transcript_id "file_1_file_1_jg2887.t1"; gene_id "file_1_file_1_jg2887";
Andromeda	AUGUSTUS	start_codon	14343538	14343540	.	+	0	transcript_id "file_1_file_1_jg8379.t1"; gene_id "file_1_file_1_jg8379";
Andromeda	AUGUSTUS	CDS	14343538	14343600	0.9	+	0	transcript_id "file_1_file_1_jg8379.t1"; gene_id "file_1_file_1_jg8379";
Andromeda	AUGUSTUS	exon	14343538	14343600	.	+	.	transcript_id "file_1_file_1_jg8379.t1"; gene_id "file_1_file_1_jg8379";
Andromeda	AUGUSTUS	intron	14343601	14350480	.	+	.	transcript_id "file_1_file_1_jg8379.t1"; gene_id "file_1_file_1_jg8379";
Andromeda	AUGUSTUS	transcript	14343538	14350861	.	+	.	transcript_id "file_1_file_1_jg8379.t1"; gene_id "file_1_file_1_jg8379"
Andromeda	AUGUSTUS	gene	14343538	14350861	.	+	.	jg8379
Andromeda	AUGUSTUS	CDS	14350481	14350861	0.97	+	0	transcript_id "file_1_file_1_jg8379.t1"; gene_id "file_1_file_1_jg8379";
Andromeda	AUGUSTUS	exon	14350481	14350861	.	+	.	transcript_id "file_1_file_1_jg8379.t1"; gene_id "file_1_file_1_jg8379";
Andromeda	AUGUSTUS	stop_codon	14350859	14350861	.	+	0	transcript_id "file_1_file_1_jg8379.t1"; gene_id "file_1_file_1_jg8379";
Cepheus	AUGUSTUS	stop_codon	5866095	5866097	.	-	0	transcript_id "file_1_file_1_jg11215.t1"; gene_id "file_1_file_1_jg11215";
Cepheus	AUGUSTUS	CDS	5866095	5866460	1	-	0	transcript_id "file_1_file_1_jg11215.t1"; gene_id "file_1_file_1_jg11215";
Cepheus	AUGUSTUS	exon	5866095	5866460	.	-	.	transcript_id "file_1_file_1_jg11215.t1"; gene_id "file_1_file_1_jg11215";
Cepheus	AUGUSTUS	intron	5866461	5866526	.	-	.	transcript_id "file_1_file_1_jg11215.t1"; gene_id "file_1_file_1_jg11215";
Cepheus	AUGUSTUS	CDS	5866527	5866655	1	-	0	transcript_id "file_1_file_1_jg11215.t1"; gene_id "file_1_file_1_jg11215";
Cepheus	AUGUSTUS	exon	5866527	5866655	.	-	.	transcript_id "file_1_file_1_jg11215.t1"; gene_id "file_1_file_1_jg11215";
Cepheus	AUGUSTUS	intron	5866656	5866722	.	-	.	transcript_id "file_1_file_1_jg11215.t1"; gene_id "file_1_file_1_jg11215";
Cepheus	AUGUSTUS	transcript	5866095	5866866	.	-	.	transcript_id "file_1_file_1_jg11215.t1"; gene_id "file_1_file_1_jg11215"
Cepheus	AUGUSTUS	gene	5866095	5866866	.	-	.	jg11215
Cepheus	AUGUSTUS	CDS	5866723	5866866	1	-	0	transcript_id "file_1_file_1_jg11215.t1"; gene_id "file_1_file_1_jg11215";
Cepheus	AUGUSTUS	exon	5866723	5866866	.	-	.	transcript_id "file_1_file_1_jg11215.t1"; gene_id "file_1_file_1_jg11215";
Cepheus	AUGUSTUS	start_codon	5866864	5866866	.	-	0	transcript_id "file_1_file_1_jg11215.t1"; gene_id "file_1_file_1_jg11215";
Contig_6	AUGUSTUS	stop_codon	4848343	4848345	.	-	0	transcript_id "file_1_file_1_jg10367.t1"; gene_id "file_1_file_1_jg10367";
Contig_6	AUGUSTUS	CDS	4848343	4848437	1	-	2	transcript_id "file_1_file_1_jg10367.t1"; gene_id "file_1_file_1_jg10367";
Contig_6	AUGUSTUS	exon	4848343	4848437	.	-	.	transcript_id "file_1_file_1_jg10367.t1"; gene_id "file_1_file_1_jg10367";
Contig_6	AUGUSTUS	intron	4848438	4848642	.	-	.	transcript_id "file_1_file_1_jg10367.t1"; gene_id "file_1_file_1_jg10367";
Contig_6	AUGUSTUS	CDS	4848643	4849693	1	-	0	transcript_id "file_1_file_1_jg10367.t1"; gene_id "file_1_file_1_jg10367";
Contig_6	AUGUSTUS	exon	4848643	4849693	.	-	.	transcript_id "file_1_file_1_jg10367.t1"; gene_id "file_1_file_1_jg10367";
Contig_6	AUGUSTUS	intron	4849694	4850725	.	-	.	transcript_id "file_1_file_1_jg10367.t1"; gene_id "file_1_file_1_jg10367";
Contig_6	AUGUSTUS	transcript	4848343	4850773	.	-	.	transcript_id "file_1_file_1_jg10367.t1"; gene_id "file_1_file_1_jg10367"
Contig_6	AUGUSTUS	gene	4848343	4850773	.	-	.	jg10367
Contig_6	AUGUSTUS	CDS	4850726	4850773	1	-	0	transcript_id "file_1_file_1_jg10367.t1"; gene_id "file_1_file_1_jg10367";
Contig_6	AUGUSTUS	exon	4850726	4850773	.	-	.	transcript_id "file_1_file_1_jg10367.t1"; gene_id "file_1_file_1_jg10367";
Contig_6	AUGUSTUS	start_codon	4850771	4850773	.	-	0	transcript_id "file_1_file_1_jg10367.t1"; gene_id "file_1_file_1_jg10367";
Contig_16	AUGUSTUS	start_codon	2102226	2102228	.	+	0	transcript_id "file_1_file_1_jg1901.t1"; gene_id "file_1_file_1_jg1901";
Contig_16	AUGUSTUS	CDS	2102226	2102460	0.99	+	0	transcript_id "file_1_file_1_jg1901.t1"; gene_id "file_1_file_1_jg1901";
Contig_16	AUGUSTUS	exon	2102226	2102460	.	+	.	transcript_id "file_1_file_1_jg1901.t1"; gene_id "file_1_file_1_jg1901";
Contig_16	AUGUSTUS	intron	2102461	2136328	.	+	.	transcript_id "file_1_file_1_jg1901.t1"; gene_id "file_1_file_1_jg1901";
Contig_16	AUGUSTUS	CDS	2136329	2136442	1	+	2	transcript_id "file_1_file_1_jg1901.t1"; gene_id "file_1_file_1_jg1901";
Contig_16	AUGUSTUS	exon	2136329	2136442	.	+	.	transcript_id "file_1_file_1_jg1901.t1"; gene_id "file_1_file_1_jg1901";
Contig_16	AUGUSTUS	intron	2136443	2143647	.	+	.	transcript_id "file_1_file_1_jg1901.t1"; gene_id "file_1_file_1_jg1901";
Contig_16	AUGUSTUS	CDS	2143648	2143848	1	+	2	transcript_id "file_1_file_1_jg1901.t1"; gene_id "file_1_file_1_jg1901";
Contig_16	AUGUSTUS	exon	2143648	2143848	.	+	.	transcript_id "file_1_file_1_jg1901.t1"; gene_id "file_1_file_1_jg1901";
Contig_16	AUGUSTUS	intron	2143849	2149484	.	+	.	transcript_id "file_1_file_1_jg1901.t1"; gene_id "file_1_file_1_jg1901";
Contig_16	AUGUSTUS	CDS	2149485	2149625	1	+	2	transcript_id "file_1_file_1_jg1901.t1"; gene_id "file_1_file_1_jg1901";
Contig_16	AUGUSTUS	exon	2149485	2149625	.	+	.	transcript_id "file_1_file_1_jg1901.t1"; gene_id "file_1_file_1_jg1901";
Contig_16	AUGUSTUS	intron	2149626	2150197	.	+	.	transcript_id "file_1_file_1_jg1901.t1"; gene_id "file_1_file_1_jg1901";
Contig_16	AUGUSTUS	CDS	2150198	2150329	1	+	2	transcript_id "file_1_file_1_jg1901.t1"; gene_id "file_1_file_1_jg1901";
Contig_16	AUGUSTUS	exon	2150198	2150329	.	+	.	transcript_id "file_1_file_1_jg1901.t1"; gene_id "file_1_file_1_jg1901";
Contig_16	AUGUSTUS	intron	2150330	2151473	.	+	.	transcript_id "file_1_file_1_jg1901.t1"; gene_id "file_1_file_1_jg1901";
Contig_16	AUGUSTUS	CDS	2151474	2151571	1	+	2	transcript_id "file_1_file_1_jg1901.t1"; gene_id "file_1_file_1_jg1901";
Contig_16	AUGUSTUS	exon	2151474	2151571	.	+	.	transcript_id "file_1_file_1_jg1901.t1"; gene_id "file_1_file_1_jg1901";
Contig_16	AUGUSTUS	intron	2151572	2157551	.	+	.	transcript_id "file_1_file_1_jg1901.t1"; gene_id "file_1_file_1_jg1901";
Contig_16	AUGUSTUS	CDS	2157552	2157781	0.9	+	0	transcript_id "file_1_file_1_jg1901.t1"; gene_id "file_1_file_1_jg1901";
Contig_16	AUGUSTUS	exon	2157552	2157781	.	+	.	transcript_id "file_1_file_1_jg1901.t1"; gene_id "file_1_file_1_jg1901";
Contig_16	AUGUSTUS	intron	2157782	2159927	.	+	.	transcript_id "file_1_file_1_jg1901.t1"; gene_id "file_1_file_1_jg1901";
Contig_16	AUGUSTUS	CDS	2159928	2160326	1	+	1	transcript_id "file_1_file_1_jg1901.t1"; gene_id "file_1_file_1_jg1901";
Contig_16	AUGUSTUS	exon	2159928	2160326	.	+	.	transcript_id "file_1_file_1_jg1901.t1"; gene_id "file_1_file_1_jg1901";
Contig_16	AUGUSTUS	intron	2160327	2161038	.	+	.	transcript_id "file_1_file_1_jg1901.t1"; gene_id "file_1_file_1_jg1901";
Contig_16	AUGUSTUS	CDS	2161039	2161097	0.5	+	1	transcript_id "file_1_file_1_jg1901.t1"; gene_id "file_1_file_1_jg1901";
Contig_16	AUGUSTUS	exon	2161039	2161097	.	+	.	transcript_id "file_1_file_1_jg1901.t1"; gene_id "file_1_file_1_jg1901";
Contig_16	AUGUSTUS	intron	2161098	2168701	.	+	.	transcript_id "file_1_file_1_jg1901.t1"; gene_id "file_1_file_1_jg1901";
Contig_16	AUGUSTUS	CDS	2168702	2168746	0.88	+	2	transcript_id "file_1_file_1_jg1901.t1"; gene_id "file_1_file_1_jg1901";
Contig_16	AUGUSTUS	exon	2168702	2168746	.	+	.	transcript_id "file_1_file_1_jg1901.t1"; gene_id "file_1_file_1_jg1901";
Contig_16	AUGUSTUS	intron	2168747	2169461	.	+	.	transcript_id "file_1_file_1_jg1901.t1"; gene_id "file_1_file_1_jg1901";
Contig_16	AUGUSTUS	transcript	2102226	2169580	.	+	.	transcript_id "file_1_file_1_jg1901.t1"; gene_id "file_1_file_1_jg1901"
Contig_16	AUGUSTUS	gene	2102226	2169580	.	+	.	jg1901
Contig_16	AUGUSTUS	CDS	2169462	2169580	1	+	2	transcript_id "file_1_file_1_jg1901.t1"; gene_id "file_1_file_1_jg1901";
Contig_16	AUGUSTUS	exon	2169462	2169580	.	+	.	transcript_id "file_1_file_1_jg1901.t1"; gene_id "file_1_file_1_jg1901";
Contig_16	AUGUSTUS	stop_codon	2169578	2169580	.	+	0	transcript_id "file_1_file_1_jg1901.t1"; gene_id "file_1_file_1_jg1901";
Draco	AUGUSTUS	start_codon	5569186	5569188	.	+	0	transcript_id "file_1_file_1_jg15544.t2"; gene_id "file_1_file_1_jg15544";
Draco	AUGUSTUS	CDS	5569186	5569227	0.34	+	0	transcript_id "file_1_file_1_jg15544.t2"; gene_id "file_1_file_1_jg15544";
Draco	AUGUSTUS	exon	5569186	5569227	.	+	.	transcript_id "file_1_file_1_jg15544.t2"; gene_id "file_1_file_1_jg15544";
Draco	AUGUSTUS	intron	5569228	5569495	.	+	.	transcript_id "file_1_file_1_jg15544.t2"; gene_id "file_1_file_1_jg15544";
Draco	AUGUSTUS	transcript	5569186	5570068	.	+	.	transcript_id "file_1_file_1_jg15544.t2"; gene_id "file_1_file_1_jg15544"
Draco	AUGUSTUS	CDS	5569496	5570068	0.99	+	0	transcript_id "file_1_file_1_jg15544.t2"; gene_id "file_1_file_1_jg15544";
Draco	AUGUSTUS	exon	5569496	5570068	.	+	.	transcript_id "file_1_file_1_jg15544.t2"; gene_id "file_1_file_1_jg15544";
Draco	AUGUSTUS	stop_codon	5570066	5570068	.	+	0	transcript_id "file_1_file_1_jg15544.t2"; gene_id "file_1_file_1_jg15544";
Contig_13	AUGUSTUS	stop_codon	1357091	1357093	.	-	0	transcript_id "file_1_file_1_jg5315.t1"; gene_id "file_1_file_1_jg5315";
Contig_13	AUGUSTUS	CDS	1357091	1357345	0.89	-	0	transcript_id "file_1_file_1_jg5315.t1"; gene_id "file_1_file_1_jg5315";
Contig_13	AUGUSTUS	exon	1357091	1357345	.	-	.	transcript_id "file_1_file_1_jg5315.t1"; gene_id "file_1_file_1_jg5315";
Contig_13	AUGUSTUS	intron	1357346	1357395	.	-	.	transcript_id "file_1_file_1_jg5315.t1"; gene_id "file_1_file_1_jg5315";
Contig_13	AUGUSTUS	CDS	1357396	1357446	0.89	-	0	transcript_id "file_1_file_1_jg5315.t1"; gene_id "file_1_file_1_jg5315";
Contig_13	AUGUSTUS	exon	1357396	1357446	.	-	.	transcript_id "file_1_file_1_jg5315.t1"; gene_id "file_1_file_1_jg5315";
Contig_13	AUGUSTUS	intron	1357447	1357512	.	-	.	transcript_id "file_1_file_1_jg5315.t1"; gene_id "file_1_file_1_jg5315";
Contig_13	AUGUSTUS	CDS	1357513	1357627	0.82	-	1	transcript_id "file_1_file_1_jg5315.t1"; gene_id "file_1_file_1_jg5315";
Contig_13	AUGUSTUS	exon	1357513	1357627	.	-	.	transcript_id "file_1_file_1_jg5315.t1"; gene_id "file_1_file_1_jg5315";
Contig_13	AUGUSTUS	intron	1357628	1357676	.	-	.	transcript_id "file_1_file_1_jg5315.t1"; gene_id "file_1_file_1_jg5315";
Contig_13	AUGUSTUS	CDS	1357677	1357696	0.82	-	0	transcript_id "file_1_file_1_jg5315.t1"; gene_id "file_1_file_1_jg5315";
Contig_13	AUGUSTUS	exon	1357677	1357696	.	-	.	transcript_id "file_1_file_1_jg5315.t1"; gene_id "file_1_file_1_jg5315";
Contig_13	AUGUSTUS	intron	1357697	1357761	.	-	.	transcript_id "file_1_file_1_jg5315.t1"; gene_id "file_1_file_1_jg5315";
Contig_13	AUGUSTUS	CDS	1357762	1358037	1	-	0	transcript_id "file_1_file_1_jg5315.t1"; gene_id "file_1_file_1_jg5315";
Contig_13	AUGUSTUS	exon	1357762	1358037	.	-	.	transcript_id "file_1_file_1_jg5315.t1"; gene_id "file_1_file_1_jg5315";
Contig_13	AUGUSTUS	intron	1358038	1358087	.	-	.	transcript_id "file_1_file_1_jg5315.t1"; gene_id "file_1_file_1_jg5315";
Contig_13	AUGUSTUS	CDS	1358088	1358470	1	-	2	transcript_id "file_1_file_1_jg5315.t1"; gene_id "file_1_file_1_jg5315";
Contig_13	AUGUSTUS	exon	1358088	1358470	.	-	.	transcript_id "file_1_file_1_jg5315.t1"; gene_id "file_1_file_1_jg5315";
Contig_13	AUGUSTUS	intron	1358471	1358533	.	-	.	transcript_id "file_1_file_1_jg5315.t1"; gene_id "file_1_file_1_jg5315";
Contig_13	AUGUSTUS	transcript	1357091	1358591	.	-	.	transcript_id "file_1_file_1_jg5315.t1"; gene_id "file_1_file_1_jg5315"
Contig_13	AUGUSTUS	gene	1357091	1358591	.	-	.	jg5315
Contig_13	AUGUSTUS	CDS	1358534	1358591	1	-	0	transcript_id "file_1_file_1_jg5315.t1"; gene_id "file_1_file_1_jg5315";
Contig_13	AUGUSTUS	exon	1358534	1358591	.	-	.	transcript_id "file_1_file_1_jg5315.t1"; gene_id "file_1_file_1_jg5315";
Contig_13	AUGUSTUS	start_codon	1358589	1358591	.	-	0	transcript_id "file_1_file_1_jg5315.t1"; gene_id "file_1_file_1_jg5315";
Gemini	AUGUSTUS	stop_codon	11474009	11474011	.	-	0	transcript_id "file_1_file_1_jg1211.t1"; gene_id "file_1_file_1_jg1211";
Gemini	AUGUSTUS	CDS	11474009	11474086	1	-	0	transcript_id "file_1_file_1_jg1211.t1"; gene_id "file_1_file_1_jg1211";
Gemini	AUGUSTUS	exon	11474009	11474086	.	-	.	transcript_id "file_1_file_1_jg1211.t1"; gene_id "file_1_file_1_jg1211";
Gemini	AUGUSTUS	intron	11474087	11474148	.	-	.	transcript_id "file_1_file_1_jg1211.t1"; gene_id "file_1_file_1_jg1211";
Gemini	AUGUSTUS	CDS	11474149	11474212	1	-	1	transcript_id "file_1_file_1_jg1211.t1"; gene_id "file_1_file_1_jg1211";
Gemini	AUGUSTUS	exon	11474149	11474212	.	-	.	transcript_id "file_1_file_1_jg1211.t1"; gene_id "file_1_file_1_jg1211";
Gemini	AUGUSTUS	intron	11474213	11474285	.	-	.	transcript_id "file_1_file_1_jg1211.t1"; gene_id "file_1_file_1_jg1211";
Gemini	AUGUSTUS	CDS	11474286	11474477	1	-	1	transcript_id "file_1_file_1_jg1211.t1"; gene_id "file_1_file_1_jg1211";
Gemini	AUGUSTUS	exon	11474286	11474477	.	-	.	transcript_id "file_1_file_1_jg1211.t1"; gene_id "file_1_file_1_jg1211";
Gemini	AUGUSTUS	intron	11474478	11474535	.	-	.	transcript_id "file_1_file_1_jg1211.t1"; gene_id "file_1_file_1_jg1211";
Gemini	AUGUSTUS	CDS	11474536	11474701	1	-	2	transcript_id "file_1_file_1_jg1211.t1"; gene_id "file_1_file_1_jg1211";
Gemini	AUGUSTUS	exon	11474536	11474701	.	-	.	transcript_id "file_1_file_1_jg1211.t1"; gene_id "file_1_file_1_jg1211";
Gemini	AUGUSTUS	intron	11474702	11474761	.	-	.	transcript_id "file_1_file_1_jg1211.t1"; gene_id "file_1_file_1_jg1211";
Gemini	AUGUSTUS	CDS	11474762	11474926	1	-	2	transcript_id "file_1_file_1_jg1211.t1"; gene_id "file_1_file_1_jg1211";
Gemini	AUGUSTUS	exon	11474762	11474926	.	-	.	transcript_id "file_1_file_1_jg1211.t1"; gene_id "file_1_file_1_jg1211";
Gemini	AUGUSTUS	intron	11474927	11474981	.	-	.	transcript_id "file_1_file_1_jg1211.t1"; gene_id "file_1_file_1_jg1211";
Gemini	AUGUSTUS	CDS	11474982	11475091	1	-	1	transcript_id "file_1_file_1_jg1211.t1"; gene_id "file_1_file_1_jg1211";
Gemini	AUGUSTUS	exon	11474982	11475091	.	-	.	transcript_id "file_1_file_1_jg1211.t1"; gene_id "file_1_file_1_jg1211";
Gemini	AUGUSTUS	intron	11475092	11475149	.	-	.	transcript_id "file_1_file_1_jg1211.t1"; gene_id "file_1_file_1_jg1211";
Gemini	AUGUSTUS	CDS	11475150	11475791	1	-	1	transcript_id "file_1_file_1_jg1211.t1"; gene_id "file_1_file_1_jg1211";
Gemini	AUGUSTUS	exon	11475150	11475791	.	-	.	transcript_id "file_1_file_1_jg1211.t1"; gene_id "file_1_file_1_jg1211";
Gemini	AUGUSTUS	intron	11475792	11475852	.	-	.	transcript_id "file_1_file_1_jg1211.t1"; gene_id "file_1_file_1_jg1211";
Gemini	AUGUSTUS	CDS	11475853	11476057	1	-	2	transcript_id "file_1_file_1_jg1211.t1"; gene_id "file_1_file_1_jg1211";
Gemini	AUGUSTUS	exon	11475853	11476057	.	-	.	transcript_id "file_1_file_1_jg1211.t1"; gene_id "file_1_file_1_jg1211";
Gemini	AUGUSTUS	intron	11476058	11476139	.	-	.	transcript_id "file_1_file_1_jg1211.t1"; gene_id "file_1_file_1_jg1211";
Gemini	AUGUSTUS	CDS	11476140	11476233	1	-	0	transcript_id "file_1_file_1_jg1211.t1"; gene_id "file_1_file_1_jg1211";
Gemini	AUGUSTUS	exon	11476140	11476233	.	-	.	transcript_id "file_1_file_1_jg1211.t1"; gene_id "file_1_file_1_jg1211";
Gemini	AUGUSTUS	intron	11476234	11476296	.	-	.	transcript_id "file_1_file_1_jg1211.t1"; gene_id "file_1_file_1_jg1211";
Gemini	AUGUSTUS	CDS	11476297	11476877	1	-	2	transcript_id "file_1_file_1_jg1211.t1"; gene_id "file_1_file_1_jg1211";
Gemini	AUGUSTUS	exon	11476297	11476877	.	-	.	transcript_id "file_1_file_1_jg1211.t1"; gene_id "file_1_file_1_jg1211";
Gemini	AUGUSTUS	intron	11476878	11477566	.	-	.	transcript_id "file_1_file_1_jg1211.t1"; gene_id "file_1_file_1_jg1211";
Gemini	AUGUSTUS	transcript	11474009	11477570	.	-	.	transcript_id "file_1_file_1_jg1211.t1"; gene_id "file_1_file_1_jg1211"
Gemini	AUGUSTUS	gene	11474009	11477570	.	-	.	jg1211
Gemini	AUGUSTUS	CDS	11477567	11477570	0.97	-	0	transcript_id "file_1_file_1_jg1211.t1"; gene_id "file_1_file_1_jg1211";
Gemini	AUGUSTUS	exon	11477567	11477570	.	-	.	transcript_id "file_1_file_1_jg1211.t1"; gene_id "file_1_file_1_jg1211";
Gemini	AUGUSTUS	start_codon	11477568	11477570	.	-	0	transcript_id "file_1_file_1_jg1211.t1"; gene_id "file_1_file_1_jg1211";
Andromeda	AUGUSTUS	start_codon	4642383	4642385	.	+	0	transcript_id "file_1_file_1_jg7340.t1"; gene_id "file_1_file_1_jg7340";
Andromeda	AUGUSTUS	CDS	4642383	4643686	1	+	0	transcript_id "file_1_file_1_jg7340.t1"; gene_id "file_1_file_1_jg7340";
Andromeda	AUGUSTUS	exon	4642383	4643686	.	+	.	transcript_id "file_1_file_1_jg7340.t1"; gene_id "file_1_file_1_jg7340";
Andromeda	AUGUSTUS	intron	4643687	4643753	.	+	.	transcript_id "file_1_file_1_jg7340.t1"; gene_id "file_1_file_1_jg7340";
Andromeda	AUGUSTUS	CDS	4643754	4644501	1	+	1	transcript_id "file_1_file_1_jg7340.t1"; gene_id "file_1_file_1_jg7340";
Andromeda	AUGUSTUS	exon	4643754	4644501	.	+	.	transcript_id "file_1_file_1_jg7340.t1"; gene_id "file_1_file_1_jg7340";
Andromeda	AUGUSTUS	intron	4644502	4644560	.	+	.	transcript_id "file_1_file_1_jg7340.t1"; gene_id "file_1_file_1_jg7340";
Andromeda	AUGUSTUS	CDS	4644561	4644765	1	+	0	transcript_id "file_1_file_1_jg7340.t1"; gene_id "file_1_file_1_jg7340";
Andromeda	AUGUSTUS	exon	4644561	4644765	.	+	.	transcript_id "file_1_file_1_jg7340.t1"; gene_id "file_1_file_1_jg7340";
Andromeda	AUGUSTUS	intron	4644766	4644824	.	+	.	transcript_id "file_1_file_1_jg7340.t1"; gene_id "file_1_file_1_jg7340";
Andromeda	AUGUSTUS	CDS	4644825	4645032	1	+	2	transcript_id "file_1_file_1_jg7340.t1"; gene_id "file_1_file_1_jg7340";
Andromeda	AUGUSTUS	exon	4644825	4645032	.	+	.	transcript_id "file_1_file_1_jg7340.t1"; gene_id "file_1_file_1_jg7340";
Andromeda	AUGUSTUS	intron	4645033	4645093	.	+	.	transcript_id "file_1_file_1_jg7340.t1"; gene_id "file_1_file_1_jg7340";
Andromeda	AUGUSTUS	transcript	4642383	4645247	.	+	.	transcript_id "file_1_file_1_jg7340.t1"; gene_id "file_1_file_1_jg7340"
Andromeda	AUGUSTUS	gene	4642383	4645247	.	+	.	jg7340
Andromeda	AUGUSTUS	CDS	4645094	4645247	1	+	1	transcript_id "file_1_file_1_jg7340.t1"; gene_id "file_1_file_1_jg7340";
Andromeda	AUGUSTUS	exon	4645094	4645247	.	+	.	transcript_id "file_1_file_1_jg7340.t1"; gene_id "file_1_file_1_jg7340";
Andromeda	AUGUSTUS	stop_codon	4645245	4645247	.	+	0	transcript_id "file_1_file_1_jg7340.t1"; gene_id "file_1_file_1_jg7340";
Cepheus	AUGUSTUS	start_codon	11298643	11298645	.	+	0	transcript_id "file_1_file_1_jg11805.t1"; gene_id "file_1_file_1_jg11805";
Cepheus	AUGUSTUS	CDS	11298643	11298786	1	+	0	transcript_id "file_1_file_1_jg11805.t1"; gene_id "file_1_file_1_jg11805";
Cepheus	AUGUSTUS	exon	11298643	11298786	.	+	.	transcript_id "file_1_file_1_jg11805.t1"; gene_id "file_1_file_1_jg11805";
Cepheus	AUGUSTUS	intron	11298787	11299621	.	+	.	transcript_id "file_1_file_1_jg11805.t1"; gene_id "file_1_file_1_jg11805";
Cepheus	AUGUSTUS	CDS	11299622	11300003	1	+	0	transcript_id "file_1_file_1_jg11805.t1"; gene_id "file_1_file_1_jg11805";
Cepheus	AUGUSTUS	exon	11299622	11300003	.	+	.	transcript_id "file_1_file_1_jg11805.t1"; gene_id "file_1_file_1_jg11805";
Cepheus	AUGUSTUS	intron	11300004	11300066	.	+	.	transcript_id "file_1_file_1_jg11805.t1"; gene_id "file_1_file_1_jg11805";
Cepheus	AUGUSTUS	CDS	11300067	11300203	1	+	2	transcript_id "file_1_file_1_jg11805.t1"; gene_id "file_1_file_1_jg11805";
Cepheus	AUGUSTUS	exon	11300067	11300203	.	+	.	transcript_id "file_1_file_1_jg11805.t1"; gene_id "file_1_file_1_jg11805";
Cepheus	AUGUSTUS	intron	11300204	11300258	.	+	.	transcript_id "file_1_file_1_jg11805.t1"; gene_id "file_1_file_1_jg11805";
Cepheus	AUGUSTUS	transcript	11298643	11300348	.	+	.	transcript_id "file_1_file_1_jg11805.t1"; gene_id "file_1_file_1_jg11805"
Cepheus	AUGUSTUS	gene	11298643	11300348	.	+	.	jg11805
Cepheus	AUGUSTUS	CDS	11300259	11300348	1	+	0	transcript_id "file_1_file_1_jg11805.t1"; gene_id "file_1_file_1_jg11805";
Cepheus	AUGUSTUS	exon	11300259	11300348	.	+	.	transcript_id "file_1_file_1_jg11805.t1"; gene_id "file_1_file_1_jg11805";
Cepheus	AUGUSTUS	stop_codon	11300346	11300348	.	+	0	transcript_id "file_1_file_1_jg11805.t1"; gene_id "file_1_file_1_jg11805";
Cepheus	AUGUSTUS	start_codon	3817643	3817645	.	+	0	transcript_id "file_1_file_1_jg11061.t1"; gene_id "file_1_file_1_jg11061";
Cepheus	AUGUSTUS	CDS	3817643	3817984	1	+	0	transcript_id "file_1_file_1_jg11061.t1"; gene_id "file_1_file_1_jg11061";
Cepheus	AUGUSTUS	exon	3817643	3817984	.	+	.	transcript_id "file_1_file_1_jg11061.t1"; gene_id "file_1_file_1_jg11061";
Cepheus	AUGUSTUS	intron	3817985	3818557	.	+	.	transcript_id "file_1_file_1_jg11061.t1"; gene_id "file_1_file_1_jg11061";
Cepheus	AUGUSTUS	CDS	3818558	3818794	1	+	0	transcript_id "file_1_file_1_jg11061.t1"; gene_id "file_1_file_1_jg11061";
Cepheus	AUGUSTUS	exon	3818558	3818794	.	+	.	transcript_id "file_1_file_1_jg11061.t1"; gene_id "file_1_file_1_jg11061";
Cepheus	AUGUSTUS	intron	3818795	3818884	.	+	.	transcript_id "file_1_file_1_jg11061.t1"; gene_id "file_1_file_1_jg11061";
Cepheus	AUGUSTUS	transcript	3817643	3819013	.	+	.	transcript_id "file_1_file_1_jg11061.t1"; gene_id "file_1_file_1_jg11061"
Cepheus	AUGUSTUS	gene	3817643	3819013	.	+	.	jg11061
Cepheus	AUGUSTUS	CDS	3818885	3819013	1	+	0	transcript_id "file_1_file_1_jg11061.t1"; gene_id "file_1_file_1_jg11061";
Cepheus	AUGUSTUS	exon	3818885	3819013	.	+	.	transcript_id "file_1_file_1_jg11061.t1"; gene_id "file_1_file_1_jg11061";
Cepheus	AUGUSTUS	stop_codon	3819011	3819013	.	+	0	transcript_id "file_1_file_1_jg11061.t1"; gene_id "file_1_file_1_jg11061";
Gemini	AUGUSTUS	stop_codon	523801	523803	.	-	0	transcript_id "file_1_file_1_jg119.t1"; gene_id "file_1_file_1_jg119";
Gemini	AUGUSTUS	CDS	523801	524346	1	-	0	transcript_id "file_1_file_1_jg119.t1"; gene_id "file_1_file_1_jg119";
Gemini	AUGUSTUS	exon	523801	524346	.	-	.	transcript_id "file_1_file_1_jg119.t1"; gene_id "file_1_file_1_jg119";
Gemini	AUGUSTUS	transcript	523801	524346	.	-	.	transcript_id "file_1_file_1_jg119.t1"; gene_id "file_1_file_1_jg119"
Gemini	AUGUSTUS	gene	523801	524346	.	-	.	jg119
Gemini	AUGUSTUS	start_codon	524344	524346	.	-	0	transcript_id "file_1_file_1_jg119.t1"; gene_id "file_1_file_1_jg119";
Contig_49	AUGUSTUS	stop_codon	270608	270610	.	-	0	transcript_id "file_1_file_1_jg6746.t1"; gene_id "file_1_file_1_jg6746";
Contig_49	AUGUSTUS	CDS	270608	271783	1	-	0	transcript_id "file_1_file_1_jg6746.t1"; gene_id "file_1_file_1_jg6746";
Contig_49	AUGUSTUS	exon	270608	271783	.	-	.	transcript_id "file_1_file_1_jg6746.t1"; gene_id "file_1_file_1_jg6746";
Contig_49	AUGUSTUS	intron	271784	271836	.	-	.	transcript_id "file_1_file_1_jg6746.t1"; gene_id "file_1_file_1_jg6746";
Contig_49	AUGUSTUS	CDS	271837	272279	1	-	2	transcript_id "file_1_file_1_jg6746.t1"; gene_id "file_1_file_1_jg6746";
Contig_49	AUGUSTUS	exon	271837	272279	.	-	.	transcript_id "file_1_file_1_jg6746.t1"; gene_id "file_1_file_1_jg6746";
Contig_49	AUGUSTUS	intron	272280	272953	.	-	.	transcript_id "file_1_file_1_jg6746.t1"; gene_id "file_1_file_1_jg6746";
Contig_49	AUGUSTUS	CDS	272954	273128	1	-	0	transcript_id "file_1_file_1_jg6746.t1"; gene_id "file_1_file_1_jg6746";
Contig_49	AUGUSTUS	exon	272954	273128	.	-	.	transcript_id "file_1_file_1_jg6746.t1"; gene_id "file_1_file_1_jg6746";
Contig_49	AUGUSTUS	intron	273129	273668	.	-	.	transcript_id "file_1_file_1_jg6746.t1"; gene_id "file_1_file_1_jg6746";
Contig_49	AUGUSTUS	CDS	273669	273689	1	-	0	transcript_id "file_1_file_1_jg6746.t1"; gene_id "file_1_file_1_jg6746";
Contig_49	AUGUSTUS	exon	273669	273689	.	-	.	transcript_id "file_1_file_1_jg6746.t1"; gene_id "file_1_file_1_jg6746";
Contig_49	AUGUSTUS	intron	273690	273965	.	-	.	transcript_id "file_1_file_1_jg6746.t1"; gene_id "file_1_file_1_jg6746";
Contig_49	AUGUSTUS	transcript	270608	273971	.	-	.	transcript_id "file_1_file_1_jg6746.t1"; gene_id "file_1_file_1_jg6746"
Contig_49	AUGUSTUS	gene	270608	273971	.	-	.	jg6746
Contig_49	AUGUSTUS	CDS	273966	273971	1	-	0	transcript_id "file_1_file_1_jg6746.t1"; gene_id "file_1_file_1_jg6746";
Contig_49	AUGUSTUS	exon	273966	273971	.	-	.	transcript_id "file_1_file_1_jg6746.t1"; gene_id "file_1_file_1_jg6746";
Contig_49	AUGUSTUS	start_codon	273969	273971	.	-	0	transcript_id "file_1_file_1_jg6746.t1"; gene_id "file_1_file_1_jg6746";
Andromeda	AUGUSTUS	start_codon	14605548	14605550	.	+	0	transcript_id "file_1_file_1_jg8416.t1"; gene_id "file_1_file_1_jg8416";
Andromeda	AUGUSTUS	CDS	14605548	14605841	1	+	0	transcript_id "file_1_file_1_jg8416.t1"; gene_id "file_1_file_1_jg8416";
Andromeda	AUGUSTUS	exon	14605548	14605841	.	+	.	transcript_id "file_1_file_1_jg8416.t1"; gene_id "file_1_file_1_jg8416";
Andromeda	AUGUSTUS	transcript	14605548	14605841	.	+	.	transcript_id "file_1_file_1_jg8416.t1"; gene_id "file_1_file_1_jg8416"
Andromeda	AUGUSTUS	gene	14605548	14605841	.	+	.	jg8416
Andromeda	AUGUSTUS	stop_codon	14605839	14605841	.	+	0	transcript_id "file_1_file_1_jg8416.t1"; gene_id "file_1_file_1_jg8416";
Andromeda	AUGUSTUS	stop_codon	8765979	8765981	.	-	0	transcript_id "file_1_file_1_jg7825.t2"; gene_id "file_1_file_1_jg7825";
Andromeda	AUGUSTUS	CDS	8765979	8766014	1	-	0	transcript_id "file_1_file_1_jg7825.t2"; gene_id "file_1_file_1_jg7825";
Andromeda	AUGUSTUS	exon	8765979	8766014	.	-	.	transcript_id "file_1_file_1_jg7825.t2"; gene_id "file_1_file_1_jg7825";
Andromeda	AUGUSTUS	intron	8766015	8766385	.	-	.	transcript_id "file_1_file_1_jg7825.t2"; gene_id "file_1_file_1_jg7825";
Andromeda	AUGUSTUS	CDS	8766386	8766554	1	-	1	transcript_id "file_1_file_1_jg7825.t2"; gene_id "file_1_file_1_jg7825";
Andromeda	AUGUSTUS	exon	8766386	8766554	.	-	.	transcript_id "file_1_file_1_jg7825.t2"; gene_id "file_1_file_1_jg7825";
Andromeda	AUGUSTUS	intron	8766555	8767004	.	-	.	transcript_id "file_1_file_1_jg7825.t2"; gene_id "file_1_file_1_jg7825";
Andromeda	AUGUSTUS	CDS	8767005	8767376	1	-	1	transcript_id "file_1_file_1_jg7825.t2"; gene_id "file_1_file_1_jg7825";
Andromeda	AUGUSTUS	exon	8767005	8767376	.	-	.	transcript_id "file_1_file_1_jg7825.t2"; gene_id "file_1_file_1_jg7825";
Andromeda	AUGUSTUS	intron	8767377	8767625	.	-	.	transcript_id "file_1_file_1_jg7825.t2"; gene_id "file_1_file_1_jg7825";
Andromeda	AUGUSTUS	CDS	8767626	8768083	1	-	0	transcript_id "file_1_file_1_jg7825.t2"; gene_id "file_1_file_1_jg7825";
Andromeda	AUGUSTUS	exon	8767626	8768083	.	-	.	transcript_id "file_1_file_1_jg7825.t2"; gene_id "file_1_file_1_jg7825";
Andromeda	AUGUSTUS	intron	8768084	8768588	.	-	.	transcript_id "file_1_file_1_jg7825.t2"; gene_id "file_1_file_1_jg7825";
Andromeda	AUGUSTUS	CDS	8768589	8768855	1	-	0	transcript_id "file_1_file_1_jg7825.t2"; gene_id "file_1_file_1_jg7825";
Andromeda	AUGUSTUS	exon	8768589	8768855	.	-	.	transcript_id "file_1_file_1_jg7825.t2"; gene_id "file_1_file_1_jg7825";
Andromeda	AUGUSTUS	intron	8768856	8768927	.	-	.	transcript_id "file_1_file_1_jg7825.t2"; gene_id "file_1_file_1_jg7825";
Andromeda	AUGUSTUS	CDS	8768928	8770676	0.59	-	0	transcript_id "file_1_file_1_jg7825.t2"; gene_id "file_1_file_1_jg7825";
Andromeda	AUGUSTUS	exon	8768928	8770676	.	-	.	transcript_id "file_1_file_1_jg7825.t2"; gene_id "file_1_file_1_jg7825";
Andromeda	AUGUSTUS	intron	8770677	8772029	.	-	.	transcript_id "file_1_file_1_jg7825.t2"; gene_id "file_1_file_1_jg7825";
Andromeda	AUGUSTUS	CDS	8772030	8772826	0.93	-	2	transcript_id "file_1_file_1_jg7825.t2"; gene_id "file_1_file_1_jg7825";
Andromeda	AUGUSTUS	exon	8772030	8772826	.	-	.	transcript_id "file_1_file_1_jg7825.t2"; gene_id "file_1_file_1_jg7825";
Andromeda	AUGUSTUS	intron	8772827	8772896	.	-	.	transcript_id "file_1_file_1_jg7825.t2"; gene_id "file_1_file_1_jg7825";
Andromeda	AUGUSTUS	CDS	8772897	8773452	1	-	0	transcript_id "file_1_file_1_jg7825.t2"; gene_id "file_1_file_1_jg7825";
Andromeda	AUGUSTUS	exon	8772897	8773452	.	-	.	transcript_id "file_1_file_1_jg7825.t2"; gene_id "file_1_file_1_jg7825";
Andromeda	AUGUSTUS	intron	8773453	8773633	.	-	.	transcript_id "file_1_file_1_jg7825.t2"; gene_id "file_1_file_1_jg7825";
Andromeda	AUGUSTUS	CDS	8773634	8773891	1	-	0	transcript_id "file_1_file_1_jg7825.t2"; gene_id "file_1_file_1_jg7825";
Andromeda	AUGUSTUS	exon	8773634	8773891	.	-	.	transcript_id "file_1_file_1_jg7825.t2"; gene_id "file_1_file_1_jg7825";
Andromeda	AUGUSTUS	intron	8773892	8773949	.	-	.	transcript_id "file_1_file_1_jg7825.t2"; gene_id "file_1_file_1_jg7825";
Andromeda	AUGUSTUS	CDS	8773950	8774119	1	-	2	transcript_id "file_1_file_1_jg7825.t2"; gene_id "file_1_file_1_jg7825";
Andromeda	AUGUSTUS	exon	8773950	8774119	.	-	.	transcript_id "file_1_file_1_jg7825.t2"; gene_id "file_1_file_1_jg7825";
Andromeda	AUGUSTUS	intron	8774120	8774368	.	-	.	transcript_id "file_1_file_1_jg7825.t2"; gene_id "file_1_file_1_jg7825";
Andromeda	AUGUSTUS	CDS	8774369	8775556	1	-	2	transcript_id "file_1_file_1_jg7825.t2"; gene_id "file_1_file_1_jg7825";
Andromeda	AUGUSTUS	exon	8774369	8775556	.	-	.	transcript_id "file_1_file_1_jg7825.t2"; gene_id "file_1_file_1_jg7825";
Andromeda	AUGUSTUS	intron	8775557	8775617	.	-	.	transcript_id "file_1_file_1_jg7825.t2"; gene_id "file_1_file_1_jg7825";
Andromeda	AUGUSTUS	CDS	8775618	8775906	1	-	0	transcript_id "file_1_file_1_jg7825.t2"; gene_id "file_1_file_1_jg7825";
Andromeda	AUGUSTUS	exon	8775618	8775906	.	-	.	transcript_id "file_1_file_1_jg7825.t2"; gene_id "file_1_file_1_jg7825";
Andromeda	AUGUSTUS	intron	8775907	8776321	.	-	.	transcript_id "file_1_file_1_jg7825.t2"; gene_id "file_1_file_1_jg7825";
Andromeda	AUGUSTUS	CDS	8776322	8776444	1	-	0	transcript_id "file_1_file_1_jg7825.t2"; gene_id "file_1_file_1_jg7825";
Andromeda	AUGUSTUS	exon	8776322	8776444	.	-	.	transcript_id "file_1_file_1_jg7825.t2"; gene_id "file_1_file_1_jg7825";
Andromeda	AUGUSTUS	intron	8776445	8777203	.	-	.	transcript_id "file_1_file_1_jg7825.t2"; gene_id "file_1_file_1_jg7825";
Andromeda	AUGUSTUS	CDS	8777204	8777554	1	-	0	transcript_id "file_1_file_1_jg7825.t2"; gene_id "file_1_file_1_jg7825";
Andromeda	AUGUSTUS	exon	8777204	8777554	.	-	.	transcript_id "file_1_file_1_jg7825.t2"; gene_id "file_1_file_1_jg7825";
Andromeda	AUGUSTUS	intron	8777555	8777753	.	-	.	transcript_id "file_1_file_1_jg7825.t2"; gene_id "file_1_file_1_jg7825";
Andromeda	AUGUSTUS	CDS	8777754	8777867	1	-	0	transcript_id "file_1_file_1_jg7825.t2"; gene_id "file_1_file_1_jg7825";
Andromeda	AUGUSTUS	exon	8777754	8777867	.	-	.	transcript_id "file_1_file_1_jg7825.t2"; gene_id "file_1_file_1_jg7825";
Andromeda	AUGUSTUS	intron	8777868	8777928	.	-	.	transcript_id "file_1_file_1_jg7825.t2"; gene_id "file_1_file_1_jg7825";
Andromeda	AUGUSTUS	CDS	8777929	8778065	1	-	2	transcript_id "file_1_file_1_jg7825.t2"; gene_id "file_1_file_1_jg7825";
Andromeda	AUGUSTUS	exon	8777929	8778065	.	-	.	transcript_id "file_1_file_1_jg7825.t2"; gene_id "file_1_file_1_jg7825";
Andromeda	AUGUSTUS	intron	8778066	8778332	.	-	.	transcript_id "file_1_file_1_jg7825.t2"; gene_id "file_1_file_1_jg7825";
Andromeda	AUGUSTUS	CDS	8778333	8778531	1	-	0	transcript_id "file_1_file_1_jg7825.t2"; gene_id "file_1_file_1_jg7825";
Andromeda	AUGUSTUS	exon	8778333	8778531	.	-	.	transcript_id "file_1_file_1_jg7825.t2"; gene_id "file_1_file_1_jg7825";
Andromeda	AUGUSTUS	intron	8778532	8778588	.	-	.	transcript_id "file_1_file_1_jg7825.t2"; gene_id "file_1_file_1_jg7825";
Andromeda	AUGUSTUS	transcript	8765979	8778642	.	-	.	transcript_id "file_1_file_1_jg7825.t2"; gene_id "file_1_file_1_jg7825"
Andromeda	AUGUSTUS	CDS	8778589	8778642	1	-	0	transcript_id "file_1_file_1_jg7825.t2"; gene_id "file_1_file_1_jg7825";
Andromeda	AUGUSTUS	exon	8778589	8778642	.	-	.	transcript_id "file_1_file_1_jg7825.t2"; gene_id "file_1_file_1_jg7825";
Andromeda	AUGUSTUS	start_codon	8778640	8778642	.	-	0	transcript_id "file_1_file_1_jg7825.t2"; gene_id "file_1_file_1_jg7825";
Contig_8	AUGUSTUS	start_codon	3409876	3409878	.	+	0	transcript_id "file_1_file_1_jg3983.t1"; gene_id "file_1_file_1_jg3983";
Contig_8	AUGUSTUS	CDS	3409876	3410178	0.98	+	0	transcript_id "file_1_file_1_jg3983.t1"; gene_id "file_1_file_1_jg3983";
Contig_8	AUGUSTUS	exon	3409876	3410178	.	+	.	transcript_id "file_1_file_1_jg3983.t1"; gene_id "file_1_file_1_jg3983";
Contig_8	AUGUSTUS	transcript	3409876	3410178	.	+	.	transcript_id "file_1_file_1_jg3983.t1"; gene_id "file_1_file_1_jg3983"
Contig_8	AUGUSTUS	gene	3409876	3410178	.	+	.	jg3983
Contig_8	AUGUSTUS	stop_codon	3410176	3410178	.	+	0	transcript_id "file_1_file_1_jg3983.t1"; gene_id "file_1_file_1_jg3983";
Contig_62	AUGUSTUS	start_codon	262111	262113	.	+	0	transcript_id "file_1_file_1_jg1470.t1"; gene_id "file_1_file_1_jg1470";
Contig_62	AUGUSTUS	CDS	262111	263200	1	+	0	transcript_id "file_1_file_1_jg1470.t1"; gene_id "file_1_file_1_jg1470";
Contig_62	AUGUSTUS	exon	262111	263200	.	+	.	transcript_id "file_1_file_1_jg1470.t1"; gene_id "file_1_file_1_jg1470";
Contig_62	AUGUSTUS	intron	263201	271371	.	+	.	transcript_id "file_1_file_1_jg1470.t1"; gene_id "file_1_file_1_jg1470";
Contig_62	AUGUSTUS	CDS	271372	273642	1	+	2	transcript_id "file_1_file_1_jg1470.t1"; gene_id "file_1_file_1_jg1470";
Contig_62	AUGUSTUS	exon	271372	273642	.	+	.	transcript_id "file_1_file_1_jg1470.t1"; gene_id "file_1_file_1_jg1470";
Contig_62	AUGUSTUS	intron	273643	343443	.	+	.	transcript_id "file_1_file_1_jg1470.t1"; gene_id "file_1_file_1_jg1470";
Contig_62	AUGUSTUS	transcript	262111	344141	.	+	.	transcript_id "file_1_file_1_jg1470.t1"; gene_id "file_1_file_1_jg1470"
Contig_62	AUGUSTUS	gene	262111	344141	.	+	.	jg1470
Contig_62	AUGUSTUS	CDS	343444	344141	0.95	+	2	transcript_id "file_1_file_1_jg1470.t1"; gene_id "file_1_file_1_jg1470";
Contig_62	AUGUSTUS	exon	343444	344141	.	+	.	transcript_id "file_1_file_1_jg1470.t1"; gene_id "file_1_file_1_jg1470";
Contig_62	AUGUSTUS	stop_codon	344139	344141	.	+	0	transcript_id "file_1_file_1_jg1470.t1"; gene_id "file_1_file_1_jg1470";
Contig_8	AUGUSTUS	start_codon	3956430	3956432	.	+	0	transcript_id "file_1_file_1_jg4068.t1"; gene_id "file_1_file_1_jg4068";
Contig_8	AUGUSTUS	CDS	3956430	3956603	0.75	+	0	transcript_id "file_1_file_1_jg4068.t1"; gene_id "file_1_file_1_jg4068";
Contig_8	AUGUSTUS	exon	3956430	3956603	.	+	.	transcript_id "file_1_file_1_jg4068.t1"; gene_id "file_1_file_1_jg4068";
Contig_8	AUGUSTUS	intron	3956604	3957825	.	+	.	transcript_id "file_1_file_1_jg4068.t1"; gene_id "file_1_file_1_jg4068";
Contig_8	AUGUSTUS	CDS	3957826	3957953	0.97	+	0	transcript_id "file_1_file_1_jg4068.t1"; gene_id "file_1_file_1_jg4068";
Contig_8	AUGUSTUS	exon	3957826	3957953	.	+	.	transcript_id "file_1_file_1_jg4068.t1"; gene_id "file_1_file_1_jg4068";
Contig_8	AUGUSTUS	intron	3957954	3958707	.	+	.	transcript_id "file_1_file_1_jg4068.t1"; gene_id "file_1_file_1_jg4068";
Contig_8	AUGUSTUS	CDS	3958708	3959454	1	+	1	transcript_id "file_1_file_1_jg4068.t1"; gene_id "file_1_file_1_jg4068";
Contig_8	AUGUSTUS	exon	3958708	3959454	.	+	.	transcript_id "file_1_file_1_jg4068.t1"; gene_id "file_1_file_1_jg4068";
Contig_8	AUGUSTUS	intron	3959455	3959511	.	+	.	transcript_id "file_1_file_1_jg4068.t1"; gene_id "file_1_file_1_jg4068";
Contig_8	AUGUSTUS	CDS	3959512	3959693	1	+	1	transcript_id "file_1_file_1_jg4068.t1"; gene_id "file_1_file_1_jg4068";
Contig_8	AUGUSTUS	exon	3959512	3959693	.	+	.	transcript_id "file_1_file_1_jg4068.t1"; gene_id "file_1_file_1_jg4068";
Contig_8	AUGUSTUS	intron	3959694	3959749	.	+	.	transcript_id "file_1_file_1_jg4068.t1"; gene_id "file_1_file_1_jg4068";
Contig_8	AUGUSTUS	transcript	3956430	3960015	.	+	.	transcript_id "file_1_file_1_jg4068.t1"; gene_id "file_1_file_1_jg4068"
Contig_8	AUGUSTUS	gene	3956430	3960015	.	+	.	jg4068
Contig_8	AUGUSTUS	CDS	3959750	3960015	1	+	2	transcript_id "file_1_file_1_jg4068.t1"; gene_id "file_1_file_1_jg4068";
Contig_8	AUGUSTUS	exon	3959750	3960015	.	+	.	transcript_id "file_1_file_1_jg4068.t1"; gene_id "file_1_file_1_jg4068";
Contig_8	AUGUSTUS	stop_codon	3960013	3960015	.	+	0	transcript_id "file_1_file_1_jg4068.t1"; gene_id "file_1_file_1_jg4068";
Draco	AUGUSTUS	stop_codon	10882096	10882098	.	-	0	transcript_id "file_1_file_1_jg16251.t1"; gene_id "file_1_file_1_jg16251";
Draco	AUGUSTUS	CDS	10882096	10883192	0.99	-	2	transcript_id "file_1_file_1_jg16251.t1"; gene_id "file_1_file_1_jg16251";
Draco	AUGUSTUS	exon	10882096	10883192	.	-	.	transcript_id "file_1_file_1_jg16251.t1"; gene_id "file_1_file_1_jg16251";
Draco	AUGUSTUS	intron	10883193	10883242	.	-	.	transcript_id "file_1_file_1_jg16251.t1"; gene_id "file_1_file_1_jg16251";
Draco	AUGUSTUS	transcript	10882096	10883390	.	-	.	transcript_id "file_1_file_1_jg16251.t1"; gene_id "file_1_file_1_jg16251"
Draco	AUGUSTUS	gene	10882096	10883390	.	-	.	jg16251
Draco	AUGUSTUS	CDS	10883243	10883390	0.99	-	0	transcript_id "file_1_file_1_jg16251.t1"; gene_id "file_1_file_1_jg16251";
Draco	AUGUSTUS	exon	10883243	10883390	.	-	.	transcript_id "file_1_file_1_jg16251.t1"; gene_id "file_1_file_1_jg16251";
Draco	AUGUSTUS	start_codon	10883388	10883390	.	-	0	transcript_id "file_1_file_1_jg16251.t1"; gene_id "file_1_file_1_jg16251";
Cepheus	AUGUSTUS	stop_codon	8852302	8852304	.	-	0	transcript_id "file_1_file_1_jg11557.t1"; gene_id "file_1_file_1_jg11557";
Cepheus	AUGUSTUS	CDS	8852302	8852697	1	-	0	transcript_id "file_1_file_1_jg11557.t1"; gene_id "file_1_file_1_jg11557";
Cepheus	AUGUSTUS	exon	8852302	8852697	.	-	.	transcript_id "file_1_file_1_jg11557.t1"; gene_id "file_1_file_1_jg11557";
Cepheus	AUGUSTUS	intron	8852698	8852761	.	-	.	transcript_id "file_1_file_1_jg11557.t1"; gene_id "file_1_file_1_jg11557";
Cepheus	AUGUSTUS	transcript	8852302	8852770	.	-	.	transcript_id "file_1_file_1_jg11557.t1"; gene_id "file_1_file_1_jg11557"
Cepheus	AUGUSTUS	gene	8852302	8852770	.	-	.	jg11557
Cepheus	AUGUSTUS	CDS	8852762	8852770	0.99	-	0	transcript_id "file_1_file_1_jg11557.t1"; gene_id "file_1_file_1_jg11557";
Cepheus	AUGUSTUS	exon	8852762	8852770	.	-	.	transcript_id "file_1_file_1_jg11557.t1"; gene_id "file_1_file_1_jg11557";
Cepheus	AUGUSTUS	start_codon	8852768	8852770	.	-	0	transcript_id "file_1_file_1_jg11557.t1"; gene_id "file_1_file_1_jg11557";
Contig_157	AUGUSTUS	stop_codon	216966	216968	.	-	0	transcript_id "file_1_file_1_jg14492.t1"; gene_id "file_1_file_1_jg14492";
Contig_157	AUGUSTUS	CDS	216966	216998	0.61	-	0	transcript_id "file_1_file_1_jg14492.t1"; gene_id "file_1_file_1_jg14492";
Contig_157	AUGUSTUS	exon	216966	216998	.	-	.	transcript_id "file_1_file_1_jg14492.t1"; gene_id "file_1_file_1_jg14492";
Contig_157	AUGUSTUS	intron	216999	218318	.	-	.	transcript_id "file_1_file_1_jg14492.t1"; gene_id "file_1_file_1_jg14492";
Contig_157	AUGUSTUS	CDS	218319	218330	0.24	-	0	transcript_id "file_1_file_1_jg14492.t1"; gene_id "file_1_file_1_jg14492";
Contig_157	AUGUSTUS	exon	218319	218330	.	-	.	transcript_id "file_1_file_1_jg14492.t1"; gene_id "file_1_file_1_jg14492";
Contig_157	AUGUSTUS	intron	218331	225351	.	-	.	transcript_id "file_1_file_1_jg14492.t1"; gene_id "file_1_file_1_jg14492";
Contig_157	AUGUSTUS	transcript	216966	225585	.	-	.	transcript_id "file_1_file_1_jg14492.t1"; gene_id "file_1_file_1_jg14492"
Contig_157	AUGUSTUS	gene	216966	225585	.	-	.	jg14492
Contig_157	AUGUSTUS	CDS	225352	225585	0.34	-	0	transcript_id "file_1_file_1_jg14492.t1"; gene_id "file_1_file_1_jg14492";
Contig_157	AUGUSTUS	exon	225352	225585	.	-	.	transcript_id "file_1_file_1_jg14492.t1"; gene_id "file_1_file_1_jg14492";
Contig_157	AUGUSTUS	start_codon	225583	225585	.	-	0	transcript_id "file_1_file_1_jg14492.t1"; gene_id "file_1_file_1_jg14492";
Contig_18	AUGUSTUS	start_codon	664276	664278	.	+	0	transcript_id "file_1_file_1_jg14254.t1"; gene_id "file_1_file_1_jg14254";
Contig_18	AUGUSTUS	CDS	664276	664506	1	+	0	transcript_id "file_1_file_1_jg14254.t1"; gene_id "file_1_file_1_jg14254";
Contig_18	AUGUSTUS	exon	664276	664506	.	+	.	transcript_id "file_1_file_1_jg14254.t1"; gene_id "file_1_file_1_jg14254";
Contig_18	AUGUSTUS	intron	664507	664563	.	+	.	transcript_id "file_1_file_1_jg14254.t1"; gene_id "file_1_file_1_jg14254";
Contig_18	AUGUSTUS	CDS	664564	664975	1	+	0	transcript_id "file_1_file_1_jg14254.t1"; gene_id "file_1_file_1_jg14254";
Contig_18	AUGUSTUS	exon	664564	664975	.	+	.	transcript_id "file_1_file_1_jg14254.t1"; gene_id "file_1_file_1_jg14254";
Contig_18	AUGUSTUS	intron	664976	665037	.	+	.	transcript_id "file_1_file_1_jg14254.t1"; gene_id "file_1_file_1_jg14254";
Contig_18	AUGUSTUS	transcript	664276	665387	.	+	.	transcript_id "file_1_file_1_jg14254.t1"; gene_id "file_1_file_1_jg14254"
Contig_18	AUGUSTUS	gene	664276	665387	.	+	.	jg14254
Contig_18	AUGUSTUS	CDS	665038	665387	1	+	2	transcript_id "file_1_file_1_jg14254.t1"; gene_id "file_1_file_1_jg14254";
Contig_18	AUGUSTUS	exon	665038	665387	.	+	.	transcript_id "file_1_file_1_jg14254.t1"; gene_id "file_1_file_1_jg14254";
Contig_18	AUGUSTUS	stop_codon	665385	665387	.	+	0	transcript_id "file_1_file_1_jg14254.t1"; gene_id "file_1_file_1_jg14254";
Contig_49	AUGUSTUS	start_codon	23196	23198	.	+	0	transcript_id "file_1_file_1_jg6692.t1"; gene_id "file_1_file_1_jg6692";
Contig_49	AUGUSTUS	CDS	23196	24326	1	+	0	transcript_id "file_1_file_1_jg6692.t1"; gene_id "file_1_file_1_jg6692";
Contig_49	AUGUSTUS	exon	23196	24326	.	+	.	transcript_id "file_1_file_1_jg6692.t1"; gene_id "file_1_file_1_jg6692";
Contig_49	AUGUSTUS	transcript	23196	24326	.	+	.	transcript_id "file_1_file_1_jg6692.t1"; gene_id "file_1_file_1_jg6692"
Contig_49	AUGUSTUS	gene	23196	24326	.	+	.	jg6692
Contig_49	AUGUSTUS	stop_codon	24324	24326	.	+	0	transcript_id "file_1_file_1_jg6692.t1"; gene_id "file_1_file_1_jg6692";
Draco	AUGUSTUS	stop_codon	4674121	4674123	.	-	0	transcript_id "file_1_file_1_jg15385.t1"; gene_id "file_1_file_1_jg15385";
Draco	AUGUSTUS	CDS	4674121	4674129	0.48	-	0	transcript_id "file_1_file_1_jg15385.t1"; gene_id "file_1_file_1_jg15385";
Draco	AUGUSTUS	exon	4674121	4674129	.	-	.	transcript_id "file_1_file_1_jg15385.t1"; gene_id "file_1_file_1_jg15385";
Draco	AUGUSTUS	intron	4674130	4675237	.	-	.	transcript_id "file_1_file_1_jg15385.t1"; gene_id "file_1_file_1_jg15385";
Draco	AUGUSTUS	transcript	4674121	4675606	.	-	.	transcript_id "file_1_file_1_jg15385.t1"; gene_id "file_1_file_1_jg15385"
Draco	AUGUSTUS	gene	4674121	4675606	.	-	.	jg15385
Draco	AUGUSTUS	CDS	4675238	4675606	1	-	0	transcript_id "file_1_file_1_jg15385.t1"; gene_id "file_1_file_1_jg15385";
Draco	AUGUSTUS	exon	4675238	4675606	.	-	.	transcript_id "file_1_file_1_jg15385.t1"; gene_id "file_1_file_1_jg15385";
Draco	AUGUSTUS	start_codon	4675604	4675606	.	-	0	transcript_id "file_1_file_1_jg15385.t1"; gene_id "file_1_file_1_jg15385";
Contig_9	AUGUSTUS	stop_codon	2809086	2809088	.	-	0	transcript_id "file_1_file_1_jg6030.t1"; gene_id "file_1_file_1_jg6030";
Contig_9	AUGUSTUS	CDS	2809086	2809679	1	-	0	transcript_id "file_1_file_1_jg6030.t1"; gene_id "file_1_file_1_jg6030";
Contig_9	AUGUSTUS	exon	2809086	2809679	.	-	.	transcript_id "file_1_file_1_jg6030.t1"; gene_id "file_1_file_1_jg6030";
Contig_9	AUGUSTUS	transcript	2809086	2809679	.	-	.	transcript_id "file_1_file_1_jg6030.t1"; gene_id "file_1_file_1_jg6030"
Contig_9	AUGUSTUS	gene	2809086	2809679	.	-	.	jg6030
Contig_9	AUGUSTUS	start_codon	2809677	2809679	.	-	0	transcript_id "file_1_file_1_jg6030.t1"; gene_id "file_1_file_1_jg6030";
Contig_345	AUGUSTUS	CDS	2260	2554	0.95	-	0	transcript_id "file_1_file_1_jg14556.t1"; gene_id "file_1_file_1_jg14556";
Contig_345	AUGUSTUS	exon	2260	2554	.	-	.	transcript_id "file_1_file_1_jg14556.t1"; gene_id "file_1_file_1_jg14556";
Contig_345	AUGUSTUS	transcript	2260	2554	.	-	.	transcript_id "file_1_file_1_jg14556.t1"; gene_id "file_1_file_1_jg14556"
Contig_345	AUGUSTUS	gene	2260	2554	.	-	.	jg14556
Contig_345	AUGUSTUS	start_codon	2552	2554	.	-	0	transcript_id "file_1_file_1_jg14556.t1"; gene_id "file_1_file_1_jg14556";
Contig_5	AUGUSTUS	stop_codon	2096246	2096248	.	-	0	transcript_id "file_1_file_1_jg4383.t6"; gene_id "file_1_file_1_jg4383";
Contig_5	AUGUSTUS	CDS	2096246	2096353	1	-	0	transcript_id "file_1_file_1_jg4383.t6"; gene_id "file_1_file_1_jg4383";
Contig_5	AUGUSTUS	exon	2096246	2096353	.	-	.	transcript_id "file_1_file_1_jg4383.t6"; gene_id "file_1_file_1_jg4383";
Contig_5	AUGUSTUS	intron	2096354	2096735	.	-	.	transcript_id "file_1_file_1_jg4383.t6"; gene_id "file_1_file_1_jg4383";
Contig_5	AUGUSTUS	CDS	2096736	2096887	1	-	2	transcript_id "file_1_file_1_jg4383.t6"; gene_id "file_1_file_1_jg4383";
Contig_5	AUGUSTUS	exon	2096736	2096887	.	-	.	transcript_id "file_1_file_1_jg4383.t6"; gene_id "file_1_file_1_jg4383";
Contig_5	AUGUSTUS	intron	2096888	2097429	.	-	.	transcript_id "file_1_file_1_jg4383.t6"; gene_id "file_1_file_1_jg4383";
Contig_5	AUGUSTUS	CDS	2097430	2098227	1	-	2	transcript_id "file_1_file_1_jg4383.t6"; gene_id "file_1_file_1_jg4383";
Contig_5	AUGUSTUS	exon	2097430	2098227	.	-	.	transcript_id "file_1_file_1_jg4383.t6"; gene_id "file_1_file_1_jg4383";
Contig_5	AUGUSTUS	intron	2098228	2098581	.	-	.	transcript_id "file_1_file_1_jg4383.t6"; gene_id "file_1_file_1_jg4383";
Contig_5	AUGUSTUS	CDS	2098582	2098903	1	-	0	transcript_id "file_1_file_1_jg4383.t6"; gene_id "file_1_file_1_jg4383";
Contig_5	AUGUSTUS	exon	2098582	2098903	.	-	.	transcript_id "file_1_file_1_jg4383.t6"; gene_id "file_1_file_1_jg4383";
Contig_5	AUGUSTUS	intron	2098904	2099143	.	-	.	transcript_id "file_1_file_1_jg4383.t6"; gene_id "file_1_file_1_jg4383";
Contig_5	AUGUSTUS	CDS	2099144	2099374	1	-	0	transcript_id "file_1_file_1_jg4383.t6"; gene_id "file_1_file_1_jg4383";
Contig_5	AUGUSTUS	exon	2099144	2099374	.	-	.	transcript_id "file_1_file_1_jg4383.t6"; gene_id "file_1_file_1_jg4383";
Contig_5	AUGUSTUS	intron	2099375	2099517	.	-	.	transcript_id "file_1_file_1_jg4383.t6"; gene_id "file_1_file_1_jg4383";
Contig_5	AUGUSTUS	CDS	2099518	2099820	1	-	0	transcript_id "file_1_file_1_jg4383.t6"; gene_id "file_1_file_1_jg4383";
Contig_5	AUGUSTUS	exon	2099518	2099820	.	-	.	transcript_id "file_1_file_1_jg4383.t6"; gene_id "file_1_file_1_jg4383";
Contig_5	AUGUSTUS	intron	2099821	2099968	.	-	.	transcript_id "file_1_file_1_jg4383.t6"; gene_id "file_1_file_1_jg4383";
Contig_5	AUGUSTUS	CDS	2099969	2100090	1	-	2	transcript_id "file_1_file_1_jg4383.t6"; gene_id "file_1_file_1_jg4383";
Contig_5	AUGUSTUS	exon	2099969	2100090	.	-	.	transcript_id "file_1_file_1_jg4383.t6"; gene_id "file_1_file_1_jg4383";
Contig_5	AUGUSTUS	intron	2100091	2101794	.	-	.	transcript_id "file_1_file_1_jg4383.t6"; gene_id "file_1_file_1_jg4383";
Contig_5	AUGUSTUS	CDS	2101795	2102646	1	-	2	transcript_id "file_1_file_1_jg4383.t6"; gene_id "file_1_file_1_jg4383";
Contig_5	AUGUSTUS	exon	2101795	2102646	.	-	.	transcript_id "file_1_file_1_jg4383.t6"; gene_id "file_1_file_1_jg4383";
Contig_5	AUGUSTUS	intron	2102647	2103088	.	-	.	transcript_id "file_1_file_1_jg4383.t6"; gene_id "file_1_file_1_jg4383";
Contig_5	AUGUSTUS	CDS	2103089	2103916	1	-	2	transcript_id "file_1_file_1_jg4383.t6"; gene_id "file_1_file_1_jg4383";
Contig_5	AUGUSTUS	exon	2103089	2103916	.	-	.	transcript_id "file_1_file_1_jg4383.t6"; gene_id "file_1_file_1_jg4383";
Contig_5	AUGUSTUS	intron	2103917	2104058	.	-	.	transcript_id "file_1_file_1_jg4383.t6"; gene_id "file_1_file_1_jg4383";
Contig_5	AUGUSTUS	CDS	2104059	2104173	1	-	0	transcript_id "file_1_file_1_jg4383.t6"; gene_id "file_1_file_1_jg4383";
Contig_5	AUGUSTUS	exon	2104059	2104173	.	-	.	transcript_id "file_1_file_1_jg4383.t6"; gene_id "file_1_file_1_jg4383";
Contig_5	AUGUSTUS	intron	2104174	2104346	.	-	.	transcript_id "file_1_file_1_jg4383.t6"; gene_id "file_1_file_1_jg4383";
Contig_5	AUGUSTUS	CDS	2104347	2104361	1	-	0	transcript_id "file_1_file_1_jg4383.t6"; gene_id "file_1_file_1_jg4383";
Contig_5	AUGUSTUS	exon	2104347	2104361	.	-	.	transcript_id "file_1_file_1_jg4383.t6"; gene_id "file_1_file_1_jg4383";
Contig_5	AUGUSTUS	intron	2104362	2104759	.	-	.	transcript_id "file_1_file_1_jg4383.t6"; gene_id "file_1_file_1_jg4383";
Contig_5	AUGUSTUS	CDS	2104760	2105062	1	-	0	transcript_id "file_1_file_1_jg4383.t6"; gene_id "file_1_file_1_jg4383";
Contig_5	AUGUSTUS	exon	2104760	2105062	.	-	.	transcript_id "file_1_file_1_jg4383.t6"; gene_id "file_1_file_1_jg4383";
Contig_5	AUGUSTUS	intron	2105063	2105170	.	-	.	transcript_id "file_1_file_1_jg4383.t6"; gene_id "file_1_file_1_jg4383";
Contig_5	AUGUSTUS	CDS	2105171	2105251	1	-	0	transcript_id "file_1_file_1_jg4383.t6"; gene_id "file_1_file_1_jg4383";
Contig_5	AUGUSTUS	exon	2105171	2105251	.	-	.	transcript_id "file_1_file_1_jg4383.t6"; gene_id "file_1_file_1_jg4383";
Contig_5	AUGUSTUS	intron	2105252	2105375	.	-	.	transcript_id "file_1_file_1_jg4383.t6"; gene_id "file_1_file_1_jg4383";
Contig_5	AUGUSTUS	CDS	2105376	2105633	1	-	0	transcript_id "file_1_file_1_jg4383.t6"; gene_id "file_1_file_1_jg4383";
Contig_5	AUGUSTUS	exon	2105376	2105633	.	-	.	transcript_id "file_1_file_1_jg4383.t6"; gene_id "file_1_file_1_jg4383";
Contig_5	AUGUSTUS	intron	2105634	2105693	.	-	.	transcript_id "file_1_file_1_jg4383.t6"; gene_id "file_1_file_1_jg4383";
Contig_5	AUGUSTUS	CDS	2105694	2106148	1	-	2	transcript_id "file_1_file_1_jg4383.t6"; gene_id "file_1_file_1_jg4383";
Contig_5	AUGUSTUS	exon	2105694	2106148	.	-	.	transcript_id "file_1_file_1_jg4383.t6"; gene_id "file_1_file_1_jg4383";
Contig_5	AUGUSTUS	intron	2106149	2108338	.	-	.	transcript_id "file_1_file_1_jg4383.t6"; gene_id "file_1_file_1_jg4383";
Contig_5	AUGUSTUS	CDS	2108339	2108412	1	-	1	transcript_id "file_1_file_1_jg4383.t6"; gene_id "file_1_file_1_jg4383";
Contig_5	AUGUSTUS	exon	2108339	2108412	.	-	.	transcript_id "file_1_file_1_jg4383.t6"; gene_id "file_1_file_1_jg4383";
Contig_5	AUGUSTUS	intron	2108413	2109678	.	-	.	transcript_id "file_1_file_1_jg4383.t6"; gene_id "file_1_file_1_jg4383";
Contig_5	AUGUSTUS	CDS	2109679	2109740	1	-	0	transcript_id "file_1_file_1_jg4383.t6"; gene_id "file_1_file_1_jg4383";
Contig_5	AUGUSTUS	exon	2109679	2109740	.	-	.	transcript_id "file_1_file_1_jg4383.t6"; gene_id "file_1_file_1_jg4383";
Contig_5	AUGUSTUS	intron	2109741	2111084	.	-	.	transcript_id "file_1_file_1_jg4383.t6"; gene_id "file_1_file_1_jg4383";
Contig_5	AUGUSTUS	transcript	2096246	2111126	.	-	.	transcript_id "file_1_file_1_jg4383.t6"; gene_id "file_1_file_1_jg4383"
Contig_5	AUGUSTUS	CDS	2111085	2111126	0.91	-	0	transcript_id "file_1_file_1_jg4383.t6"; gene_id "file_1_file_1_jg4383";
Contig_5	AUGUSTUS	exon	2111085	2111126	.	-	.	transcript_id "file_1_file_1_jg4383.t6"; gene_id "file_1_file_1_jg4383";
Contig_5	AUGUSTUS	start_codon	2111124	2111126	.	-	0	transcript_id "file_1_file_1_jg4383.t6"; gene_id "file_1_file_1_jg4383";
Cepheus	AUGUSTUS	start_codon	12225166	12225168	.	+	0	transcript_id "file_1_file_1_jg11969.t2"; gene_id "file_1_file_1_jg11969";
Cepheus	AUGUSTUS	CDS	12225166	12226359	1	+	0	transcript_id "file_1_file_1_jg11969.t2"; gene_id "file_1_file_1_jg11969";
Cepheus	AUGUSTUS	exon	12225166	12226359	.	+	.	transcript_id "file_1_file_1_jg11969.t2"; gene_id "file_1_file_1_jg11969";
Cepheus	AUGUSTUS	transcript	12225166	12226359	.	+	.	transcript_id "file_1_file_1_jg11969.t2"; gene_id "file_1_file_1_jg11969"
Cepheus	AUGUSTUS	stop_codon	12226357	12226359	.	+	0	transcript_id "file_1_file_1_jg11969.t2"; gene_id "file_1_file_1_jg11969";
Cepheus	AUGUSTUS	start_codon	21511478	21511480	.	+	0	transcript_id "file_1_file_1_jg13079.t1"; gene_id "file_1_file_1_jg13079";
Cepheus	AUGUSTUS	CDS	21511478	21511489	1	+	0	transcript_id "file_1_file_1_jg13079.t1"; gene_id "file_1_file_1_jg13079";
Cepheus	AUGUSTUS	exon	21511478	21511489	.	+	.	transcript_id "file_1_file_1_jg13079.t1"; gene_id "file_1_file_1_jg13079";
Cepheus	AUGUSTUS	intron	21511490	21511544	.	+	.	transcript_id "file_1_file_1_jg13079.t1"; gene_id "file_1_file_1_jg13079";
Cepheus	AUGUSTUS	transcript	21511478	21511886	.	+	.	transcript_id "file_1_file_1_jg13079.t1"; gene_id "file_1_file_1_jg13079"
Cepheus	AUGUSTUS	gene	21511478	21511886	.	+	.	jg13079
Cepheus	AUGUSTUS	CDS	21511545	21511886	1	+	0	transcript_id "file_1_file_1_jg13079.t1"; gene_id "file_1_file_1_jg13079";
Cepheus	AUGUSTUS	exon	21511545	21511886	.	+	.	transcript_id "file_1_file_1_jg13079.t1"; gene_id "file_1_file_1_jg13079";
Cepheus	AUGUSTUS	stop_codon	21511884	21511886	.	+	0	transcript_id "file_1_file_1_jg13079.t1"; gene_id "file_1_file_1_jg13079";
Cepheus	AUGUSTUS	stop_codon	8014235	8014237	.	-	0	transcript_id "file_1_file_1_jg11437.t1"; gene_id "file_1_file_1_jg11437";
Cepheus	AUGUSTUS	CDS	8014235	8014939	1	-	0	transcript_id "file_1_file_1_jg11437.t1"; gene_id "file_1_file_1_jg11437";
Cepheus	AUGUSTUS	exon	8014235	8014939	.	-	.	transcript_id "file_1_file_1_jg11437.t1"; gene_id "file_1_file_1_jg11437";
Cepheus	AUGUSTUS	intron	8014940	8014998	.	-	.	transcript_id "file_1_file_1_jg11437.t1"; gene_id "file_1_file_1_jg11437";
Cepheus	AUGUSTUS	CDS	8014999	8015661	1	-	0	transcript_id "file_1_file_1_jg11437.t1"; gene_id "file_1_file_1_jg11437";
Cepheus	AUGUSTUS	exon	8014999	8015661	.	-	.	transcript_id "file_1_file_1_jg11437.t1"; gene_id "file_1_file_1_jg11437";
Cepheus	AUGUSTUS	intron	8015662	8015723	.	-	.	transcript_id "file_1_file_1_jg11437.t1"; gene_id "file_1_file_1_jg11437";
Cepheus	AUGUSTUS	CDS	8015724	8016073	1	-	2	transcript_id "file_1_file_1_jg11437.t1"; gene_id "file_1_file_1_jg11437";
Cepheus	AUGUSTUS	exon	8015724	8016073	.	-	.	transcript_id "file_1_file_1_jg11437.t1"; gene_id "file_1_file_1_jg11437";
Cepheus	AUGUSTUS	intron	8016074	8016181	.	-	.	transcript_id "file_1_file_1_jg11437.t1"; gene_id "file_1_file_1_jg11437";
Cepheus	AUGUSTUS	transcript	8014235	8016281	.	-	.	transcript_id "file_1_file_1_jg11437.t1"; gene_id "file_1_file_1_jg11437"
Cepheus	AUGUSTUS	gene	8014235	8016281	.	-	.	jg11437
Cepheus	AUGUSTUS	CDS	8016182	8016281	1	-	0	transcript_id "file_1_file_1_jg11437.t1"; gene_id "file_1_file_1_jg11437";
Cepheus	AUGUSTUS	exon	8016182	8016281	.	-	.	transcript_id "file_1_file_1_jg11437.t1"; gene_id "file_1_file_1_jg11437";
Cepheus	AUGUSTUS	start_codon	8016279	8016281	.	-	0	transcript_id "file_1_file_1_jg11437.t1"; gene_id "file_1_file_1_jg11437";
Contig_18	AUGUSTUS	start_codon	1509110	1509112	.	+	0	transcript_id "file_1_file_1_jg14354.t1"; gene_id "file_1_file_1_jg14354";
Contig_18	AUGUSTUS	CDS	1509110	1509122	1	+	0	transcript_id "file_1_file_1_jg14354.t1"; gene_id "file_1_file_1_jg14354";
Contig_18	AUGUSTUS	exon	1509110	1509122	.	+	.	transcript_id "file_1_file_1_jg14354.t1"; gene_id "file_1_file_1_jg14354";
Contig_18	AUGUSTUS	intron	1509123	1509181	.	+	.	transcript_id "file_1_file_1_jg14354.t1"; gene_id "file_1_file_1_jg14354";
Contig_18	AUGUSTUS	transcript	1509110	1509954	.	+	.	transcript_id "file_1_file_1_jg14354.t1"; gene_id "file_1_file_1_jg14354"
Contig_18	AUGUSTUS	gene	1509110	1509954	.	+	.	jg14354
Contig_18	AUGUSTUS	CDS	1509182	1509954	1	+	2	transcript_id "file_1_file_1_jg14354.t1"; gene_id "file_1_file_1_jg14354";
Contig_18	AUGUSTUS	exon	1509182	1509954	.	+	.	transcript_id "file_1_file_1_jg14354.t1"; gene_id "file_1_file_1_jg14354";
Contig_18	AUGUSTUS	stop_codon	1509952	1509954	.	+	0	transcript_id "file_1_file_1_jg14354.t1"; gene_id "file_1_file_1_jg14354";
Contig_5	AUGUSTUS	start_codon	5553981	5553983	.	+	0	transcript_id "file_1_file_1_jg4813.t1"; gene_id "file_1_file_1_jg4813";
Contig_5	AUGUSTUS	CDS	5553981	5554649	1	+	0	transcript_id "file_1_file_1_jg4813.t1"; gene_id "file_1_file_1_jg4813";
Contig_5	AUGUSTUS	exon	5553981	5554649	.	+	.	transcript_id "file_1_file_1_jg4813.t1"; gene_id "file_1_file_1_jg4813";
Contig_5	AUGUSTUS	transcript	5553981	5554649	.	+	.	transcript_id "file_1_file_1_jg4813.t1"; gene_id "file_1_file_1_jg4813"
Contig_5	AUGUSTUS	gene	5553981	5554649	.	+	.	jg4813
Contig_5	AUGUSTUS	stop_codon	5554647	5554649	.	+	0	transcript_id "file_1_file_1_jg4813.t1"; gene_id "file_1_file_1_jg4813";
Contig_33	AUGUSTUS	stop_codon	123295	123297	.	-	0	transcript_id "file_1_file_1_jg1990.t1"; gene_id "file_1_file_1_jg1990";
Contig_33	AUGUSTUS	CDS	123295	124476	0.99	-	0	transcript_id "file_1_file_1_jg1990.t1"; gene_id "file_1_file_1_jg1990";
Contig_33	AUGUSTUS	exon	123295	124476	.	-	.	transcript_id "file_1_file_1_jg1990.t1"; gene_id "file_1_file_1_jg1990";
Contig_33	AUGUSTUS	intron	124477	124803	.	-	.	transcript_id "file_1_file_1_jg1990.t1"; gene_id "file_1_file_1_jg1990";
Contig_33	AUGUSTUS	CDS	124804	125098	1	-	1	transcript_id "file_1_file_1_jg1990.t1"; gene_id "file_1_file_1_jg1990";
Contig_33	AUGUSTUS	exon	124804	125098	.	-	.	transcript_id "file_1_file_1_jg1990.t1"; gene_id "file_1_file_1_jg1990";
Contig_33	AUGUSTUS	intron	125099	125151	.	-	.	transcript_id "file_1_file_1_jg1990.t1"; gene_id "file_1_file_1_jg1990";
Contig_33	AUGUSTUS	CDS	125152	125373	0.78	-	1	transcript_id "file_1_file_1_jg1990.t1"; gene_id "file_1_file_1_jg1990";
Contig_33	AUGUSTUS	exon	125152	125373	.	-	.	transcript_id "file_1_file_1_jg1990.t1"; gene_id "file_1_file_1_jg1990";
Contig_33	AUGUSTUS	intron	125374	125718	.	-	.	transcript_id "file_1_file_1_jg1990.t1"; gene_id "file_1_file_1_jg1990";
Contig_33	AUGUSTUS	transcript	123295	125762	.	-	.	transcript_id "file_1_file_1_jg1990.t1"; gene_id "file_1_file_1_jg1990"
Contig_33	AUGUSTUS	gene	123295	125762	.	-	.	jg1990
Contig_33	AUGUSTUS	CDS	125719	125762	0.95	-	0	transcript_id "file_1_file_1_jg1990.t1"; gene_id "file_1_file_1_jg1990";
Contig_33	AUGUSTUS	exon	125719	125762	.	-	.	transcript_id "file_1_file_1_jg1990.t1"; gene_id "file_1_file_1_jg1990";
Contig_33	AUGUSTUS	start_codon	125760	125762	.	-	0	transcript_id "file_1_file_1_jg1990.t1"; gene_id "file_1_file_1_jg1990";
Andromeda	AUGUSTUS	start_codon	776540	776542	.	+	0	transcript_id "file_1_file_1_jg6989.t1"; gene_id "file_1_file_1_jg6989";
Andromeda	AUGUSTUS	CDS	776540	777316	1	+	0	transcript_id "file_1_file_1_jg6989.t1"; gene_id "file_1_file_1_jg6989";
Andromeda	AUGUSTUS	exon	776540	777316	.	+	.	transcript_id "file_1_file_1_jg6989.t1"; gene_id "file_1_file_1_jg6989";
Andromeda	AUGUSTUS	transcript	776540	777316	.	+	.	transcript_id "file_1_file_1_jg6989.t1"; gene_id "file_1_file_1_jg6989"
Andromeda	AUGUSTUS	gene	776540	777316	.	+	.	jg6989
Andromeda	AUGUSTUS	stop_codon	777314	777316	.	+	0	transcript_id "file_1_file_1_jg6989.t1"; gene_id "file_1_file_1_jg6989";
Draco	GeneMark.hmm	CDS	7251204	7251326	.	+	0	gene_id "file_2_16951_g"; transcript_id "file_2_16951_t"; evidence "file_2_1_1"; cds_type "file_2_Single"; count "file_2_1_1"; anchored "file_2_1_1";
Andromeda	AUGUSTUS	start_codon	23645613	23645615	.	+	0	transcript_id "file_1_file_1_jg9390.t1"; gene_id "file_1_file_1_jg9390";
Andromeda	AUGUSTUS	CDS	23645613	23645618	0.67	+	0	transcript_id "file_1_file_1_jg9390.t1"; gene_id "file_1_file_1_jg9390";
Andromeda	AUGUSTUS	exon	23645613	23645618	.	+	.	transcript_id "file_1_file_1_jg9390.t1"; gene_id "file_1_file_1_jg9390";
Andromeda	AUGUSTUS	intron	23645619	23646012	.	+	.	transcript_id "file_1_file_1_jg9390.t1"; gene_id "file_1_file_1_jg9390";
Andromeda	AUGUSTUS	CDS	23646013	23646114	1	+	0	transcript_id "file_1_file_1_jg9390.t1"; gene_id "file_1_file_1_jg9390";
Andromeda	AUGUSTUS	exon	23646013	23646114	.	+	.	transcript_id "file_1_file_1_jg9390.t1"; gene_id "file_1_file_1_jg9390";
Andromeda	AUGUSTUS	intron	23646115	23646500	.	+	.	transcript_id "file_1_file_1_jg9390.t1"; gene_id "file_1_file_1_jg9390";
Andromeda	AUGUSTUS	CDS	23646501	23647072	0.83	+	0	transcript_id "file_1_file_1_jg9390.t1"; gene_id "file_1_file_1_jg9390";
Andromeda	AUGUSTUS	exon	23646501	23647072	.	+	.	transcript_id "file_1_file_1_jg9390.t1"; gene_id "file_1_file_1_jg9390";
Andromeda	AUGUSTUS	intron	23647073	23647415	.	+	.	transcript_id "file_1_file_1_jg9390.t1"; gene_id "file_1_file_1_jg9390";
Andromeda	AUGUSTUS	transcript	23645613	23647506	.	+	.	transcript_id "file_1_file_1_jg9390.t1"; gene_id "file_1_file_1_jg9390"
Andromeda	AUGUSTUS	gene	23645613	23647506	.	+	.	jg9390
Andromeda	AUGUSTUS	CDS	23647416	23647506	0.81	+	1	transcript_id "file_1_file_1_jg9390.t1"; gene_id "file_1_file_1_jg9390";
Andromeda	AUGUSTUS	exon	23647416	23647506	.	+	.	transcript_id "file_1_file_1_jg9390.t1"; gene_id "file_1_file_1_jg9390";
Andromeda	AUGUSTUS	stop_codon	23647504	23647506	.	+	0	transcript_id "file_1_file_1_jg9390.t1"; gene_id "file_1_file_1_jg9390";
Contig_5	AUGUSTUS	stop_codon	1747584	1747586	.	-	0	transcript_id "file_1_file_1_jg4330.t1"; gene_id "file_1_file_1_jg4330";
Contig_5	AUGUSTUS	CDS	1747584	1747788	1	-	1	transcript_id "file_1_file_1_jg4330.t1"; gene_id "file_1_file_1_jg4330";
Contig_5	AUGUSTUS	exon	1747584	1747788	.	-	.	transcript_id "file_1_file_1_jg4330.t1"; gene_id "file_1_file_1_jg4330";
Contig_5	AUGUSTUS	intron	1747789	1747848	.	-	.	transcript_id "file_1_file_1_jg4330.t1"; gene_id "file_1_file_1_jg4330";
Contig_5	AUGUSTUS	CDS	1747849	1748038	1	-	2	transcript_id "file_1_file_1_jg4330.t1"; gene_id "file_1_file_1_jg4330";
Contig_5	AUGUSTUS	exon	1747849	1748038	.	-	.	transcript_id "file_1_file_1_jg4330.t1"; gene_id "file_1_file_1_jg4330";
Contig_5	AUGUSTUS	intron	1748039	1752428	.	-	.	transcript_id "file_1_file_1_jg4330.t1"; gene_id "file_1_file_1_jg4330";
Contig_5	AUGUSTUS	transcript	1747584	1752513	.	-	.	transcript_id "file_1_file_1_jg4330.t1"; gene_id "file_1_file_1_jg4330"
Contig_5	AUGUSTUS	gene	1747584	1752513	.	-	.	jg4330
Contig_5	AUGUSTUS	CDS	1752429	1752513	1	-	0	transcript_id "file_1_file_1_jg4330.t1"; gene_id "file_1_file_1_jg4330";
Contig_5	AUGUSTUS	exon	1752429	1752513	.	-	.	transcript_id "file_1_file_1_jg4330.t1"; gene_id "file_1_file_1_jg4330";
Contig_5	AUGUSTUS	start_codon	1752511	1752513	.	-	0	transcript_id "file_1_file_1_jg4330.t1"; gene_id "file_1_file_1_jg4330";
Draco	AUGUSTUS	start_codon	9224533	9224535	.	+	0	transcript_id "file_1_file_1_jg16077.t4"; gene_id "file_1_file_1_jg16077";
Draco	AUGUSTUS	CDS	9224533	9224717	1	+	0	transcript_id "file_1_file_1_jg16077.t4"; gene_id "file_1_file_1_jg16077";
Draco	AUGUSTUS	exon	9224533	9224717	.	+	.	transcript_id "file_1_file_1_jg16077.t4"; gene_id "file_1_file_1_jg16077";
Draco	AUGUSTUS	intron	9224718	9229373	.	+	.	transcript_id "file_1_file_1_jg16077.t4"; gene_id "file_1_file_1_jg16077";
Draco	AUGUSTUS	CDS	9229374	9229591	1	+	1	transcript_id "file_1_file_1_jg16077.t4"; gene_id "file_1_file_1_jg16077";
Draco	AUGUSTUS	exon	9229374	9229591	.	+	.	transcript_id "file_1_file_1_jg16077.t4"; gene_id "file_1_file_1_jg16077";
Draco	AUGUSTUS	intron	9229592	9229651	.	+	.	transcript_id "file_1_file_1_jg16077.t4"; gene_id "file_1_file_1_jg16077";
Draco	AUGUSTUS	CDS	9229652	9229707	1	+	2	transcript_id "file_1_file_1_jg16077.t4"; gene_id "file_1_file_1_jg16077";
Draco	AUGUSTUS	exon	9229652	9229707	.	+	.	transcript_id "file_1_file_1_jg16077.t4"; gene_id "file_1_file_1_jg16077";
Draco	AUGUSTUS	intron	9229708	9236708	.	+	.	transcript_id "file_1_file_1_jg16077.t4"; gene_id "file_1_file_1_jg16077";
Draco	AUGUSTUS	CDS	9236709	9236782	1	+	0	transcript_id "file_1_file_1_jg16077.t4"; gene_id "file_1_file_1_jg16077";
Draco	AUGUSTUS	exon	9236709	9236782	.	+	.	transcript_id "file_1_file_1_jg16077.t4"; gene_id "file_1_file_1_jg16077";
Draco	AUGUSTUS	intron	9236783	9238504	.	+	.	transcript_id "file_1_file_1_jg16077.t4"; gene_id "file_1_file_1_jg16077";
Draco	AUGUSTUS	CDS	9238505	9238573	0.57	+	1	transcript_id "file_1_file_1_jg16077.t4"; gene_id "file_1_file_1_jg16077";
Draco	AUGUSTUS	exon	9238505	9238573	.	+	.	transcript_id "file_1_file_1_jg16077.t4"; gene_id "file_1_file_1_jg16077";
Draco	AUGUSTUS	intron	9238574	9249457	.	+	.	transcript_id "file_1_file_1_jg16077.t4"; gene_id "file_1_file_1_jg16077";
Draco	AUGUSTUS	CDS	9249458	9249539	0.86	+	1	transcript_id "file_1_file_1_jg16077.t4"; gene_id "file_1_file_1_jg16077";
Draco	AUGUSTUS	exon	9249458	9249539	.	+	.	transcript_id "file_1_file_1_jg16077.t4"; gene_id "file_1_file_1_jg16077";
Draco	AUGUSTUS	intron	9249540	9249610	.	+	.	transcript_id "file_1_file_1_jg16077.t4"; gene_id "file_1_file_1_jg16077";
Draco	AUGUSTUS	CDS	9249611	9249728	1	+	0	transcript_id "file_1_file_1_jg16077.t4"; gene_id "file_1_file_1_jg16077";
Draco	AUGUSTUS	exon	9249611	9249728	.	+	.	transcript_id "file_1_file_1_jg16077.t4"; gene_id "file_1_file_1_jg16077";
Draco	AUGUSTUS	intron	9249729	9249989	.	+	.	transcript_id "file_1_file_1_jg16077.t4"; gene_id "file_1_file_1_jg16077";
Draco	AUGUSTUS	CDS	9249990	9250271	1	+	2	transcript_id "file_1_file_1_jg16077.t4"; gene_id "file_1_file_1_jg16077";
Draco	AUGUSTUS	exon	9249990	9250271	.	+	.	transcript_id "file_1_file_1_jg16077.t4"; gene_id "file_1_file_1_jg16077";
Draco	AUGUSTUS	intron	9250272	9250347	.	+	.	transcript_id "file_1_file_1_jg16077.t4"; gene_id "file_1_file_1_jg16077";
Draco	AUGUSTUS	CDS	9250348	9250492	0.65	+	2	transcript_id "file_1_file_1_jg16077.t4"; gene_id "file_1_file_1_jg16077";
Draco	AUGUSTUS	exon	9250348	9250492	.	+	.	transcript_id "file_1_file_1_jg16077.t4"; gene_id "file_1_file_1_jg16077";
Draco	AUGUSTUS	intron	9250493	9250558	.	+	.	transcript_id "file_1_file_1_jg16077.t4"; gene_id "file_1_file_1_jg16077";
Draco	AUGUSTUS	CDS	9250559	9250848	1	+	1	transcript_id "file_1_file_1_jg16077.t4"; gene_id "file_1_file_1_jg16077";
Draco	AUGUSTUS	exon	9250559	9250848	.	+	.	transcript_id "file_1_file_1_jg16077.t4"; gene_id "file_1_file_1_jg16077";
Draco	AUGUSTUS	intron	9250849	9251579	.	+	.	transcript_id "file_1_file_1_jg16077.t4"; gene_id "file_1_file_1_jg16077";
Draco	AUGUSTUS	transcript	9224533	9251722	.	+	.	transcript_id "file_1_file_1_jg16077.t4"; gene_id "file_1_file_1_jg16077"
Draco	AUGUSTUS	CDS	9251580	9251722	1	+	2	transcript_id "file_1_file_1_jg16077.t4"; gene_id "file_1_file_1_jg16077";
Draco	AUGUSTUS	exon	9251580	9251722	.	+	.	transcript_id "file_1_file_1_jg16077.t4"; gene_id "file_1_file_1_jg16077";
Draco	AUGUSTUS	stop_codon	9251720	9251722	.	+	0	transcript_id "file_1_file_1_jg16077.t4"; gene_id "file_1_file_1_jg16077";
Contig_6	AUGUSTUS	start_codon	1185197	1185199	.	+	0	transcript_id "file_1_file_1_jg9914.t2"; gene_id "file_1_file_1_jg9914";
Contig_6	AUGUSTUS	CDS	1185197	1185232	0.58	+	0	transcript_id "file_1_file_1_jg9914.t2"; gene_id "file_1_file_1_jg9914";
Contig_6	AUGUSTUS	exon	1185197	1185232	.	+	.	transcript_id "file_1_file_1_jg9914.t2"; gene_id "file_1_file_1_jg9914";
Contig_6	AUGUSTUS	intron	1185233	1186725	.	+	.	transcript_id "file_1_file_1_jg9914.t2"; gene_id "file_1_file_1_jg9914";
Contig_6	AUGUSTUS	CDS	1186726	1186830	1	+	0	transcript_id "file_1_file_1_jg9914.t2"; gene_id "file_1_file_1_jg9914";
Contig_6	AUGUSTUS	exon	1186726	1186830	.	+	.	transcript_id "file_1_file_1_jg9914.t2"; gene_id "file_1_file_1_jg9914";
Contig_6	AUGUSTUS	intron	1186831	1187333	.	+	.	transcript_id "file_1_file_1_jg9914.t2"; gene_id "file_1_file_1_jg9914";
Contig_6	AUGUSTUS	CDS	1187334	1187470	1	+	0	transcript_id "file_1_file_1_jg9914.t2"; gene_id "file_1_file_1_jg9914";
Contig_6	AUGUSTUS	exon	1187334	1187470	.	+	.	transcript_id "file_1_file_1_jg9914.t2"; gene_id "file_1_file_1_jg9914";
Contig_6	AUGUSTUS	intron	1187471	1187529	.	+	.	transcript_id "file_1_file_1_jg9914.t2"; gene_id "file_1_file_1_jg9914";
Contig_6	AUGUSTUS	CDS	1187530	1188428	1	+	1	transcript_id "file_1_file_1_jg9914.t2"; gene_id "file_1_file_1_jg9914";
Contig_6	AUGUSTUS	exon	1187530	1188428	.	+	.	transcript_id "file_1_file_1_jg9914.t2"; gene_id "file_1_file_1_jg9914";
Contig_6	AUGUSTUS	intron	1188429	1188488	.	+	.	transcript_id "file_1_file_1_jg9914.t2"; gene_id "file_1_file_1_jg9914";
Contig_6	AUGUSTUS	CDS	1188489	1188658	1	+	2	transcript_id "file_1_file_1_jg9914.t2"; gene_id "file_1_file_1_jg9914";
Contig_6	AUGUSTUS	exon	1188489	1188658	.	+	.	transcript_id "file_1_file_1_jg9914.t2"; gene_id "file_1_file_1_jg9914";
Contig_6	AUGUSTUS	intron	1188659	1188720	.	+	.	transcript_id "file_1_file_1_jg9914.t2"; gene_id "file_1_file_1_jg9914";
Contig_6	AUGUSTUS	CDS	1188721	1189001	1	+	0	transcript_id "file_1_file_1_jg9914.t2"; gene_id "file_1_file_1_jg9914";
Contig_6	AUGUSTUS	exon	1188721	1189001	.	+	.	transcript_id "file_1_file_1_jg9914.t2"; gene_id "file_1_file_1_jg9914";
Contig_6	AUGUSTUS	intron	1189002	1189057	.	+	.	transcript_id "file_1_file_1_jg9914.t2"; gene_id "file_1_file_1_jg9914";
Contig_6	AUGUSTUS	transcript	1185197	1189247	.	+	.	transcript_id "file_1_file_1_jg9914.t2"; gene_id "file_1_file_1_jg9914"
Contig_6	AUGUSTUS	CDS	1189058	1189247	1	+	1	transcript_id "file_1_file_1_jg9914.t2"; gene_id "file_1_file_1_jg9914";
Contig_6	AUGUSTUS	exon	1189058	1189247	.	+	.	transcript_id "file_1_file_1_jg9914.t2"; gene_id "file_1_file_1_jg9914";
Contig_6	AUGUSTUS	stop_codon	1189245	1189247	.	+	0	transcript_id "file_1_file_1_jg9914.t2"; gene_id "file_1_file_1_jg9914";
Draco	AUGUSTUS	stop_codon	628043	628045	.	-	0	transcript_id "file_1_file_1_jg14823.t1"; gene_id "file_1_file_1_jg14823";
Draco	AUGUSTUS	CDS	628043	628152	1	-	2	transcript_id "file_1_file_1_jg14823.t1"; gene_id "file_1_file_1_jg14823";
Draco	AUGUSTUS	exon	628043	628152	.	-	.	transcript_id "file_1_file_1_jg14823.t1"; gene_id "file_1_file_1_jg14823";
Draco	AUGUSTUS	intron	628153	628208	.	-	.	transcript_id "file_1_file_1_jg14823.t1"; gene_id "file_1_file_1_jg14823";
Draco	AUGUSTUS	CDS	628209	628429	1	-	1	transcript_id "file_1_file_1_jg14823.t1"; gene_id "file_1_file_1_jg14823";
Draco	AUGUSTUS	exon	628209	628429	.	-	.	transcript_id "file_1_file_1_jg14823.t1"; gene_id "file_1_file_1_jg14823";
Draco	AUGUSTUS	intron	628430	628487	.	-	.	transcript_id "file_1_file_1_jg14823.t1"; gene_id "file_1_file_1_jg14823";
Draco	AUGUSTUS	CDS	628488	628589	1	-	1	transcript_id "file_1_file_1_jg14823.t1"; gene_id "file_1_file_1_jg14823";
Draco	AUGUSTUS	exon	628488	628589	.	-	.	transcript_id "file_1_file_1_jg14823.t1"; gene_id "file_1_file_1_jg14823";
Draco	AUGUSTUS	intron	628590	628649	.	-	.	transcript_id "file_1_file_1_jg14823.t1"; gene_id "file_1_file_1_jg14823";
Draco	AUGUSTUS	CDS	628650	629101	1	-	0	transcript_id "file_1_file_1_jg14823.t1"; gene_id "file_1_file_1_jg14823";
Draco	AUGUSTUS	exon	628650	629101	.	-	.	transcript_id "file_1_file_1_jg14823.t1"; gene_id "file_1_file_1_jg14823";
Draco	AUGUSTUS	intron	629102	629172	.	-	.	transcript_id "file_1_file_1_jg14823.t1"; gene_id "file_1_file_1_jg14823";
Draco	AUGUSTUS	CDS	629173	629297	1	-	2	transcript_id "file_1_file_1_jg14823.t1"; gene_id "file_1_file_1_jg14823";
Draco	AUGUSTUS	exon	629173	629297	.	-	.	transcript_id "file_1_file_1_jg14823.t1"; gene_id "file_1_file_1_jg14823";
Draco	AUGUSTUS	intron	629298	629362	.	-	.	transcript_id "file_1_file_1_jg14823.t1"; gene_id "file_1_file_1_jg14823";
Draco	AUGUSTUS	transcript	628043	629639	.	-	.	transcript_id "file_1_file_1_jg14823.t1"; gene_id "file_1_file_1_jg14823"
Draco	AUGUSTUS	gene	628043	629639	.	-	.	jg14823
Draco	AUGUSTUS	CDS	629363	629639	1	-	0	transcript_id "file_1_file_1_jg14823.t1"; gene_id "file_1_file_1_jg14823";
Draco	AUGUSTUS	exon	629363	629639	.	-	.	transcript_id "file_1_file_1_jg14823.t1"; gene_id "file_1_file_1_jg14823";
Draco	AUGUSTUS	start_codon	629637	629639	.	-	0	transcript_id "file_1_file_1_jg14823.t1"; gene_id "file_1_file_1_jg14823";
Contig_6	AUGUSTUS	start_codon	5402775	5402777	.	+	0	transcript_id "file_1_file_1_jg10428.t1"; gene_id "file_1_file_1_jg10428";
Contig_6	AUGUSTUS	CDS	5402775	5402796	1	+	0	transcript_id "file_1_file_1_jg10428.t1"; gene_id "file_1_file_1_jg10428";
Contig_6	AUGUSTUS	exon	5402775	5402796	.	+	.	transcript_id "file_1_file_1_jg10428.t1"; gene_id "file_1_file_1_jg10428";
Contig_6	AUGUSTUS	intron	5402797	5402937	.	+	.	transcript_id "file_1_file_1_jg10428.t1"; gene_id "file_1_file_1_jg10428";
Contig_6	AUGUSTUS	CDS	5402938	5403746	0.45	+	2	transcript_id "file_1_file_1_jg10428.t1"; gene_id "file_1_file_1_jg10428";
Contig_6	AUGUSTUS	exon	5402938	5403746	.	+	.	transcript_id "file_1_file_1_jg10428.t1"; gene_id "file_1_file_1_jg10428";
Contig_6	AUGUSTUS	intron	5403747	5403858	.	+	.	transcript_id "file_1_file_1_jg10428.t1"; gene_id "file_1_file_1_jg10428";
Contig_6	AUGUSTUS	transcript	5402775	5404149	.	+	.	transcript_id "file_1_file_1_jg10428.t1"; gene_id "file_1_file_1_jg10428"
Contig_6	AUGUSTUS	gene	5402775	5404149	.	+	.	jg10428
Contig_6	AUGUSTUS	CDS	5403859	5404149	0.69	+	0	transcript_id "file_1_file_1_jg10428.t1"; gene_id "file_1_file_1_jg10428";
Contig_6	AUGUSTUS	exon	5403859	5404149	.	+	.	transcript_id "file_1_file_1_jg10428.t1"; gene_id "file_1_file_1_jg10428";
Contig_6	AUGUSTUS	stop_codon	5404147	5404149	.	+	0	transcript_id "file_1_file_1_jg10428.t1"; gene_id "file_1_file_1_jg10428";
Cepheus	AUGUSTUS	start_codon	20157482	20157484	.	+	0	transcript_id "file_1_file_1_jg12923.t1"; gene_id "file_1_file_1_jg12923";
Cepheus	AUGUSTUS	CDS	20157482	20157604	0.96	+	0	transcript_id "file_1_file_1_jg12923.t1"; gene_id "file_1_file_1_jg12923";
Cepheus	AUGUSTUS	exon	20157482	20157604	.	+	.	transcript_id "file_1_file_1_jg12923.t1"; gene_id "file_1_file_1_jg12923";
Cepheus	AUGUSTUS	intron	20157605	20164439	.	+	.	transcript_id "file_1_file_1_jg12923.t1"; gene_id "file_1_file_1_jg12923";
Cepheus	AUGUSTUS	transcript	20157482	20164667	.	+	.	transcript_id "file_1_file_1_jg12923.t1"; gene_id "file_1_file_1_jg12923"
Cepheus	AUGUSTUS	gene	20157482	20164667	.	+	.	jg12923
Cepheus	AUGUSTUS	CDS	20164440	20164667	0.57	+	0	transcript_id "file_1_file_1_jg12923.t1"; gene_id "file_1_file_1_jg12923";
Cepheus	AUGUSTUS	exon	20164440	20164667	.	+	.	transcript_id "file_1_file_1_jg12923.t1"; gene_id "file_1_file_1_jg12923";
Cepheus	AUGUSTUS	stop_codon	20164665	20164667	.	+	0	transcript_id "file_1_file_1_jg12923.t1"; gene_id "file_1_file_1_jg12923";
Contig_7	AUGUSTUS	stop_codon	1026271	1026273	.	-	0	transcript_id "file_1_file_1_jg13440.t1"; gene_id "file_1_file_1_jg13440";
Contig_7	AUGUSTUS	CDS	1026271	1026523	0.88	-	1	transcript_id "file_1_file_1_jg13440.t1"; gene_id "file_1_file_1_jg13440";
Contig_7	AUGUSTUS	exon	1026271	1026523	.	-	.	transcript_id "file_1_file_1_jg13440.t1"; gene_id "file_1_file_1_jg13440";
Contig_7	AUGUSTUS	intron	1026524	1027363	.	-	.	transcript_id "file_1_file_1_jg13440.t1"; gene_id "file_1_file_1_jg13440";
Contig_7	AUGUSTUS	CDS	1027364	1027460	0.18	-	2	transcript_id "file_1_file_1_jg13440.t1"; gene_id "file_1_file_1_jg13440";
Contig_7	AUGUSTUS	exon	1027364	1027460	.	-	.	transcript_id "file_1_file_1_jg13440.t1"; gene_id "file_1_file_1_jg13440";
Contig_7	AUGUSTUS	intron	1027461	1037970	.	-	.	transcript_id "file_1_file_1_jg13440.t1"; gene_id "file_1_file_1_jg13440";
Contig_7	AUGUSTUS	transcript	1026271	1038109	.	-	.	transcript_id "file_1_file_1_jg13440.t1"; gene_id "file_1_file_1_jg13440"
Contig_7	AUGUSTUS	gene	1026271	1038109	.	-	.	jg13440
Contig_7	AUGUSTUS	CDS	1037971	1038109	0.27	-	0	transcript_id "file_1_file_1_jg13440.t1"; gene_id "file_1_file_1_jg13440";
Contig_7	AUGUSTUS	exon	1037971	1038109	.	-	.	transcript_id "file_1_file_1_jg13440.t1"; gene_id "file_1_file_1_jg13440";
Contig_7	AUGUSTUS	start_codon	1038107	1038109	.	-	0	transcript_id "file_1_file_1_jg13440.t1"; gene_id "file_1_file_1_jg13440";
Contig_13	AUGUSTUS	start_codon	3374054	3374056	.	+	0	transcript_id "file_1_file_1_jg5634.t1"; gene_id "file_1_file_1_jg5634";
Contig_13	AUGUSTUS	CDS	3374054	3374425	0.97	+	0	transcript_id "file_1_file_1_jg5634.t1"; gene_id "file_1_file_1_jg5634";
Contig_13	AUGUSTUS	exon	3374054	3374425	.	+	.	transcript_id "file_1_file_1_jg5634.t1"; gene_id "file_1_file_1_jg5634";
Contig_13	AUGUSTUS	transcript	3374054	3374425	.	+	.	transcript_id "file_1_file_1_jg5634.t1"; gene_id "file_1_file_1_jg5634"
Contig_13	AUGUSTUS	gene	3374054	3374425	.	+	.	jg5634
Contig_13	AUGUSTUS	stop_codon	3374423	3374425	.	+	0	transcript_id "file_1_file_1_jg5634.t1"; gene_id "file_1_file_1_jg5634";
Contig_5	AUGUSTUS	stop_codon	1113485	1113487	.	-	0	transcript_id "file_1_file_1_jg4281.t1"; gene_id "file_1_file_1_jg4281";
Contig_5	AUGUSTUS	CDS	1113485	1113533	1	-	1	transcript_id "file_1_file_1_jg4281.t1"; gene_id "file_1_file_1_jg4281";
Contig_5	AUGUSTUS	exon	1113485	1113533	.	-	.	transcript_id "file_1_file_1_jg4281.t1"; gene_id "file_1_file_1_jg4281";
Contig_5	AUGUSTUS	intron	1113534	1113591	.	-	.	transcript_id "file_1_file_1_jg4281.t1"; gene_id "file_1_file_1_jg4281";
Contig_5	AUGUSTUS	CDS	1113592	1114003	1	-	2	transcript_id "file_1_file_1_jg4281.t1"; gene_id "file_1_file_1_jg4281";
Contig_5	AUGUSTUS	exon	1113592	1114003	.	-	.	transcript_id "file_1_file_1_jg4281.t1"; gene_id "file_1_file_1_jg4281";
Contig_5	AUGUSTUS	intron	1114004	1114063	.	-	.	transcript_id "file_1_file_1_jg4281.t1"; gene_id "file_1_file_1_jg4281";
Contig_5	AUGUSTUS	CDS	1114064	1114664	1	-	0	transcript_id "file_1_file_1_jg4281.t1"; gene_id "file_1_file_1_jg4281";
Contig_5	AUGUSTUS	exon	1114064	1114664	.	-	.	transcript_id "file_1_file_1_jg4281.t1"; gene_id "file_1_file_1_jg4281";
Contig_5	AUGUSTUS	intron	1114665	1114729	.	-	.	transcript_id "file_1_file_1_jg4281.t1"; gene_id "file_1_file_1_jg4281";
Contig_5	AUGUSTUS	CDS	1114730	1114783	1	-	0	transcript_id "file_1_file_1_jg4281.t1"; gene_id "file_1_file_1_jg4281";
Contig_5	AUGUSTUS	exon	1114730	1114783	.	-	.	transcript_id "file_1_file_1_jg4281.t1"; gene_id "file_1_file_1_jg4281";
Contig_5	AUGUSTUS	intron	1114784	1114839	.	-	.	transcript_id "file_1_file_1_jg4281.t1"; gene_id "file_1_file_1_jg4281";
Contig_5	AUGUSTUS	CDS	1114840	1114980	1	-	0	transcript_id "file_1_file_1_jg4281.t1"; gene_id "file_1_file_1_jg4281";
Contig_5	AUGUSTUS	exon	1114840	1114980	.	-	.	transcript_id "file_1_file_1_jg4281.t1"; gene_id "file_1_file_1_jg4281";
Contig_5	AUGUSTUS	intron	1114981	1115035	.	-	.	transcript_id "file_1_file_1_jg4281.t1"; gene_id "file_1_file_1_jg4281";
Contig_5	AUGUSTUS	transcript	1113485	1115125	.	-	.	transcript_id "file_1_file_1_jg4281.t1"; gene_id "file_1_file_1_jg4281"
Contig_5	AUGUSTUS	gene	1113485	1115125	.	-	.	jg4281
Contig_5	AUGUSTUS	CDS	1115036	1115125	1	-	0	transcript_id "file_1_file_1_jg4281.t1"; gene_id "file_1_file_1_jg4281";
Contig_5	AUGUSTUS	exon	1115036	1115125	.	-	.	transcript_id "file_1_file_1_jg4281.t1"; gene_id "file_1_file_1_jg4281";
Contig_5	AUGUSTUS	start_codon	1115123	1115125	.	-	0	transcript_id "file_1_file_1_jg4281.t1"; gene_id "file_1_file_1_jg4281";
Contig_7	GeneMark.hmm	start_codon	7367	7369	.	+	0	gene_id "file_1_file_2_13430_g"; transcript_id "file_1_file_2_13430_t"; count "file_1_file_2_1_1";
Contig_7	GeneMark.hmm	CDS	7367	7854	.	+	0	gene_id "file_1_file_2_13430_g"; transcript_id "file_1_file_2_13430_t"; evidence "file_1_file_2_0_1"; cds_type "file_1_file_2_Initial"; count "file_1_file_2_1_2"; anchored "file_1_file_2_0_1";
Contig_7	GeneMark.hmm	exon	7367	7854	0	+	.	gene_id "file_1_file_2_13430_g"; transcript_id "file_1_file_2_13430_t"; evidence "file_1_file_2_0_1"; cds_type "file_1_file_2_Initial"; count "file_1_file_2_1_2"; anchored "file_1_file_2_0_1";
Contig_7	GeneMark.hmm	CDS	7919	8024	.	+	1	gene_id "file_1_file_2_13430_g"; transcript_id "file_1_file_2_13430_t"; evidence "file_1_file_2_1_1"; cds_type "file_1_file_2_Terminal"; count "file_1_file_2_2_2"; anchored "file_1_file_2_1_1";
Contig_7	GeneMark.hmm	exon	7919	8024	0	+	.	gene_id "file_1_file_2_13430_g"; transcript_id "file_1_file_2_13430_t"; evidence "file_1_file_2_1_1"; cds_type "file_1_file_2_Terminal"; count "file_1_file_2_2_2"; anchored "file_1_file_2_1_1";
Contig_7	GeneMark.hmm	stop_codon	8022	8024	.	+	0	gene_id "file_1_file_2_13430_g"; transcript_id "file_1_file_2_13430_t"; count "file_1_file_2_1_1";
Draco	GeneMark.hmm	stop_codon	9054088	9054090	.	-	0	gene_id "file_1_file_2_17233_g"; transcript_id "file_1_file_2_17233_t"; count "file_1_file_2_1_1";
Draco	GeneMark.hmm	CDS	9054088	9054747	.	-	0	gene_id "file_1_file_2_17233_g"; transcript_id "file_1_file_2_17233_t"; evidence "file_1_file_2_0_1"; cds_type "file_1_file_2_Terminal"; count "file_1_file_2_2_2"; anchored "file_1_file_2_1_1";
Draco	GeneMark.hmm	exon	9054088	9054747	0	-	.	gene_id "file_1_file_2_17233_g"; transcript_id "file_1_file_2_17233_t"; evidence "file_1_file_2_0_1"; cds_type "file_1_file_2_Terminal"; count "file_1_file_2_2_2"; anchored "file_1_file_2_1_1";
Draco	GeneMark.hmm	CDS	9055081	9055605	.	-	0	gene_id "file_1_file_2_17233_g"; transcript_id "file_1_file_2_17233_t"; evidence "file_1_file_2_1_1"; cds_type "file_1_file_2_Initial"; count "file_1_file_2_1_2"; anchored "file_1_file_2_1_1";
Draco	GeneMark.hmm	exon	9055081	9055605	0	-	.	gene_id "file_1_file_2_17233_g"; transcript_id "file_1_file_2_17233_t"; evidence "file_1_file_2_1_1"; cds_type "file_1_file_2_Initial"; count "file_1_file_2_1_2"; anchored "file_1_file_2_1_1";
Draco	GeneMark.hmm	start_codon	9055603	9055605	.	-	0	gene_id "file_1_file_2_17233_g"; transcript_id "file_1_file_2_17233_t"; count "file_1_file_2_1_1";
Cepheus	AUGUSTUS	stop_codon	3428559	3428561	.	-	0	transcript_id "file_1_file_1_jg11024.t1"; gene_id "file_1_file_1_jg11024";
Cepheus	AUGUSTUS	CDS	3428559	3428660	1	-	0	transcript_id "file_1_file_1_jg11024.t1"; gene_id "file_1_file_1_jg11024";
Cepheus	AUGUSTUS	exon	3428559	3428660	.	-	.	transcript_id "file_1_file_1_jg11024.t1"; gene_id "file_1_file_1_jg11024";
Cepheus	AUGUSTUS	intron	3428661	3428726	.	-	.	transcript_id "file_1_file_1_jg11024.t1"; gene_id "file_1_file_1_jg11024";
Cepheus	AUGUSTUS	CDS	3428727	3429104	1	-	0	transcript_id "file_1_file_1_jg11024.t1"; gene_id "file_1_file_1_jg11024";
Cepheus	AUGUSTUS	exon	3428727	3429104	.	-	.	transcript_id "file_1_file_1_jg11024.t1"; gene_id "file_1_file_1_jg11024";
Cepheus	AUGUSTUS	intron	3429105	3429469	.	-	.	transcript_id "file_1_file_1_jg11024.t1"; gene_id "file_1_file_1_jg11024";
Cepheus	AUGUSTUS	CDS	3429470	3429592	1	-	0	transcript_id "file_1_file_1_jg11024.t1"; gene_id "file_1_file_1_jg11024";
Cepheus	AUGUSTUS	exon	3429470	3429592	.	-	.	transcript_id "file_1_file_1_jg11024.t1"; gene_id "file_1_file_1_jg11024";
Cepheus	AUGUSTUS	intron	3429593	3429862	.	-	.	transcript_id "file_1_file_1_jg11024.t1"; gene_id "file_1_file_1_jg11024";
Cepheus	AUGUSTUS	transcript	3428559	3429940	.	-	.	transcript_id "file_1_file_1_jg11024.t1"; gene_id "file_1_file_1_jg11024"
Cepheus	AUGUSTUS	gene	3428559	3429940	.	-	.	jg11024
Cepheus	AUGUSTUS	CDS	3429863	3429940	0.94	-	0	transcript_id "file_1_file_1_jg11024.t1"; gene_id "file_1_file_1_jg11024";
Cepheus	AUGUSTUS	exon	3429863	3429940	.	-	.	transcript_id "file_1_file_1_jg11024.t1"; gene_id "file_1_file_1_jg11024";
Cepheus	AUGUSTUS	start_codon	3429938	3429940	.	-	0	transcript_id "file_1_file_1_jg11024.t1"; gene_id "file_1_file_1_jg11024";
Contig_5	AUGUSTUS	stop_codon	614691	614693	.	-	0	transcript_id "file_1_file_1_jg4213.t1"; gene_id "file_1_file_1_jg4213";
Contig_5	AUGUSTUS	CDS	614691	615472	1	-	2	transcript_id "file_1_file_1_jg4213.t1"; gene_id "file_1_file_1_jg4213";
Contig_5	AUGUSTUS	exon	614691	615472	.	-	.	transcript_id "file_1_file_1_jg4213.t1"; gene_id "file_1_file_1_jg4213";
Contig_5	AUGUSTUS	intron	615473	615530	.	-	.	transcript_id "file_1_file_1_jg4213.t1"; gene_id "file_1_file_1_jg4213";
Contig_5	AUGUSTUS	transcript	614691	616512	.	-	.	transcript_id "file_1_file_1_jg4213.t1"; gene_id "file_1_file_1_jg4213"
Contig_5	AUGUSTUS	gene	614691	616512	.	-	.	jg4213
Contig_5	AUGUSTUS	CDS	615531	616512	1	-	0	transcript_id "file_1_file_1_jg4213.t1"; gene_id "file_1_file_1_jg4213";
Contig_5	AUGUSTUS	exon	615531	616512	.	-	.	transcript_id "file_1_file_1_jg4213.t1"; gene_id "file_1_file_1_jg4213";
Contig_5	AUGUSTUS	start_codon	616510	616512	.	-	0	transcript_id "file_1_file_1_jg4213.t1"; gene_id "file_1_file_1_jg4213";
Contig_5	AUGUSTUS	start_codon	4354675	4354677	.	+	0	transcript_id "file_1_file_1_jg4668.t1"; gene_id "file_1_file_1_jg4668";
Contig_5	AUGUSTUS	CDS	4354675	4355096	1	+	0	transcript_id "file_1_file_1_jg4668.t1"; gene_id "file_1_file_1_jg4668";
Contig_5	AUGUSTUS	exon	4354675	4355096	.	+	.	transcript_id "file_1_file_1_jg4668.t1"; gene_id "file_1_file_1_jg4668";
Contig_5	AUGUSTUS	intron	4355097	4358114	.	+	.	transcript_id "file_1_file_1_jg4668.t1"; gene_id "file_1_file_1_jg4668";
Contig_5	AUGUSTUS	CDS	4358115	4358436	1	+	1	transcript_id "file_1_file_1_jg4668.t1"; gene_id "file_1_file_1_jg4668";
Contig_5	AUGUSTUS	exon	4358115	4358436	.	+	.	transcript_id "file_1_file_1_jg4668.t1"; gene_id "file_1_file_1_jg4668";
Contig_5	AUGUSTUS	intron	4358437	4358499	.	+	.	transcript_id "file_1_file_1_jg4668.t1"; gene_id "file_1_file_1_jg4668";
Contig_5	AUGUSTUS	CDS	4358500	4358732	1	+	0	transcript_id "file_1_file_1_jg4668.t1"; gene_id "file_1_file_1_jg4668";
Contig_5	AUGUSTUS	exon	4358500	4358732	.	+	.	transcript_id "file_1_file_1_jg4668.t1"; gene_id "file_1_file_1_jg4668";
Contig_5	AUGUSTUS	intron	4358733	4359184	.	+	.	transcript_id "file_1_file_1_jg4668.t1"; gene_id "file_1_file_1_jg4668";
Contig_5	AUGUSTUS	CDS	4359185	4359419	1	+	1	transcript_id "file_1_file_1_jg4668.t1"; gene_id "file_1_file_1_jg4668";
Contig_5	AUGUSTUS	exon	4359185	4359419	.	+	.	transcript_id "file_1_file_1_jg4668.t1"; gene_id "file_1_file_1_jg4668";
Contig_5	AUGUSTUS	intron	4359420	4359554	.	+	.	transcript_id "file_1_file_1_jg4668.t1"; gene_id "file_1_file_1_jg4668";
Contig_5	AUGUSTUS	CDS	4359555	4360280	1	+	0	transcript_id "file_1_file_1_jg4668.t1"; gene_id "file_1_file_1_jg4668";
Contig_5	AUGUSTUS	exon	4359555	4360280	.	+	.	transcript_id "file_1_file_1_jg4668.t1"; gene_id "file_1_file_1_jg4668";
Contig_5	AUGUSTUS	intron	4360281	4360339	.	+	.	transcript_id "file_1_file_1_jg4668.t1"; gene_id "file_1_file_1_jg4668";
Contig_5	AUGUSTUS	CDS	4360340	4360501	1	+	0	transcript_id "file_1_file_1_jg4668.t1"; gene_id "file_1_file_1_jg4668";
Contig_5	AUGUSTUS	exon	4360340	4360501	.	+	.	transcript_id "file_1_file_1_jg4668.t1"; gene_id "file_1_file_1_jg4668";
Contig_5	AUGUSTUS	intron	4360502	4360561	.	+	.	transcript_id "file_1_file_1_jg4668.t1"; gene_id "file_1_file_1_jg4668";
Contig_5	AUGUSTUS	CDS	4360562	4360783	1	+	0	transcript_id "file_1_file_1_jg4668.t1"; gene_id "file_1_file_1_jg4668";
Contig_5	AUGUSTUS	exon	4360562	4360783	.	+	.	transcript_id "file_1_file_1_jg4668.t1"; gene_id "file_1_file_1_jg4668";
Contig_5	AUGUSTUS	intron	4360784	4360840	.	+	.	transcript_id "file_1_file_1_jg4668.t1"; gene_id "file_1_file_1_jg4668";
Contig_5	AUGUSTUS	CDS	4360841	4360958	1	+	0	transcript_id "file_1_file_1_jg4668.t1"; gene_id "file_1_file_1_jg4668";
Contig_5	AUGUSTUS	exon	4360841	4360958	.	+	.	transcript_id "file_1_file_1_jg4668.t1"; gene_id "file_1_file_1_jg4668";
Contig_5	AUGUSTUS	intron	4360959	4361122	.	+	.	transcript_id "file_1_file_1_jg4668.t1"; gene_id "file_1_file_1_jg4668";
Contig_5	AUGUSTUS	transcript	4354675	4361151	.	+	.	transcript_id "file_1_file_1_jg4668.t1"; gene_id "file_1_file_1_jg4668"
Contig_5	AUGUSTUS	gene	4354675	4361151	.	+	.	jg4668
Contig_5	AUGUSTUS	CDS	4361123	4361151	1	+	2	transcript_id "file_1_file_1_jg4668.t1"; gene_id "file_1_file_1_jg4668";
Contig_5	AUGUSTUS	exon	4361123	4361151	.	+	.	transcript_id "file_1_file_1_jg4668.t1"; gene_id "file_1_file_1_jg4668";
Contig_5	AUGUSTUS	stop_codon	4361149	4361151	.	+	0	transcript_id "file_1_file_1_jg4668.t1"; gene_id "file_1_file_1_jg4668";
Contig_19	AUGUSTUS	stop_codon	2128067	2128069	.	-	0	transcript_id "file_1_file_1_jg3076.t1"; gene_id "file_1_file_1_jg3076";
Contig_19	AUGUSTUS	CDS	2128067	2128305	0.31	-	2	transcript_id "file_1_file_1_jg3076.t1"; gene_id "file_1_file_1_jg3076";
Contig_19	AUGUSTUS	exon	2128067	2128305	.	-	.	transcript_id "file_1_file_1_jg3076.t1"; gene_id "file_1_file_1_jg3076";
Contig_19	AUGUSTUS	intron	2128306	2129329	.	-	.	transcript_id "file_1_file_1_jg3076.t1"; gene_id "file_1_file_1_jg3076";
Contig_19	AUGUSTUS	transcript	2128067	2129348	.	-	.	transcript_id "file_1_file_1_jg3076.t1"; gene_id "file_1_file_1_jg3076"
Contig_19	AUGUSTUS	gene	2128067	2129348	.	-	.	jg3076
Contig_19	AUGUSTUS	CDS	2129330	2129348	0.37	-	0	transcript_id "file_1_file_1_jg3076.t1"; gene_id "file_1_file_1_jg3076";
Contig_19	AUGUSTUS	exon	2129330	2129348	.	-	.	transcript_id "file_1_file_1_jg3076.t1"; gene_id "file_1_file_1_jg3076";
Contig_19	AUGUSTUS	start_codon	2129346	2129348	.	-	0	transcript_id "file_1_file_1_jg3076.t1"; gene_id "file_1_file_1_jg3076";
Andromeda	AUGUSTUS	stop_codon	15415481	15415483	.	-	0	transcript_id "file_1_file_1_jg8478.t1"; gene_id "file_1_file_1_jg8478";
Andromeda	AUGUSTUS	CDS	15415481	15415697	1	-	1	transcript_id "file_1_file_1_jg8478.t1"; gene_id "file_1_file_1_jg8478";
Andromeda	AUGUSTUS	exon	15415481	15415697	.	-	.	transcript_id "file_1_file_1_jg8478.t1"; gene_id "file_1_file_1_jg8478";
Andromeda	AUGUSTUS	intron	15415698	15415761	.	-	.	transcript_id "file_1_file_1_jg8478.t1"; gene_id "file_1_file_1_jg8478";
Andromeda	AUGUSTUS	CDS	15415762	15416024	1	-	0	transcript_id "file_1_file_1_jg8478.t1"; gene_id "file_1_file_1_jg8478";
Andromeda	AUGUSTUS	exon	15415762	15416024	.	-	.	transcript_id "file_1_file_1_jg8478.t1"; gene_id "file_1_file_1_jg8478";
Andromeda	AUGUSTUS	intron	15416025	15416081	.	-	.	transcript_id "file_1_file_1_jg8478.t1"; gene_id "file_1_file_1_jg8478";
Andromeda	AUGUSTUS	CDS	15416082	15417194	1	-	0	transcript_id "file_1_file_1_jg8478.t1"; gene_id "file_1_file_1_jg8478";
Andromeda	AUGUSTUS	exon	15416082	15417194	.	-	.	transcript_id "file_1_file_1_jg8478.t1"; gene_id "file_1_file_1_jg8478";
Andromeda	AUGUSTUS	intron	15417195	15420097	.	-	.	transcript_id "file_1_file_1_jg8478.t1"; gene_id "file_1_file_1_jg8478";
Andromeda	AUGUSTUS	transcript	15415481	15420307	.	-	.	transcript_id "file_1_file_1_jg8478.t1"; gene_id "file_1_file_1_jg8478"
Andromeda	AUGUSTUS	gene	15415481	15420307	.	-	.	jg8478
Andromeda	AUGUSTUS	CDS	15420098	15420307	1	-	0	transcript_id "file_1_file_1_jg8478.t1"; gene_id "file_1_file_1_jg8478";
Andromeda	AUGUSTUS	exon	15420098	15420307	.	-	.	transcript_id "file_1_file_1_jg8478.t1"; gene_id "file_1_file_1_jg8478";
Andromeda	AUGUSTUS	start_codon	15420305	15420307	.	-	0	transcript_id "file_1_file_1_jg8478.t1"; gene_id "file_1_file_1_jg8478";
Gemini	AUGUSTUS	CDS	2548296	2548298	1	+	0	transcript_id "file_1_file_1_jg344.t1"; gene_id "file_1_file_1_jg344";
Gemini	AUGUSTUS	exon	2548296	2548298	.	+	.	transcript_id "file_1_file_1_jg344.t1"; gene_id "file_1_file_1_jg344";
Gemini	AUGUSTUS	start_codon	2548296	2548298	.	+	0	transcript_id "file_1_file_1_jg344.t1"; gene_id "file_1_file_1_jg344";
Gemini	AUGUSTUS	intron	2548299	2558999	.	+	.	transcript_id "file_1_file_1_jg344.t1"; gene_id "file_1_file_1_jg344";
Gemini	AUGUSTUS	CDS	2559000	2559133	1	+	0	transcript_id "file_1_file_1_jg344.t1"; gene_id "file_1_file_1_jg344";
Gemini	AUGUSTUS	exon	2559000	2559133	.	+	.	transcript_id "file_1_file_1_jg344.t1"; gene_id "file_1_file_1_jg344";
Gemini	AUGUSTUS	intron	2559134	2559203	.	+	.	transcript_id "file_1_file_1_jg344.t1"; gene_id "file_1_file_1_jg344";
Gemini	AUGUSTUS	CDS	2559204	2559251	0.32	+	1	transcript_id "file_1_file_1_jg344.t1"; gene_id "file_1_file_1_jg344";
Gemini	AUGUSTUS	exon	2559204	2559251	.	+	.	transcript_id "file_1_file_1_jg344.t1"; gene_id "file_1_file_1_jg344";
Gemini	AUGUSTUS	intron	2559252	2559324	.	+	.	transcript_id "file_1_file_1_jg344.t1"; gene_id "file_1_file_1_jg344";
Gemini	AUGUSTUS	transcript	2548296	2559340	.	+	.	transcript_id "file_1_file_1_jg344.t1"; gene_id "file_1_file_1_jg344"
Gemini	AUGUSTUS	gene	2548296	2559340	.	+	.	jg344
Gemini	AUGUSTUS	CDS	2559325	2559340	0.33	+	1	transcript_id "file_1_file_1_jg344.t1"; gene_id "file_1_file_1_jg344";
Gemini	AUGUSTUS	exon	2559325	2559340	.	+	.	transcript_id "file_1_file_1_jg344.t1"; gene_id "file_1_file_1_jg344";
Gemini	AUGUSTUS	stop_codon	2559338	2559340	.	+	0	transcript_id "file_1_file_1_jg344.t1"; gene_id "file_1_file_1_jg344";
Gemini	AUGUSTUS	start_codon	9833423	9833425	.	+	0	transcript_id "file_1_file_1_jg1054.t1"; gene_id "file_1_file_1_jg1054";
Gemini	AUGUSTUS	CDS	9833423	9834464	0.97	+	0	transcript_id "file_1_file_1_jg1054.t1"; gene_id "file_1_file_1_jg1054";
Gemini	AUGUSTUS	exon	9833423	9834464	.	+	.	transcript_id "file_1_file_1_jg1054.t1"; gene_id "file_1_file_1_jg1054";
Gemini	AUGUSTUS	intron	9834465	9836005	.	+	.	transcript_id "file_1_file_1_jg1054.t1"; gene_id "file_1_file_1_jg1054";
Gemini	AUGUSTUS	CDS	9836006	9836453	1	+	2	transcript_id "file_1_file_1_jg1054.t1"; gene_id "file_1_file_1_jg1054";
Gemini	AUGUSTUS	exon	9836006	9836453	.	+	.	transcript_id "file_1_file_1_jg1054.t1"; gene_id "file_1_file_1_jg1054";
Gemini	AUGUSTUS	intron	9836454	9836516	.	+	.	transcript_id "file_1_file_1_jg1054.t1"; gene_id "file_1_file_1_jg1054";
Gemini	AUGUSTUS	transcript	9833423	9839301	.	+	.	transcript_id "file_1_file_1_jg1054.t1"; gene_id "file_1_file_1_jg1054"
Gemini	AUGUSTUS	gene	9833423	9839301	.	+	.	jg1054
Gemini	AUGUSTUS	CDS	9836517	9839301	1	+	1	transcript_id "file_1_file_1_jg1054.t1"; gene_id "file_1_file_1_jg1054";
Gemini	AUGUSTUS	exon	9836517	9839301	.	+	.	transcript_id "file_1_file_1_jg1054.t1"; gene_id "file_1_file_1_jg1054";
Gemini	AUGUSTUS	stop_codon	9839299	9839301	.	+	0	transcript_id "file_1_file_1_jg1054.t1"; gene_id "file_1_file_1_jg1054";
Contig_27	AUGUSTUS	stop_codon	774377	774379	.	-	0	transcript_id "file_1_file_1_jg17045.t1"; gene_id "file_1_file_1_jg17045";
Contig_27	AUGUSTUS	CDS	774377	774426	1	-	2	transcript_id "file_1_file_1_jg17045.t1"; gene_id "file_1_file_1_jg17045";
Contig_27	AUGUSTUS	exon	774377	774426	.	-	.	transcript_id "file_1_file_1_jg17045.t1"; gene_id "file_1_file_1_jg17045";
Contig_27	AUGUSTUS	intron	774427	774569	.	-	.	transcript_id "file_1_file_1_jg17045.t1"; gene_id "file_1_file_1_jg17045";
Contig_27	AUGUSTUS	CDS	774570	776880	1	-	0	transcript_id "file_1_file_1_jg17045.t1"; gene_id "file_1_file_1_jg17045";
Contig_27	AUGUSTUS	exon	774570	776880	.	-	.	transcript_id "file_1_file_1_jg17045.t1"; gene_id "file_1_file_1_jg17045";
Contig_27	AUGUSTUS	intron	776881	776933	.	-	.	transcript_id "file_1_file_1_jg17045.t1"; gene_id "file_1_file_1_jg17045";
Contig_27	AUGUSTUS	CDS	776934	778018	1	-	2	transcript_id "file_1_file_1_jg17045.t1"; gene_id "file_1_file_1_jg17045";
Contig_27	AUGUSTUS	exon	776934	778018	.	-	.	transcript_id "file_1_file_1_jg17045.t1"; gene_id "file_1_file_1_jg17045";
Contig_27	AUGUSTUS	intron	778019	778115	.	-	.	transcript_id "file_1_file_1_jg17045.t1"; gene_id "file_1_file_1_jg17045";
Contig_27	AUGUSTUS	transcript	774377	778164	.	-	.	transcript_id "file_1_file_1_jg17045.t1"; gene_id "file_1_file_1_jg17045"
Contig_27	AUGUSTUS	gene	774377	778164	.	-	.	jg17045
Contig_27	AUGUSTUS	CDS	778116	778164	1	-	0	transcript_id "file_1_file_1_jg17045.t1"; gene_id "file_1_file_1_jg17045";
Contig_27	AUGUSTUS	exon	778116	778164	.	-	.	transcript_id "file_1_file_1_jg17045.t1"; gene_id "file_1_file_1_jg17045";
Contig_27	AUGUSTUS	start_codon	778162	778164	.	-	0	transcript_id "file_1_file_1_jg17045.t1"; gene_id "file_1_file_1_jg17045";
Contig_9	AUGUSTUS	start_codon	4942157	4942159	.	+	0	transcript_id "file_1_file_1_jg6306.t1"; gene_id "file_1_file_1_jg6306";
Contig_9	AUGUSTUS	CDS	4942157	4942202	1	+	0	transcript_id "file_1_file_1_jg6306.t1"; gene_id "file_1_file_1_jg6306";
Contig_9	AUGUSTUS	exon	4942157	4942202	.	+	.	transcript_id "file_1_file_1_jg6306.t1"; gene_id "file_1_file_1_jg6306";
Contig_9	AUGUSTUS	intron	4942203	4944148	.	+	.	transcript_id "file_1_file_1_jg6306.t1"; gene_id "file_1_file_1_jg6306";
Contig_9	AUGUSTUS	CDS	4944149	4944325	1	+	2	transcript_id "file_1_file_1_jg6306.t1"; gene_id "file_1_file_1_jg6306";
Contig_9	AUGUSTUS	exon	4944149	4944325	.	+	.	transcript_id "file_1_file_1_jg6306.t1"; gene_id "file_1_file_1_jg6306";
Contig_9	AUGUSTUS	intron	4944326	4944399	.	+	.	transcript_id "file_1_file_1_jg6306.t1"; gene_id "file_1_file_1_jg6306";
Contig_9	AUGUSTUS	CDS	4944400	4944576	1	+	2	transcript_id "file_1_file_1_jg6306.t1"; gene_id "file_1_file_1_jg6306";
Contig_9	AUGUSTUS	exon	4944400	4944576	.	+	.	transcript_id "file_1_file_1_jg6306.t1"; gene_id "file_1_file_1_jg6306";
Contig_9	AUGUSTUS	intron	4944577	4945603	.	+	.	transcript_id "file_1_file_1_jg6306.t1"; gene_id "file_1_file_1_jg6306";
Contig_9	AUGUSTUS	CDS	4945604	4945749	1	+	2	transcript_id "file_1_file_1_jg6306.t1"; gene_id "file_1_file_1_jg6306";
Contig_9	AUGUSTUS	exon	4945604	4945749	.	+	.	transcript_id "file_1_file_1_jg6306.t1"; gene_id "file_1_file_1_jg6306";
Contig_9	AUGUSTUS	intron	4945750	4945818	.	+	.	transcript_id "file_1_file_1_jg6306.t1"; gene_id "file_1_file_1_jg6306";
Contig_9	AUGUSTUS	CDS	4945819	4946634	1	+	0	transcript_id "file_1_file_1_jg6306.t1"; gene_id "file_1_file_1_jg6306";
Contig_9	AUGUSTUS	exon	4945819	4946634	.	+	.	transcript_id "file_1_file_1_jg6306.t1"; gene_id "file_1_file_1_jg6306";
Contig_9	AUGUSTUS	intron	4946635	4946691	.	+	.	transcript_id "file_1_file_1_jg6306.t1"; gene_id "file_1_file_1_jg6306";
Contig_9	AUGUSTUS	transcript	4942157	4946871	.	+	.	transcript_id "file_1_file_1_jg6306.t1"; gene_id "file_1_file_1_jg6306"
Contig_9	AUGUSTUS	gene	4942157	4946871	.	+	.	jg6306
Contig_9	AUGUSTUS	CDS	4946692	4946871	1	+	0	transcript_id "file_1_file_1_jg6306.t1"; gene_id "file_1_file_1_jg6306";
Contig_9	AUGUSTUS	exon	4946692	4946871	.	+	.	transcript_id "file_1_file_1_jg6306.t1"; gene_id "file_1_file_1_jg6306";
Contig_9	AUGUSTUS	stop_codon	4946869	4946871	.	+	0	transcript_id "file_1_file_1_jg6306.t1"; gene_id "file_1_file_1_jg6306";
Andromeda	AUGUSTUS	stop_codon	9531196	9531198	.	-	0	transcript_id "file_1_file_1_jg7925.t1"; gene_id "file_1_file_1_jg7925";
Andromeda	AUGUSTUS	CDS	9531196	9531936	1	-	0	transcript_id "file_1_file_1_jg7925.t1"; gene_id "file_1_file_1_jg7925";
Andromeda	AUGUSTUS	exon	9531196	9531936	.	-	.	transcript_id "file_1_file_1_jg7925.t1"; gene_id "file_1_file_1_jg7925";
Andromeda	AUGUSTUS	transcript	9531196	9531936	.	-	.	transcript_id "file_1_file_1_jg7925.t1"; gene_id "file_1_file_1_jg7925"
Andromeda	AUGUSTUS	gene	9531196	9531936	.	-	.	jg7925
Andromeda	AUGUSTUS	start_codon	9531934	9531936	.	-	0	transcript_id "file_1_file_1_jg7925.t1"; gene_id "file_1_file_1_jg7925";
Cepheus	AUGUSTUS	start_codon	17991475	17991477	.	+	0	transcript_id "file_1_file_1_jg12647.t1"; gene_id "file_1_file_1_jg12647";
Cepheus	AUGUSTUS	CDS	17991475	17992536	1	+	0	transcript_id "file_1_file_1_jg12647.t1"; gene_id "file_1_file_1_jg12647";
Cepheus	AUGUSTUS	exon	17991475	17992536	.	+	.	transcript_id "file_1_file_1_jg12647.t1"; gene_id "file_1_file_1_jg12647";
Cepheus	AUGUSTUS	transcript	17991475	17992536	.	+	.	transcript_id "file_1_file_1_jg12647.t1"; gene_id "file_1_file_1_jg12647"
Cepheus	AUGUSTUS	gene	17991475	17992536	.	+	.	jg12647
Cepheus	AUGUSTUS	stop_codon	17992534	17992536	.	+	0	transcript_id "file_1_file_1_jg12647.t1"; gene_id "file_1_file_1_jg12647";
Cepheus	AUGUSTUS	start_codon	23339147	23339149	.	+	0	transcript_id "file_1_file_1_jg13303.t1"; gene_id "file_1_file_1_jg13303";
Cepheus	AUGUSTUS	CDS	23339147	23339225	1	+	0	transcript_id "file_1_file_1_jg13303.t1"; gene_id "file_1_file_1_jg13303";
Cepheus	AUGUSTUS	exon	23339147	23339225	.	+	.	transcript_id "file_1_file_1_jg13303.t1"; gene_id "file_1_file_1_jg13303";
Cepheus	AUGUSTUS	intron	23339226	23339341	.	+	.	transcript_id "file_1_file_1_jg13303.t1"; gene_id "file_1_file_1_jg13303";
Cepheus	AUGUSTUS	CDS	23339342	23339512	1	+	2	transcript_id "file_1_file_1_jg13303.t1"; gene_id "file_1_file_1_jg13303";
Cepheus	AUGUSTUS	exon	23339342	23339512	.	+	.	transcript_id "file_1_file_1_jg13303.t1"; gene_id "file_1_file_1_jg13303";
Cepheus	AUGUSTUS	intron	23339513	23339592	.	+	.	transcript_id "file_1_file_1_jg13303.t1"; gene_id "file_1_file_1_jg13303";
Cepheus	AUGUSTUS	transcript	23339147	23340380	.	+	.	transcript_id "file_1_file_1_jg13303.t1"; gene_id "file_1_file_1_jg13303"
Cepheus	AUGUSTUS	gene	23339147	23340380	.	+	.	jg13303
Cepheus	AUGUSTUS	CDS	23339593	23340380	1	+	2	transcript_id "file_1_file_1_jg13303.t1"; gene_id "file_1_file_1_jg13303";
Cepheus	AUGUSTUS	exon	23339593	23340380	.	+	.	transcript_id "file_1_file_1_jg13303.t1"; gene_id "file_1_file_1_jg13303";
Cepheus	AUGUSTUS	stop_codon	23340378	23340380	.	+	0	transcript_id "file_1_file_1_jg13303.t1"; gene_id "file_1_file_1_jg13303";
Contig_8	AUGUSTUS	start_codon	46234	46236	.	+	0	transcript_id "file_1_file_1_jg3653.t1"; gene_id "file_1_file_1_jg3653";
Contig_8	AUGUSTUS	CDS	46234	46696	1	+	0	transcript_id "file_1_file_1_jg3653.t1"; gene_id "file_1_file_1_jg3653";
Contig_8	AUGUSTUS	exon	46234	46696	.	+	.	transcript_id "file_1_file_1_jg3653.t1"; gene_id "file_1_file_1_jg3653";
Contig_8	AUGUSTUS	intron	46697	46787	.	+	.	transcript_id "file_1_file_1_jg3653.t1"; gene_id "file_1_file_1_jg3653";
Contig_8	AUGUSTUS	transcript	46234	47491	.	+	.	transcript_id "file_1_file_1_jg3653.t1"; gene_id "file_1_file_1_jg3653"
Contig_8	AUGUSTUS	gene	46234	47491	.	+	.	jg3653
Contig_8	AUGUSTUS	CDS	46788	47491	1	+	2	transcript_id "file_1_file_1_jg3653.t1"; gene_id "file_1_file_1_jg3653";
Contig_8	AUGUSTUS	exon	46788	47491	.	+	.	transcript_id "file_1_file_1_jg3653.t1"; gene_id "file_1_file_1_jg3653";
Contig_8	AUGUSTUS	stop_codon	47489	47491	.	+	0	transcript_id "file_1_file_1_jg3653.t1"; gene_id "file_1_file_1_jg3653";
Cepheus	AUGUSTUS	stop_codon	8384090	8384092	.	-	0	transcript_id "file_1_file_1_jg11483.t1"; gene_id "file_1_file_1_jg11483";
Cepheus	AUGUSTUS	CDS	8384090	8384176	1	-	0	transcript_id "file_1_file_1_jg11483.t1"; gene_id "file_1_file_1_jg11483";
Cepheus	AUGUSTUS	exon	8384090	8384176	.	-	.	transcript_id "file_1_file_1_jg11483.t1"; gene_id "file_1_file_1_jg11483";
Cepheus	AUGUSTUS	intron	8384177	8384236	.	-	.	transcript_id "file_1_file_1_jg11483.t1"; gene_id "file_1_file_1_jg11483";
Cepheus	AUGUSTUS	CDS	8384237	8384275	1	-	0	transcript_id "file_1_file_1_jg11483.t1"; gene_id "file_1_file_1_jg11483";
Cepheus	AUGUSTUS	exon	8384237	8384275	.	-	.	transcript_id "file_1_file_1_jg11483.t1"; gene_id "file_1_file_1_jg11483";
Cepheus	AUGUSTUS	intron	8384276	8384811	.	-	.	transcript_id "file_1_file_1_jg11483.t1"; gene_id "file_1_file_1_jg11483";
Cepheus	AUGUSTUS	CDS	8384812	8384971	1	-	1	transcript_id "file_1_file_1_jg11483.t1"; gene_id "file_1_file_1_jg11483";
Cepheus	AUGUSTUS	exon	8384812	8384971	.	-	.	transcript_id "file_1_file_1_jg11483.t1"; gene_id "file_1_file_1_jg11483";
Cepheus	AUGUSTUS	intron	8384972	8386537	.	-	.	transcript_id "file_1_file_1_jg11483.t1"; gene_id "file_1_file_1_jg11483";
Cepheus	AUGUSTUS	CDS	8386538	8386609	1	-	1	transcript_id "file_1_file_1_jg11483.t1"; gene_id "file_1_file_1_jg11483";
Cepheus	AUGUSTUS	exon	8386538	8386609	.	-	.	transcript_id "file_1_file_1_jg11483.t1"; gene_id "file_1_file_1_jg11483";
Cepheus	AUGUSTUS	intron	8386610	8387155	.	-	.	transcript_id "file_1_file_1_jg11483.t1"; gene_id "file_1_file_1_jg11483";
Cepheus	AUGUSTUS	CDS	8387156	8387235	1	-	0	transcript_id "file_1_file_1_jg11483.t1"; gene_id "file_1_file_1_jg11483";
Cepheus	AUGUSTUS	exon	8387156	8387235	.	-	.	transcript_id "file_1_file_1_jg11483.t1"; gene_id "file_1_file_1_jg11483";
Cepheus	AUGUSTUS	intron	8387236	8387621	.	-	.	transcript_id "file_1_file_1_jg11483.t1"; gene_id "file_1_file_1_jg11483";
Cepheus	AUGUSTUS	CDS	8387622	8387678	1	-	0	transcript_id "file_1_file_1_jg11483.t1"; gene_id "file_1_file_1_jg11483";
Cepheus	AUGUSTUS	exon	8387622	8387678	.	-	.	transcript_id "file_1_file_1_jg11483.t1"; gene_id "file_1_file_1_jg11483";
Cepheus	AUGUSTUS	intron	8387679	8387794	.	-	.	transcript_id "file_1_file_1_jg11483.t1"; gene_id "file_1_file_1_jg11483";
Cepheus	AUGUSTUS	CDS	8387795	8387938	1	-	0	transcript_id "file_1_file_1_jg11483.t1"; gene_id "file_1_file_1_jg11483";
Cepheus	AUGUSTUS	exon	8387795	8387938	.	-	.	transcript_id "file_1_file_1_jg11483.t1"; gene_id "file_1_file_1_jg11483";
Cepheus	AUGUSTUS	intron	8387939	8388022	.	-	.	transcript_id "file_1_file_1_jg11483.t1"; gene_id "file_1_file_1_jg11483";
Cepheus	AUGUSTUS	transcript	8384090	8388043	.	-	.	transcript_id "file_1_file_1_jg11483.t1"; gene_id "file_1_file_1_jg11483"
Cepheus	AUGUSTUS	gene	8384090	8388043	.	-	.	jg11483
Cepheus	AUGUSTUS	CDS	8388023	8388043	0.9	-	0	transcript_id "file_1_file_1_jg11483.t1"; gene_id "file_1_file_1_jg11483";
Cepheus	AUGUSTUS	exon	8388023	8388043	.	-	.	transcript_id "file_1_file_1_jg11483.t1"; gene_id "file_1_file_1_jg11483";
Cepheus	AUGUSTUS	start_codon	8388041	8388043	.	-	0	transcript_id "file_1_file_1_jg11483.t1"; gene_id "file_1_file_1_jg11483";
Andromeda	AUGUSTUS	stop_codon	21213270	21213272	.	-	0	transcript_id "file_1_file_1_jg9128.t1"; gene_id "file_1_file_1_jg9128";
Andromeda	AUGUSTUS	CDS	21213270	21215175	1	-	1	transcript_id "file_1_file_1_jg9128.t1"; gene_id "file_1_file_1_jg9128";
Andromeda	AUGUSTUS	exon	21213270	21215175	.	-	.	transcript_id "file_1_file_1_jg9128.t1"; gene_id "file_1_file_1_jg9128";
Andromeda	AUGUSTUS	intron	21215176	21215245	.	-	.	transcript_id "file_1_file_1_jg9128.t1"; gene_id "file_1_file_1_jg9128";
Andromeda	AUGUSTUS	transcript	21213270	21216240	.	-	.	transcript_id "file_1_file_1_jg9128.t1"; gene_id "file_1_file_1_jg9128"
Andromeda	AUGUSTUS	gene	21213270	21216240	.	-	.	jg9128
Andromeda	AUGUSTUS	CDS	21215246	21216240	1	-	0	transcript_id "file_1_file_1_jg9128.t1"; gene_id "file_1_file_1_jg9128";
Andromeda	AUGUSTUS	exon	21215246	21216240	.	-	.	transcript_id "file_1_file_1_jg9128.t1"; gene_id "file_1_file_1_jg9128";
Andromeda	AUGUSTUS	start_codon	21216238	21216240	.	-	0	transcript_id "file_1_file_1_jg9128.t1"; gene_id "file_1_file_1_jg9128";
Contig_22	AUGUSTUS	stop_codon	184836	184838	.	-	0	transcript_id "file_1_file_1_jg6452.t1"; gene_id "file_1_file_1_jg6452";
Contig_22	AUGUSTUS	CDS	184836	185005	1	-	2	transcript_id "file_1_file_1_jg6452.t1"; gene_id "file_1_file_1_jg6452";
Contig_22	AUGUSTUS	exon	184836	185005	.	-	.	transcript_id "file_1_file_1_jg6452.t1"; gene_id "file_1_file_1_jg6452";
Contig_22	AUGUSTUS	intron	185006	185073	.	-	.	transcript_id "file_1_file_1_jg6452.t1"; gene_id "file_1_file_1_jg6452";
Contig_22	AUGUSTUS	CDS	185074	185272	1	-	0	transcript_id "file_1_file_1_jg6452.t1"; gene_id "file_1_file_1_jg6452";
Contig_22	AUGUSTUS	exon	185074	185272	.	-	.	transcript_id "file_1_file_1_jg6452.t1"; gene_id "file_1_file_1_jg6452";
Contig_22	AUGUSTUS	intron	185273	185336	.	-	.	transcript_id "file_1_file_1_jg6452.t1"; gene_id "file_1_file_1_jg6452";
Contig_22	AUGUSTUS	CDS	185337	185369	1	-	0	transcript_id "file_1_file_1_jg6452.t1"; gene_id "file_1_file_1_jg6452";
Contig_22	AUGUSTUS	exon	185337	185369	.	-	.	transcript_id "file_1_file_1_jg6452.t1"; gene_id "file_1_file_1_jg6452";
Contig_22	AUGUSTUS	intron	185370	185426	.	-	.	transcript_id "file_1_file_1_jg6452.t1"; gene_id "file_1_file_1_jg6452";
Contig_22	AUGUSTUS	CDS	185427	185623	1	-	2	transcript_id "file_1_file_1_jg6452.t1"; gene_id "file_1_file_1_jg6452";
Contig_22	AUGUSTUS	exon	185427	185623	.	-	.	transcript_id "file_1_file_1_jg6452.t1"; gene_id "file_1_file_1_jg6452";
Contig_22	AUGUSTUS	intron	185624	186328	.	-	.	transcript_id "file_1_file_1_jg6452.t1"; gene_id "file_1_file_1_jg6452";
Contig_22	AUGUSTUS	CDS	186329	186536	1	-	0	transcript_id "file_1_file_1_jg6452.t1"; gene_id "file_1_file_1_jg6452";
Contig_22	AUGUSTUS	exon	186329	186536	.	-	.	transcript_id "file_1_file_1_jg6452.t1"; gene_id "file_1_file_1_jg6452";
Contig_22	AUGUSTUS	intron	186537	186700	.	-	.	transcript_id "file_1_file_1_jg6452.t1"; gene_id "file_1_file_1_jg6452";
Contig_22	AUGUSTUS	transcript	184836	186766	.	-	.	transcript_id "file_1_file_1_jg6452.t1"; gene_id "file_1_file_1_jg6452"
Contig_22	AUGUSTUS	gene	184836	186766	.	-	.	jg6452
Contig_22	AUGUSTUS	CDS	186701	186766	1	-	0	transcript_id "file_1_file_1_jg6452.t1"; gene_id "file_1_file_1_jg6452";
Contig_22	AUGUSTUS	exon	186701	186766	.	-	.	transcript_id "file_1_file_1_jg6452.t1"; gene_id "file_1_file_1_jg6452";
Contig_22	AUGUSTUS	start_codon	186764	186766	.	-	0	transcript_id "file_1_file_1_jg6452.t1"; gene_id "file_1_file_1_jg6452";
Andromeda	AUGUSTUS	start_codon	15163160	15163162	.	+	0	transcript_id "file_1_file_1_jg8454.t1"; gene_id "file_1_file_1_jg8454";
Andromeda	AUGUSTUS	CDS	15163160	15163238	1	+	0	transcript_id "file_1_file_1_jg8454.t1"; gene_id "file_1_file_1_jg8454";
Andromeda	AUGUSTUS	exon	15163160	15163238	.	+	.	transcript_id "file_1_file_1_jg8454.t1"; gene_id "file_1_file_1_jg8454";
Andromeda	AUGUSTUS	intron	15163239	15163309	.	+	.	transcript_id "file_1_file_1_jg8454.t1"; gene_id "file_1_file_1_jg8454";
Andromeda	AUGUSTUS	CDS	15163310	15163685	1	+	2	transcript_id "file_1_file_1_jg8454.t1"; gene_id "file_1_file_1_jg8454";
Andromeda	AUGUSTUS	exon	15163310	15163685	.	+	.	transcript_id "file_1_file_1_jg8454.t1"; gene_id "file_1_file_1_jg8454";
Andromeda	AUGUSTUS	intron	15163686	15164243	.	+	.	transcript_id "file_1_file_1_jg8454.t1"; gene_id "file_1_file_1_jg8454";
Andromeda	AUGUSTUS	CDS	15164244	15164418	1	+	1	transcript_id "file_1_file_1_jg8454.t1"; gene_id "file_1_file_1_jg8454";
Andromeda	AUGUSTUS	exon	15164244	15164418	.	+	.	transcript_id "file_1_file_1_jg8454.t1"; gene_id "file_1_file_1_jg8454";
Andromeda	AUGUSTUS	intron	15164419	15164473	.	+	.	transcript_id "file_1_file_1_jg8454.t1"; gene_id "file_1_file_1_jg8454";
Andromeda	AUGUSTUS	transcript	15163160	15164650	.	+	.	transcript_id "file_1_file_1_jg8454.t1"; gene_id "file_1_file_1_jg8454"
Andromeda	AUGUSTUS	gene	15163160	15164650	.	+	.	jg8454
Andromeda	AUGUSTUS	CDS	15164474	15164650	1	+	0	transcript_id "file_1_file_1_jg8454.t1"; gene_id "file_1_file_1_jg8454";
Andromeda	AUGUSTUS	exon	15164474	15164650	.	+	.	transcript_id "file_1_file_1_jg8454.t1"; gene_id "file_1_file_1_jg8454";
Andromeda	AUGUSTUS	stop_codon	15164648	15164650	.	+	0	transcript_id "file_1_file_1_jg8454.t1"; gene_id "file_1_file_1_jg8454";
Contig_27	AUGUSTUS	start_codon	853828	853830	.	+	0	transcript_id "file_1_file_1_jg17053.t1"; gene_id "file_1_file_1_jg17053";
Contig_27	AUGUSTUS	CDS	853828	855247	1	+	0	transcript_id "file_1_file_1_jg17053.t1"; gene_id "file_1_file_1_jg17053";
Contig_27	AUGUSTUS	exon	853828	855247	.	+	.	transcript_id "file_1_file_1_jg17053.t1"; gene_id "file_1_file_1_jg17053";
Contig_27	AUGUSTUS	intron	855248	855305	.	+	.	transcript_id "file_1_file_1_jg17053.t1"; gene_id "file_1_file_1_jg17053";
Contig_27	AUGUSTUS	CDS	855306	855398	1	+	2	transcript_id "file_1_file_1_jg17053.t1"; gene_id "file_1_file_1_jg17053";
Contig_27	AUGUSTUS	exon	855306	855398	.	+	.	transcript_id "file_1_file_1_jg17053.t1"; gene_id "file_1_file_1_jg17053";
Contig_27	AUGUSTUS	intron	855399	857142	.	+	.	transcript_id "file_1_file_1_jg17053.t1"; gene_id "file_1_file_1_jg17053";
Contig_27	AUGUSTUS	CDS	857143	857213	1	+	2	transcript_id "file_1_file_1_jg17053.t1"; gene_id "file_1_file_1_jg17053";
Contig_27	AUGUSTUS	exon	857143	857213	.	+	.	transcript_id "file_1_file_1_jg17053.t1"; gene_id "file_1_file_1_jg17053";
Contig_27	AUGUSTUS	intron	857214	857269	.	+	.	transcript_id "file_1_file_1_jg17053.t1"; gene_id "file_1_file_1_jg17053";
Contig_27	AUGUSTUS	transcript	853828	857785	.	+	.	transcript_id "file_1_file_1_jg17053.t1"; gene_id "file_1_file_1_jg17053"
Contig_27	AUGUSTUS	gene	853828	857785	.	+	.	jg17053
Contig_27	AUGUSTUS	CDS	857270	857785	1	+	0	transcript_id "file_1_file_1_jg17053.t1"; gene_id "file_1_file_1_jg17053";
Contig_27	AUGUSTUS	exon	857270	857785	.	+	.	transcript_id "file_1_file_1_jg17053.t1"; gene_id "file_1_file_1_jg17053";
Contig_27	AUGUSTUS	stop_codon	857783	857785	.	+	0	transcript_id "file_1_file_1_jg17053.t1"; gene_id "file_1_file_1_jg17053";
Contig_6	AUGUSTUS	start_codon	4247869	4247871	.	+	0	transcript_id "file_1_file_1_jg10286.t1"; gene_id "file_1_file_1_jg10286";
Contig_6	AUGUSTUS	CDS	4247869	4248079	1	+	0	transcript_id "file_1_file_1_jg10286.t1"; gene_id "file_1_file_1_jg10286";
Contig_6	AUGUSTUS	exon	4247869	4248079	.	+	.	transcript_id "file_1_file_1_jg10286.t1"; gene_id "file_1_file_1_jg10286";
Contig_6	AUGUSTUS	intron	4248080	4248142	.	+	.	transcript_id "file_1_file_1_jg10286.t1"; gene_id "file_1_file_1_jg10286";
Contig_6	AUGUSTUS	CDS	4248143	4248330	0.97	+	2	transcript_id "file_1_file_1_jg10286.t1"; gene_id "file_1_file_1_jg10286";
Contig_6	AUGUSTUS	exon	4248143	4248330	.	+	.	transcript_id "file_1_file_1_jg10286.t1"; gene_id "file_1_file_1_jg10286";
Contig_6	AUGUSTUS	intron	4248331	4248437	.	+	.	transcript_id "file_1_file_1_jg10286.t1"; gene_id "file_1_file_1_jg10286";
Contig_6	AUGUSTUS	CDS	4248438	4248632	0.98	+	0	transcript_id "file_1_file_1_jg10286.t1"; gene_id "file_1_file_1_jg10286";
Contig_6	AUGUSTUS	exon	4248438	4248632	.	+	.	transcript_id "file_1_file_1_jg10286.t1"; gene_id "file_1_file_1_jg10286";
Contig_6	AUGUSTUS	intron	4248633	4248701	.	+	.	transcript_id "file_1_file_1_jg10286.t1"; gene_id "file_1_file_1_jg10286";
Contig_6	AUGUSTUS	CDS	4248702	4248884	1	+	0	transcript_id "file_1_file_1_jg10286.t1"; gene_id "file_1_file_1_jg10286";
Contig_6	AUGUSTUS	exon	4248702	4248884	.	+	.	transcript_id "file_1_file_1_jg10286.t1"; gene_id "file_1_file_1_jg10286";
Contig_6	AUGUSTUS	intron	4248885	4248947	.	+	.	transcript_id "file_1_file_1_jg10286.t1"; gene_id "file_1_file_1_jg10286";
Contig_6	AUGUSTUS	CDS	4248948	4249131	1	+	0	transcript_id "file_1_file_1_jg10286.t1"; gene_id "file_1_file_1_jg10286";
Contig_6	AUGUSTUS	exon	4248948	4249131	.	+	.	transcript_id "file_1_file_1_jg10286.t1"; gene_id "file_1_file_1_jg10286";
Contig_6	AUGUSTUS	intron	4249132	4249187	.	+	.	transcript_id "file_1_file_1_jg10286.t1"; gene_id "file_1_file_1_jg10286";
Contig_6	AUGUSTUS	transcript	4247869	4249375	.	+	.	transcript_id "file_1_file_1_jg10286.t1"; gene_id "file_1_file_1_jg10286"
Contig_6	AUGUSTUS	gene	4247869	4249375	.	+	.	jg10286
Contig_6	AUGUSTUS	CDS	4249188	4249375	1	+	2	transcript_id "file_1_file_1_jg10286.t1"; gene_id "file_1_file_1_jg10286";
Contig_6	AUGUSTUS	exon	4249188	4249375	.	+	.	transcript_id "file_1_file_1_jg10286.t1"; gene_id "file_1_file_1_jg10286";
Contig_6	AUGUSTUS	stop_codon	4249373	4249375	.	+	0	transcript_id "file_1_file_1_jg10286.t1"; gene_id "file_1_file_1_jg10286";
Cepheus	AUGUSTUS	stop_codon	21487925	21487927	.	-	0	transcript_id "file_1_file_1_jg13075.t1"; gene_id "file_1_file_1_jg13075";
Cepheus	AUGUSTUS	CDS	21487925	21488251	1	-	0	transcript_id "file_1_file_1_jg13075.t1"; gene_id "file_1_file_1_jg13075";
Cepheus	AUGUSTUS	exon	21487925	21488251	.	-	.	transcript_id "file_1_file_1_jg13075.t1"; gene_id "file_1_file_1_jg13075";
Cepheus	AUGUSTUS	intron	21488252	21488304	.	-	.	transcript_id "file_1_file_1_jg13075.t1"; gene_id "file_1_file_1_jg13075";
Cepheus	AUGUSTUS	transcript	21487925	21488316	.	-	.	transcript_id "file_1_file_1_jg13075.t1"; gene_id "file_1_file_1_jg13075"
Cepheus	AUGUSTUS	gene	21487925	21488316	.	-	.	jg13075
Cepheus	AUGUSTUS	CDS	21488305	21488316	1	-	0	transcript_id "file_1_file_1_jg13075.t1"; gene_id "file_1_file_1_jg13075";
Cepheus	AUGUSTUS	exon	21488305	21488316	.	-	.	transcript_id "file_1_file_1_jg13075.t1"; gene_id "file_1_file_1_jg13075";
Cepheus	AUGUSTUS	start_codon	21488314	21488316	.	-	0	transcript_id "file_1_file_1_jg13075.t1"; gene_id "file_1_file_1_jg13075";
Contig_7	AUGUSTUS	start_codon	1909414	1909416	.	+	0	transcript_id "file_1_file_1_jg13521.t2"; gene_id "file_1_file_1_jg13521";
Contig_7	AUGUSTUS	CDS	1909414	1909561	1	+	0	transcript_id "file_1_file_1_jg13521.t2"; gene_id "file_1_file_1_jg13521";
Contig_7	AUGUSTUS	exon	1909414	1909561	.	+	.	transcript_id "file_1_file_1_jg13521.t2"; gene_id "file_1_file_1_jg13521";
Contig_7	AUGUSTUS	intron	1909562	1910186	.	+	.	transcript_id "file_1_file_1_jg13521.t2"; gene_id "file_1_file_1_jg13521";
Contig_7	AUGUSTUS	CDS	1910187	1910301	1	+	2	transcript_id "file_1_file_1_jg13521.t2"; gene_id "file_1_file_1_jg13521";
Contig_7	AUGUSTUS	exon	1910187	1910301	.	+	.	transcript_id "file_1_file_1_jg13521.t2"; gene_id "file_1_file_1_jg13521";
Contig_7	AUGUSTUS	intron	1910302	1910524	.	+	.	transcript_id "file_1_file_1_jg13521.t2"; gene_id "file_1_file_1_jg13521";
Contig_7	AUGUSTUS	transcript	1909414	1910777	.	+	.	transcript_id "file_1_file_1_jg13521.t2"; gene_id "file_1_file_1_jg13521"
Contig_7	AUGUSTUS	CDS	1910525	1910777	1	+	1	transcript_id "file_1_file_1_jg13521.t2"; gene_id "file_1_file_1_jg13521";
Contig_7	AUGUSTUS	exon	1910525	1910777	.	+	.	transcript_id "file_1_file_1_jg13521.t2"; gene_id "file_1_file_1_jg13521";
Contig_7	AUGUSTUS	stop_codon	1910775	1910777	.	+	0	transcript_id "file_1_file_1_jg13521.t2"; gene_id "file_1_file_1_jg13521";
Cepheus	AUGUSTUS	start_codon	212006	212008	.	+	0	transcript_id "file_1_file_1_jg10664.t1"; gene_id "file_1_file_1_jg10664";
Cepheus	AUGUSTUS	CDS	212006	212089	1	+	0	transcript_id "file_1_file_1_jg10664.t1"; gene_id "file_1_file_1_jg10664";
Cepheus	AUGUSTUS	exon	212006	212089	.	+	.	transcript_id "file_1_file_1_jg10664.t1"; gene_id "file_1_file_1_jg10664";
Cepheus	AUGUSTUS	intron	212090	212149	.	+	.	transcript_id "file_1_file_1_jg10664.t1"; gene_id "file_1_file_1_jg10664";
Cepheus	AUGUSTUS	CDS	212150	212290	1	+	0	transcript_id "file_1_file_1_jg10664.t1"; gene_id "file_1_file_1_jg10664";
Cepheus	AUGUSTUS	exon	212150	212290	.	+	.	transcript_id "file_1_file_1_jg10664.t1"; gene_id "file_1_file_1_jg10664";
Cepheus	AUGUSTUS	intron	212291	212347	.	+	.	transcript_id "file_1_file_1_jg10664.t1"; gene_id "file_1_file_1_jg10664";
Cepheus	AUGUSTUS	CDS	212348	212492	1	+	0	transcript_id "file_1_file_1_jg10664.t1"; gene_id "file_1_file_1_jg10664";
Cepheus	AUGUSTUS	exon	212348	212492	.	+	.	transcript_id "file_1_file_1_jg10664.t1"; gene_id "file_1_file_1_jg10664";
Cepheus	AUGUSTUS	intron	212493	212547	.	+	.	transcript_id "file_1_file_1_jg10664.t1"; gene_id "file_1_file_1_jg10664";
Cepheus	AUGUSTUS	CDS	212548	212897	1	+	2	transcript_id "file_1_file_1_jg10664.t1"; gene_id "file_1_file_1_jg10664";
Cepheus	AUGUSTUS	exon	212548	212897	.	+	.	transcript_id "file_1_file_1_jg10664.t1"; gene_id "file_1_file_1_jg10664";
Cepheus	AUGUSTUS	intron	212898	212968	.	+	.	transcript_id "file_1_file_1_jg10664.t1"; gene_id "file_1_file_1_jg10664";
Cepheus	AUGUSTUS	CDS	212969	213102	1	+	0	transcript_id "file_1_file_1_jg10664.t1"; gene_id "file_1_file_1_jg10664";
Cepheus	AUGUSTUS	exon	212969	213102	.	+	.	transcript_id "file_1_file_1_jg10664.t1"; gene_id "file_1_file_1_jg10664";
Cepheus	AUGUSTUS	intron	213103	213156	.	+	.	transcript_id "file_1_file_1_jg10664.t1"; gene_id "file_1_file_1_jg10664";
Cepheus	AUGUSTUS	CDS	213157	214092	1	+	1	transcript_id "file_1_file_1_jg10664.t1"; gene_id "file_1_file_1_jg10664";
Cepheus	AUGUSTUS	exon	213157	214092	.	+	.	transcript_id "file_1_file_1_jg10664.t1"; gene_id "file_1_file_1_jg10664";
Cepheus	AUGUSTUS	intron	214093	214145	.	+	.	transcript_id "file_1_file_1_jg10664.t1"; gene_id "file_1_file_1_jg10664";
Cepheus	AUGUSTUS	CDS	214146	214392	0.65	+	1	transcript_id "file_1_file_1_jg10664.t1"; gene_id "file_1_file_1_jg10664";
Cepheus	AUGUSTUS	exon	214146	214392	.	+	.	transcript_id "file_1_file_1_jg10664.t1"; gene_id "file_1_file_1_jg10664";
Cepheus	AUGUSTUS	intron	214393	214453	.	+	.	transcript_id "file_1_file_1_jg10664.t1"; gene_id "file_1_file_1_jg10664";
Cepheus	AUGUSTUS	CDS	214454	214543	1	+	0	transcript_id "file_1_file_1_jg10664.t1"; gene_id "file_1_file_1_jg10664";
Cepheus	AUGUSTUS	exon	214454	214543	.	+	.	transcript_id "file_1_file_1_jg10664.t1"; gene_id "file_1_file_1_jg10664";
Cepheus	AUGUSTUS	intron	214544	214617	.	+	.	transcript_id "file_1_file_1_jg10664.t1"; gene_id "file_1_file_1_jg10664";
Cepheus	AUGUSTUS	CDS	214618	214886	1	+	0	transcript_id "file_1_file_1_jg10664.t1"; gene_id "file_1_file_1_jg10664";
Cepheus	AUGUSTUS	exon	214618	214886	.	+	.	transcript_id "file_1_file_1_jg10664.t1"; gene_id "file_1_file_1_jg10664";
Cepheus	AUGUSTUS	intron	214887	214935	.	+	.	transcript_id "file_1_file_1_jg10664.t1"; gene_id "file_1_file_1_jg10664";
Cepheus	AUGUSTUS	CDS	214936	215345	1	+	1	transcript_id "file_1_file_1_jg10664.t1"; gene_id "file_1_file_1_jg10664";
Cepheus	AUGUSTUS	exon	214936	215345	.	+	.	transcript_id "file_1_file_1_jg10664.t1"; gene_id "file_1_file_1_jg10664";
Cepheus	AUGUSTUS	intron	215346	215408	.	+	.	transcript_id "file_1_file_1_jg10664.t1"; gene_id "file_1_file_1_jg10664";
Cepheus	AUGUSTUS	CDS	215409	215609	1	+	2	transcript_id "file_1_file_1_jg10664.t1"; gene_id "file_1_file_1_jg10664";
Cepheus	AUGUSTUS	exon	215409	215609	.	+	.	transcript_id "file_1_file_1_jg10664.t1"; gene_id "file_1_file_1_jg10664";
Cepheus	AUGUSTUS	intron	215610	215676	.	+	.	transcript_id "file_1_file_1_jg10664.t1"; gene_id "file_1_file_1_jg10664";
Cepheus	AUGUSTUS	transcript	212006	216152	.	+	.	transcript_id "file_1_file_1_jg10664.t1"; gene_id "file_1_file_1_jg10664"
Cepheus	AUGUSTUS	gene	212006	216152	.	+	.	jg10664
Cepheus	AUGUSTUS	CDS	215677	216152	1	+	2	transcript_id "file_1_file_1_jg10664.t1"; gene_id "file_1_file_1_jg10664";
Cepheus	AUGUSTUS	exon	215677	216152	.	+	.	transcript_id "file_1_file_1_jg10664.t1"; gene_id "file_1_file_1_jg10664";
Cepheus	AUGUSTUS	stop_codon	216150	216152	.	+	0	transcript_id "file_1_file_1_jg10664.t1"; gene_id "file_1_file_1_jg10664";
Draco	AUGUSTUS	stop_codon	12047344	12047346	.	-	0	transcript_id "file_1_file_1_jg16440.t1"; gene_id "file_1_file_1_jg16440";
Draco	AUGUSTUS	CDS	12047344	12048558	1	-	0	transcript_id "file_1_file_1_jg16440.t1"; gene_id "file_1_file_1_jg16440";
Draco	AUGUSTUS	exon	12047344	12048558	.	-	.	transcript_id "file_1_file_1_jg16440.t1"; gene_id "file_1_file_1_jg16440";
Draco	AUGUSTUS	intron	12048559	12048644	.	-	.	transcript_id "file_1_file_1_jg16440.t1"; gene_id "file_1_file_1_jg16440";
Draco	AUGUSTUS	transcript	12047344	12049553	.	-	.	transcript_id "file_1_file_1_jg16440.t1"; gene_id "file_1_file_1_jg16440"
Draco	AUGUSTUS	gene	12047344	12049553	.	-	.	jg16440
Draco	AUGUSTUS	CDS	12048645	12049553	1	-	0	transcript_id "file_1_file_1_jg16440.t1"; gene_id "file_1_file_1_jg16440";
Draco	AUGUSTUS	exon	12048645	12049553	.	-	.	transcript_id "file_1_file_1_jg16440.t1"; gene_id "file_1_file_1_jg16440";
Draco	AUGUSTUS	start_codon	12049551	12049553	.	-	0	transcript_id "file_1_file_1_jg16440.t1"; gene_id "file_1_file_1_jg16440";
Draco	AUGUSTUS	stop_codon	11112849	11112851	.	-	0	transcript_id "file_1_file_1_jg16292.t1"; gene_id "file_1_file_1_jg16292";
Draco	AUGUSTUS	CDS	11112849	11113472	0.63	-	0	transcript_id "file_1_file_1_jg16292.t1"; gene_id "file_1_file_1_jg16292";
Draco	AUGUSTUS	exon	11112849	11113472	.	-	.	transcript_id "file_1_file_1_jg16292.t1"; gene_id "file_1_file_1_jg16292";
Draco	AUGUSTUS	transcript	11112849	11113472	.	-	.	transcript_id "file_1_file_1_jg16292.t1"; gene_id "file_1_file_1_jg16292"
Draco	AUGUSTUS	gene	11112849	11113472	.	-	.	jg16292
Draco	AUGUSTUS	start_codon	11113470	11113472	.	-	0	transcript_id "file_1_file_1_jg16292.t1"; gene_id "file_1_file_1_jg16292";
Cepheus	AUGUSTUS	stop_codon	115704	115706	.	-	0	transcript_id "file_1_file_1_jg10652.t1"; gene_id "file_1_file_1_jg10652";
Cepheus	AUGUSTUS	CDS	115704	116693	1	-	0	transcript_id "file_1_file_1_jg10652.t1"; gene_id "file_1_file_1_jg10652";
Cepheus	AUGUSTUS	exon	115704	116693	.	-	.	transcript_id "file_1_file_1_jg10652.t1"; gene_id "file_1_file_1_jg10652";
Cepheus	AUGUSTUS	intron	116694	116828	.	-	.	transcript_id "file_1_file_1_jg10652.t1"; gene_id "file_1_file_1_jg10652";
Cepheus	AUGUSTUS	transcript	115704	116852	.	-	.	transcript_id "file_1_file_1_jg10652.t1"; gene_id "file_1_file_1_jg10652"
Cepheus	AUGUSTUS	gene	115704	116852	.	-	.	jg10652
Cepheus	AUGUSTUS	CDS	116829	116852	1	-	0	transcript_id "file_1_file_1_jg10652.t1"; gene_id "file_1_file_1_jg10652";
Cepheus	AUGUSTUS	exon	116829	116852	.	-	.	transcript_id "file_1_file_1_jg10652.t1"; gene_id "file_1_file_1_jg10652";
Cepheus	AUGUSTUS	start_codon	116850	116852	.	-	0	transcript_id "file_1_file_1_jg10652.t1"; gene_id "file_1_file_1_jg10652";
Contig_17	AUGUSTUS	start_codon	400629	400631	.	+	0	transcript_id "file_1_file_1_jg6341.t1"; gene_id "file_1_file_1_jg6341";
Contig_17	AUGUSTUS	CDS	400629	400675	0.95	+	0	transcript_id "file_1_file_1_jg6341.t1"; gene_id "file_1_file_1_jg6341";
Contig_17	AUGUSTUS	exon	400629	400675	.	+	.	transcript_id "file_1_file_1_jg6341.t1"; gene_id "file_1_file_1_jg6341";
Contig_17	AUGUSTUS	intron	400676	400733	.	+	.	transcript_id "file_1_file_1_jg6341.t1"; gene_id "file_1_file_1_jg6341";
Contig_17	AUGUSTUS	CDS	400734	400811	0.88	+	1	transcript_id "file_1_file_1_jg6341.t1"; gene_id "file_1_file_1_jg6341";
Contig_17	AUGUSTUS	exon	400734	400811	.	+	.	transcript_id "file_1_file_1_jg6341.t1"; gene_id "file_1_file_1_jg6341";
Contig_17	AUGUSTUS	intron	400812	402068	.	+	.	transcript_id "file_1_file_1_jg6341.t1"; gene_id "file_1_file_1_jg6341";
Contig_17	AUGUSTUS	CDS	402069	402115	0.9	+	1	transcript_id "file_1_file_1_jg6341.t1"; gene_id "file_1_file_1_jg6341";
Contig_17	AUGUSTUS	exon	402069	402115	.	+	.	transcript_id "file_1_file_1_jg6341.t1"; gene_id "file_1_file_1_jg6341";
Contig_17	AUGUSTUS	intron	402116	402175	.	+	.	transcript_id "file_1_file_1_jg6341.t1"; gene_id "file_1_file_1_jg6341";
Contig_17	AUGUSTUS	CDS	402176	402281	1	+	2	transcript_id "file_1_file_1_jg6341.t1"; gene_id "file_1_file_1_jg6341";
Contig_17	AUGUSTUS	exon	402176	402281	.	+	.	transcript_id "file_1_file_1_jg6341.t1"; gene_id "file_1_file_1_jg6341";
Contig_17	AUGUSTUS	intron	402282	403216	.	+	.	transcript_id "file_1_file_1_jg6341.t1"; gene_id "file_1_file_1_jg6341";
Contig_17	AUGUSTUS	CDS	403217	403286	1	+	1	transcript_id "file_1_file_1_jg6341.t1"; gene_id "file_1_file_1_jg6341";
Contig_17	AUGUSTUS	exon	403217	403286	.	+	.	transcript_id "file_1_file_1_jg6341.t1"; gene_id "file_1_file_1_jg6341";
Contig_17	AUGUSTUS	intron	403287	403347	.	+	.	transcript_id "file_1_file_1_jg6341.t1"; gene_id "file_1_file_1_jg6341";
Contig_17	AUGUSTUS	CDS	403348	403425	1	+	0	transcript_id "file_1_file_1_jg6341.t1"; gene_id "file_1_file_1_jg6341";
Contig_17	AUGUSTUS	exon	403348	403425	.	+	.	transcript_id "file_1_file_1_jg6341.t1"; gene_id "file_1_file_1_jg6341";
Contig_17	AUGUSTUS	intron	403426	403482	.	+	.	transcript_id "file_1_file_1_jg6341.t1"; gene_id "file_1_file_1_jg6341";
Contig_17	AUGUSTUS	transcript	400629	403518	.	+	.	transcript_id "file_1_file_1_jg6341.t1"; gene_id "file_1_file_1_jg6341"
Contig_17	AUGUSTUS	gene	400629	403518	.	+	.	jg6341
Contig_17	AUGUSTUS	CDS	403483	403518	1	+	0	transcript_id "file_1_file_1_jg6341.t1"; gene_id "file_1_file_1_jg6341";
Contig_17	AUGUSTUS	exon	403483	403518	.	+	.	transcript_id "file_1_file_1_jg6341.t1"; gene_id "file_1_file_1_jg6341";
Contig_17	AUGUSTUS	stop_codon	403516	403518	.	+	0	transcript_id "file_1_file_1_jg6341.t1"; gene_id "file_1_file_1_jg6341";
Contig_10	AUGUSTUS	start_codon	531916	531918	.	+	0	transcript_id "file_1_file_1_jg2334.t1"; gene_id "file_1_file_1_jg2334";
Contig_10	AUGUSTUS	CDS	531916	532314	1	+	0	transcript_id "file_1_file_1_jg2334.t1"; gene_id "file_1_file_1_jg2334";
Contig_10	AUGUSTUS	exon	531916	532314	.	+	.	transcript_id "file_1_file_1_jg2334.t1"; gene_id "file_1_file_1_jg2334";
Contig_10	AUGUSTUS	transcript	531916	532314	.	+	.	transcript_id "file_1_file_1_jg2334.t1"; gene_id "file_1_file_1_jg2334"
Contig_10	AUGUSTUS	gene	531916	532314	.	+	.	jg2334
Contig_10	AUGUSTUS	stop_codon	532312	532314	.	+	0	transcript_id "file_1_file_1_jg2334.t1"; gene_id "file_1_file_1_jg2334";
Gemini	AUGUSTUS	start_codon	6115089	6115091	.	+	0	transcript_id "file_1_file_1_jg645.t1"; gene_id "file_1_file_1_jg645";
Gemini	AUGUSTUS	CDS	6115089	6115181	1	+	0	transcript_id "file_1_file_1_jg645.t1"; gene_id "file_1_file_1_jg645";
Gemini	AUGUSTUS	exon	6115089	6115181	.	+	.	transcript_id "file_1_file_1_jg645.t1"; gene_id "file_1_file_1_jg645";
Gemini	AUGUSTUS	intron	6115182	6115248	.	+	.	transcript_id "file_1_file_1_jg645.t1"; gene_id "file_1_file_1_jg645";
Gemini	AUGUSTUS	CDS	6115249	6115501	1	+	0	transcript_id "file_1_file_1_jg645.t1"; gene_id "file_1_file_1_jg645";
Gemini	AUGUSTUS	exon	6115249	6115501	.	+	.	transcript_id "file_1_file_1_jg645.t1"; gene_id "file_1_file_1_jg645";
Gemini	AUGUSTUS	intron	6115502	6115742	.	+	.	transcript_id "file_1_file_1_jg645.t1"; gene_id "file_1_file_1_jg645";
Gemini	AUGUSTUS	transcript	6115089	6115999	.	+	.	transcript_id "file_1_file_1_jg645.t1"; gene_id "file_1_file_1_jg645"
Gemini	AUGUSTUS	gene	6115089	6115999	.	+	.	jg645
Gemini	AUGUSTUS	CDS	6115743	6115999	1	+	2	transcript_id "file_1_file_1_jg645.t1"; gene_id "file_1_file_1_jg645";
Gemini	AUGUSTUS	exon	6115743	6115999	.	+	.	transcript_id "file_1_file_1_jg645.t1"; gene_id "file_1_file_1_jg645";
Gemini	AUGUSTUS	stop_codon	6115997	6115999	.	+	0	transcript_id "file_1_file_1_jg645.t1"; gene_id "file_1_file_1_jg645";
Cepheus	GeneMark.hmm	start_codon	599041	599043	.	+	0	gene_id "file_1_file_2_2897_g"; transcript_id "file_1_file_2_2897_t"; count "file_1_file_2_1_1";
Cepheus	GeneMark.hmm	CDS	599041	599091	.	+	0	gene_id "file_1_file_2_2897_g"; transcript_id "file_1_file_2_2897_t"; evidence "file_1_file_2_0_1"; cds_type "file_1_file_2_Initial"; count "file_1_file_2_1_3"; anchored "file_1_file_2_0_1";
Cepheus	GeneMark.hmm	exon	599041	599091	0	+	.	gene_id "file_1_file_2_2897_g"; transcript_id "file_1_file_2_2897_t"; evidence "file_1_file_2_0_1"; cds_type "file_1_file_2_Initial"; count "file_1_file_2_1_3"; anchored "file_1_file_2_0_1";
Cepheus	GeneMark.hmm	CDS	599474	599618	.	+	0	gene_id "file_1_file_2_2897_g"; transcript_id "file_1_file_2_2897_t"; evidence "file_1_file_2_1_1"; cds_type "file_1_file_2_Internal"; count "file_1_file_2_2_3"; anchored "file_1_file_2_1_1";
Cepheus	GeneMark.hmm	exon	599474	599618	0	+	.	gene_id "file_1_file_2_2897_g"; transcript_id "file_1_file_2_2897_t"; evidence "file_1_file_2_1_1"; cds_type "file_1_file_2_Internal"; count "file_1_file_2_2_3"; anchored "file_1_file_2_1_1";
Cepheus	GeneMark.hmm	CDS	599677	599891	.	+	2	gene_id "file_1_file_2_2897_g"; transcript_id "file_1_file_2_2897_t"; evidence "file_1_file_2_1_0"; cds_type "file_1_file_2_Terminal"; count "file_1_file_2_3_3"; anchored "file_1_file_2_1_0";
Cepheus	GeneMark.hmm	exon	599677	599891	0	+	.	gene_id "file_1_file_2_2897_g"; transcript_id "file_1_file_2_2897_t"; evidence "file_1_file_2_1_0"; cds_type "file_1_file_2_Terminal"; count "file_1_file_2_3_3"; anchored "file_1_file_2_1_0";
Cepheus	GeneMark.hmm	stop_codon	599889	599891	.	+	0	gene_id "file_1_file_2_2897_g"; transcript_id "file_1_file_2_2897_t"; count "file_1_file_2_1_1";
Contig_16	AUGUSTUS	stop_codon	1894937	1894939	.	-	0	transcript_id "file_1_file_1_jg1878.t1"; gene_id "file_1_file_1_jg1878";
Contig_16	AUGUSTUS	CDS	1894937	1895133	1	-	2	transcript_id "file_1_file_1_jg1878.t1"; gene_id "file_1_file_1_jg1878";
Contig_16	AUGUSTUS	exon	1894937	1895133	.	-	.	transcript_id "file_1_file_1_jg1878.t1"; gene_id "file_1_file_1_jg1878";
Contig_16	AUGUSTUS	intron	1895134	1895192	.	-	.	transcript_id "file_1_file_1_jg1878.t1"; gene_id "file_1_file_1_jg1878";
Contig_16	AUGUSTUS	CDS	1895193	1895687	1	-	2	transcript_id "file_1_file_1_jg1878.t1"; gene_id "file_1_file_1_jg1878";
Contig_16	AUGUSTUS	exon	1895193	1895687	.	-	.	transcript_id "file_1_file_1_jg1878.t1"; gene_id "file_1_file_1_jg1878";
Contig_16	AUGUSTUS	intron	1895688	1895744	.	-	.	transcript_id "file_1_file_1_jg1878.t1"; gene_id "file_1_file_1_jg1878";
Contig_16	AUGUSTUS	CDS	1895745	1895997	1	-	0	transcript_id "file_1_file_1_jg1878.t1"; gene_id "file_1_file_1_jg1878";
Contig_16	AUGUSTUS	exon	1895745	1895997	.	-	.	transcript_id "file_1_file_1_jg1878.t1"; gene_id "file_1_file_1_jg1878";
Contig_16	AUGUSTUS	intron	1895998	1896187	.	-	.	transcript_id "file_1_file_1_jg1878.t1"; gene_id "file_1_file_1_jg1878";
Contig_16	AUGUSTUS	CDS	1896188	1896354	1	-	2	transcript_id "file_1_file_1_jg1878.t1"; gene_id "file_1_file_1_jg1878";
Contig_16	AUGUSTUS	exon	1896188	1896354	.	-	.	transcript_id "file_1_file_1_jg1878.t1"; gene_id "file_1_file_1_jg1878";
Contig_16	AUGUSTUS	intron	1896355	1896566	.	-	.	transcript_id "file_1_file_1_jg1878.t1"; gene_id "file_1_file_1_jg1878";
Contig_16	AUGUSTUS	CDS	1896567	1896674	0.98	-	2	transcript_id "file_1_file_1_jg1878.t1"; gene_id "file_1_file_1_jg1878";
Contig_16	AUGUSTUS	exon	1896567	1896674	.	-	.	transcript_id "file_1_file_1_jg1878.t1"; gene_id "file_1_file_1_jg1878";
Contig_16	AUGUSTUS	intron	1896675	1896724	.	-	.	transcript_id "file_1_file_1_jg1878.t1"; gene_id "file_1_file_1_jg1878";
Contig_16	AUGUSTUS	CDS	1896725	1896754	0.97	-	2	transcript_id "file_1_file_1_jg1878.t1"; gene_id "file_1_file_1_jg1878";
Contig_16	AUGUSTUS	exon	1896725	1896754	.	-	.	transcript_id "file_1_file_1_jg1878.t1"; gene_id "file_1_file_1_jg1878";
Contig_16	AUGUSTUS	intron	1896755	1896901	.	-	.	transcript_id "file_1_file_1_jg1878.t1"; gene_id "file_1_file_1_jg1878";
Contig_16	AUGUSTUS	CDS	1896902	1897072	1	-	2	transcript_id "file_1_file_1_jg1878.t1"; gene_id "file_1_file_1_jg1878";
Contig_16	AUGUSTUS	exon	1896902	1897072	.	-	.	transcript_id "file_1_file_1_jg1878.t1"; gene_id "file_1_file_1_jg1878";
Contig_16	AUGUSTUS	intron	1897073	1897537	.	-	.	transcript_id "file_1_file_1_jg1878.t1"; gene_id "file_1_file_1_jg1878";
Contig_16	AUGUSTUS	transcript	1894937	1898288	.	-	.	transcript_id "file_1_file_1_jg1878.t1"; gene_id "file_1_file_1_jg1878"
Contig_16	AUGUSTUS	gene	1894937	1898288	.	-	.	jg1878
Contig_16	AUGUSTUS	CDS	1897538	1898288	1	-	0	transcript_id "file_1_file_1_jg1878.t1"; gene_id "file_1_file_1_jg1878";
Contig_16	AUGUSTUS	exon	1897538	1898288	.	-	.	transcript_id "file_1_file_1_jg1878.t1"; gene_id "file_1_file_1_jg1878";
Contig_16	AUGUSTUS	start_codon	1898286	1898288	.	-	0	transcript_id "file_1_file_1_jg1878.t1"; gene_id "file_1_file_1_jg1878";
Contig_6	AUGUSTUS	stop_codon	6494927	6494929	.	-	0	transcript_id "file_1_file_1_jg10609.t1"; gene_id "file_1_file_1_jg10609";
Contig_6	AUGUSTUS	CDS	6494927	6497543	1	-	1	transcript_id "file_1_file_1_jg10609.t1"; gene_id "file_1_file_1_jg10609";
Contig_6	AUGUSTUS	exon	6494927	6497543	.	-	.	transcript_id "file_1_file_1_jg10609.t1"; gene_id "file_1_file_1_jg10609";
Contig_6	AUGUSTUS	intron	6497544	6497606	.	-	.	transcript_id "file_1_file_1_jg10609.t1"; gene_id "file_1_file_1_jg10609";
Contig_6	AUGUSTUS	CDS	6497607	6497797	1	-	0	transcript_id "file_1_file_1_jg10609.t1"; gene_id "file_1_file_1_jg10609";
Contig_6	AUGUSTUS	exon	6497607	6497797	.	-	.	transcript_id "file_1_file_1_jg10609.t1"; gene_id "file_1_file_1_jg10609";
Contig_6	AUGUSTUS	intron	6497798	6498280	.	-	.	transcript_id "file_1_file_1_jg10609.t1"; gene_id "file_1_file_1_jg10609";
Contig_6	AUGUSTUS	CDS	6498281	6498371	1	-	1	transcript_id "file_1_file_1_jg10609.t1"; gene_id "file_1_file_1_jg10609";
Contig_6	AUGUSTUS	exon	6498281	6498371	.	-	.	transcript_id "file_1_file_1_jg10609.t1"; gene_id "file_1_file_1_jg10609";
Contig_6	AUGUSTUS	intron	6498372	6499079	.	-	.	transcript_id "file_1_file_1_jg10609.t1"; gene_id "file_1_file_1_jg10609";
Contig_6	AUGUSTUS	CDS	6499080	6499210	1	-	0	transcript_id "file_1_file_1_jg10609.t1"; gene_id "file_1_file_1_jg10609";
Contig_6	AUGUSTUS	exon	6499080	6499210	.	-	.	transcript_id "file_1_file_1_jg10609.t1"; gene_id "file_1_file_1_jg10609";
Contig_6	AUGUSTUS	intron	6499211	6499279	.	-	.	transcript_id "file_1_file_1_jg10609.t1"; gene_id "file_1_file_1_jg10609";
Contig_6	AUGUSTUS	CDS	6499280	6500597	1	-	1	transcript_id "file_1_file_1_jg10609.t1"; gene_id "file_1_file_1_jg10609";
Contig_6	AUGUSTUS	exon	6499280	6500597	.	-	.	transcript_id "file_1_file_1_jg10609.t1"; gene_id "file_1_file_1_jg10609";
Contig_6	AUGUSTUS	intron	6500598	6501638	.	-	.	transcript_id "file_1_file_1_jg10609.t1"; gene_id "file_1_file_1_jg10609";
Contig_6	AUGUSTUS	CDS	6501639	6501831	1	-	2	transcript_id "file_1_file_1_jg10609.t1"; gene_id "file_1_file_1_jg10609";
Contig_6	AUGUSTUS	exon	6501639	6501831	.	-	.	transcript_id "file_1_file_1_jg10609.t1"; gene_id "file_1_file_1_jg10609";
Contig_6	AUGUSTUS	intron	6501832	6503849	.	-	.	transcript_id "file_1_file_1_jg10609.t1"; gene_id "file_1_file_1_jg10609";
Contig_6	AUGUSTUS	CDS	6503850	6503964	1	-	0	transcript_id "file_1_file_1_jg10609.t1"; gene_id "file_1_file_1_jg10609";
Contig_6	AUGUSTUS	exon	6503850	6503964	.	-	.	transcript_id "file_1_file_1_jg10609.t1"; gene_id "file_1_file_1_jg10609";
Contig_6	AUGUSTUS	intron	6503965	6504026	.	-	.	transcript_id "file_1_file_1_jg10609.t1"; gene_id "file_1_file_1_jg10609";
Contig_6	AUGUSTUS	CDS	6504027	6504176	1	-	0	transcript_id "file_1_file_1_jg10609.t1"; gene_id "file_1_file_1_jg10609";
Contig_6	AUGUSTUS	exon	6504027	6504176	.	-	.	transcript_id "file_1_file_1_jg10609.t1"; gene_id "file_1_file_1_jg10609";
Contig_6	AUGUSTUS	intron	6504177	6504239	.	-	.	transcript_id "file_1_file_1_jg10609.t1"; gene_id "file_1_file_1_jg10609";
Contig_6	AUGUSTUS	CDS	6504240	6504365	1	-	0	transcript_id "file_1_file_1_jg10609.t1"; gene_id "file_1_file_1_jg10609";
Contig_6	AUGUSTUS	exon	6504240	6504365	.	-	.	transcript_id "file_1_file_1_jg10609.t1"; gene_id "file_1_file_1_jg10609";
Contig_6	AUGUSTUS	intron	6504366	6504455	.	-	.	transcript_id "file_1_file_1_jg10609.t1"; gene_id "file_1_file_1_jg10609";
Contig_6	AUGUSTUS	CDS	6504456	6504539	1	-	0	transcript_id "file_1_file_1_jg10609.t1"; gene_id "file_1_file_1_jg10609";
Contig_6	AUGUSTUS	exon	6504456	6504539	.	-	.	transcript_id "file_1_file_1_jg10609.t1"; gene_id "file_1_file_1_jg10609";
Contig_6	AUGUSTUS	intron	6504540	6505264	.	-	.	transcript_id "file_1_file_1_jg10609.t1"; gene_id "file_1_file_1_jg10609";
Contig_6	AUGUSTUS	transcript	6494927	6506044	.	-	.	transcript_id "file_1_file_1_jg10609.t1"; gene_id "file_1_file_1_jg10609"
Contig_6	AUGUSTUS	gene	6494927	6506044	.	-	.	jg10609
Contig_6	AUGUSTUS	CDS	6505265	6506044	1	-	0	transcript_id "file_1_file_1_jg10609.t1"; gene_id "file_1_file_1_jg10609";
Contig_6	AUGUSTUS	exon	6505265	6506044	.	-	.	transcript_id "file_1_file_1_jg10609.t1"; gene_id "file_1_file_1_jg10609";
Contig_6	AUGUSTUS	start_codon	6506042	6506044	.	-	0	transcript_id "file_1_file_1_jg10609.t1"; gene_id "file_1_file_1_jg10609";
Andromeda	AUGUSTUS	start_codon	6249162	6249164	.	+	0	transcript_id "file_1_file_1_jg7561.t1"; gene_id "file_1_file_1_jg7561";
Andromeda	AUGUSTUS	CDS	6249162	6249198	1	+	0	transcript_id "file_1_file_1_jg7561.t1"; gene_id "file_1_file_1_jg7561";
Andromeda	AUGUSTUS	exon	6249162	6249198	.	+	.	transcript_id "file_1_file_1_jg7561.t1"; gene_id "file_1_file_1_jg7561";
Andromeda	AUGUSTUS	intron	6249199	6249261	.	+	.	transcript_id "file_1_file_1_jg7561.t1"; gene_id "file_1_file_1_jg7561";
Andromeda	AUGUSTUS	CDS	6249262	6249618	1	+	2	transcript_id "file_1_file_1_jg7561.t1"; gene_id "file_1_file_1_jg7561";
Andromeda	AUGUSTUS	exon	6249262	6249618	.	+	.	transcript_id "file_1_file_1_jg7561.t1"; gene_id "file_1_file_1_jg7561";
Andromeda	AUGUSTUS	intron	6249619	6249683	.	+	.	transcript_id "file_1_file_1_jg7561.t1"; gene_id "file_1_file_1_jg7561";
Andromeda	AUGUSTUS	CDS	6249684	6249886	1	+	2	transcript_id "file_1_file_1_jg7561.t1"; gene_id "file_1_file_1_jg7561";
Andromeda	AUGUSTUS	exon	6249684	6249886	.	+	.	transcript_id "file_1_file_1_jg7561.t1"; gene_id "file_1_file_1_jg7561";
Andromeda	AUGUSTUS	intron	6249887	6250112	.	+	.	transcript_id "file_1_file_1_jg7561.t1"; gene_id "file_1_file_1_jg7561";
Andromeda	AUGUSTUS	CDS	6250113	6250271	1	+	0	transcript_id "file_1_file_1_jg7561.t1"; gene_id "file_1_file_1_jg7561";
Andromeda	AUGUSTUS	exon	6250113	6250271	.	+	.	transcript_id "file_1_file_1_jg7561.t1"; gene_id "file_1_file_1_jg7561";
Andromeda	AUGUSTUS	intron	6250272	6250328	.	+	.	transcript_id "file_1_file_1_jg7561.t1"; gene_id "file_1_file_1_jg7561";
Andromeda	AUGUSTUS	transcript	6249162	6250430	.	+	.	transcript_id "file_1_file_1_jg7561.t1"; gene_id "file_1_file_1_jg7561"
Andromeda	AUGUSTUS	gene	6249162	6250430	.	+	.	jg7561
Andromeda	AUGUSTUS	CDS	6250329	6250430	1	+	0	transcript_id "file_1_file_1_jg7561.t1"; gene_id "file_1_file_1_jg7561";
Andromeda	AUGUSTUS	exon	6250329	6250430	.	+	.	transcript_id "file_1_file_1_jg7561.t1"; gene_id "file_1_file_1_jg7561";
Andromeda	AUGUSTUS	stop_codon	6250428	6250430	.	+	0	transcript_id "file_1_file_1_jg7561.t1"; gene_id "file_1_file_1_jg7561";
Cepheus	AUGUSTUS	start_codon	8293357	8293359	.	+	0	transcript_id "file_1_file_1_jg11475.t1"; gene_id "file_1_file_1_jg11475";
Cepheus	AUGUSTUS	CDS	8293357	8293462	1	+	0	transcript_id "file_1_file_1_jg11475.t1"; gene_id "file_1_file_1_jg11475";
Cepheus	AUGUSTUS	exon	8293357	8293462	.	+	.	transcript_id "file_1_file_1_jg11475.t1"; gene_id "file_1_file_1_jg11475";
Cepheus	AUGUSTUS	intron	8293463	8293541	.	+	.	transcript_id "file_1_file_1_jg11475.t1"; gene_id "file_1_file_1_jg11475";
Cepheus	AUGUSTUS	CDS	8293542	8293848	1	+	2	transcript_id "file_1_file_1_jg11475.t1"; gene_id "file_1_file_1_jg11475";
Cepheus	AUGUSTUS	exon	8293542	8293848	.	+	.	transcript_id "file_1_file_1_jg11475.t1"; gene_id "file_1_file_1_jg11475";
Cepheus	AUGUSTUS	intron	8293849	8293905	.	+	.	transcript_id "file_1_file_1_jg11475.t1"; gene_id "file_1_file_1_jg11475";
Cepheus	AUGUSTUS	transcript	8293357	8294227	.	+	.	transcript_id "file_1_file_1_jg11475.t1"; gene_id "file_1_file_1_jg11475"
Cepheus	AUGUSTUS	gene	8293357	8294227	.	+	.	jg11475
Cepheus	AUGUSTUS	CDS	8293906	8294227	1	+	1	transcript_id "file_1_file_1_jg11475.t1"; gene_id "file_1_file_1_jg11475";
Cepheus	AUGUSTUS	exon	8293906	8294227	.	+	.	transcript_id "file_1_file_1_jg11475.t1"; gene_id "file_1_file_1_jg11475";
Cepheus	AUGUSTUS	stop_codon	8294225	8294227	.	+	0	transcript_id "file_1_file_1_jg11475.t1"; gene_id "file_1_file_1_jg11475";
Contig_6	AUGUSTUS	start_codon	3838354	3838356	.	+	0	transcript_id "file_1_file_1_jg10229.t1"; gene_id "file_1_file_1_jg10229";
Contig_6	AUGUSTUS	CDS	3838354	3838479	1	+	0	transcript_id "file_1_file_1_jg10229.t1"; gene_id "file_1_file_1_jg10229";
Contig_6	AUGUSTUS	exon	3838354	3838479	.	+	.	transcript_id "file_1_file_1_jg10229.t1"; gene_id "file_1_file_1_jg10229";
Contig_6	AUGUSTUS	intron	3838480	3838533	.	+	.	transcript_id "file_1_file_1_jg10229.t1"; gene_id "file_1_file_1_jg10229";
Contig_6	AUGUSTUS	CDS	3838534	3838616	1	+	0	transcript_id "file_1_file_1_jg10229.t1"; gene_id "file_1_file_1_jg10229";
Contig_6	AUGUSTUS	exon	3838534	3838616	.	+	.	transcript_id "file_1_file_1_jg10229.t1"; gene_id "file_1_file_1_jg10229";
Contig_6	AUGUSTUS	intron	3838617	3839028	.	+	.	transcript_id "file_1_file_1_jg10229.t1"; gene_id "file_1_file_1_jg10229";
Contig_6	AUGUSTUS	CDS	3839029	3839330	1	+	1	transcript_id "file_1_file_1_jg10229.t1"; gene_id "file_1_file_1_jg10229";
Contig_6	AUGUSTUS	exon	3839029	3839330	.	+	.	transcript_id "file_1_file_1_jg10229.t1"; gene_id "file_1_file_1_jg10229";
Contig_6	AUGUSTUS	intron	3839331	3839396	.	+	.	transcript_id "file_1_file_1_jg10229.t1"; gene_id "file_1_file_1_jg10229";
Contig_6	AUGUSTUS	CDS	3839397	3839795	0.59	+	2	transcript_id "file_1_file_1_jg10229.t1"; gene_id "file_1_file_1_jg10229";
Contig_6	AUGUSTUS	exon	3839397	3839795	.	+	.	transcript_id "file_1_file_1_jg10229.t1"; gene_id "file_1_file_1_jg10229";
Contig_6	AUGUSTUS	intron	3839796	3839848	.	+	.	transcript_id "file_1_file_1_jg10229.t1"; gene_id "file_1_file_1_jg10229";
Contig_6	AUGUSTUS	CDS	3839849	3839951	0.69	+	2	transcript_id "file_1_file_1_jg10229.t1"; gene_id "file_1_file_1_jg10229";
Contig_6	AUGUSTUS	exon	3839849	3839951	.	+	.	transcript_id "file_1_file_1_jg10229.t1"; gene_id "file_1_file_1_jg10229";
Contig_6	AUGUSTUS	intron	3839952	3840009	.	+	.	transcript_id "file_1_file_1_jg10229.t1"; gene_id "file_1_file_1_jg10229";
Contig_6	AUGUSTUS	transcript	3838354	3840268	.	+	.	transcript_id "file_1_file_1_jg10229.t1"; gene_id "file_1_file_1_jg10229"
Contig_6	AUGUSTUS	gene	3838354	3840268	.	+	.	jg10229
Contig_6	AUGUSTUS	CDS	3840010	3840268	1	+	1	transcript_id "file_1_file_1_jg10229.t1"; gene_id "file_1_file_1_jg10229";
Contig_6	AUGUSTUS	exon	3840010	3840268	.	+	.	transcript_id "file_1_file_1_jg10229.t1"; gene_id "file_1_file_1_jg10229";
Contig_6	AUGUSTUS	stop_codon	3840266	3840268	.	+	0	transcript_id "file_1_file_1_jg10229.t1"; gene_id "file_1_file_1_jg10229";
Contig_49	AUGUSTUS	start_codon	239879	239881	.	+	0	transcript_id "file_1_file_1_jg6735.t1"; gene_id "file_1_file_1_jg6735";
Contig_49	AUGUSTUS	CDS	239879	240099	1	+	0	transcript_id "file_1_file_1_jg6735.t1"; gene_id "file_1_file_1_jg6735";
Contig_49	AUGUSTUS	exon	239879	240099	.	+	.	transcript_id "file_1_file_1_jg6735.t1"; gene_id "file_1_file_1_jg6735";
Contig_49	AUGUSTUS	intron	240100	240154	.	+	.	transcript_id "file_1_file_1_jg6735.t1"; gene_id "file_1_file_1_jg6735";
Contig_49	AUGUSTUS	CDS	240155	240189	0.54	+	1	transcript_id "file_1_file_1_jg6735.t1"; gene_id "file_1_file_1_jg6735";
Contig_49	AUGUSTUS	exon	240155	240189	.	+	.	transcript_id "file_1_file_1_jg6735.t1"; gene_id "file_1_file_1_jg6735";
Contig_49	AUGUSTUS	intron	240190	240298	.	+	.	transcript_id "file_1_file_1_jg6735.t1"; gene_id "file_1_file_1_jg6735";
Contig_49	AUGUSTUS	CDS	240299	240344	0.54	+	2	transcript_id "file_1_file_1_jg6735.t1"; gene_id "file_1_file_1_jg6735";
Contig_49	AUGUSTUS	exon	240299	240344	.	+	.	transcript_id "file_1_file_1_jg6735.t1"; gene_id "file_1_file_1_jg6735";
Contig_49	AUGUSTUS	intron	240345	240410	.	+	.	transcript_id "file_1_file_1_jg6735.t1"; gene_id "file_1_file_1_jg6735";
Contig_49	AUGUSTUS	transcript	239879	240471	.	+	.	transcript_id "file_1_file_1_jg6735.t1"; gene_id "file_1_file_1_jg6735"
Contig_49	AUGUSTUS	gene	239879	240471	.	+	.	jg6735
Contig_49	AUGUSTUS	CDS	240411	240471	0.97	+	1	transcript_id "file_1_file_1_jg6735.t1"; gene_id "file_1_file_1_jg6735";
Contig_49	AUGUSTUS	exon	240411	240471	.	+	.	transcript_id "file_1_file_1_jg6735.t1"; gene_id "file_1_file_1_jg6735";
Contig_49	AUGUSTUS	stop_codon	240469	240471	.	+	0	transcript_id "file_1_file_1_jg6735.t1"; gene_id "file_1_file_1_jg6735";
Cepheus	AUGUSTUS	start_codon	22008124	22008126	.	+	0	transcript_id "file_1_file_1_jg13167.t3"; gene_id "file_1_file_1_jg13167";
Cepheus	AUGUSTUS	CDS	22008124	22008147	0.58	+	0	transcript_id "file_1_file_1_jg13167.t3"; gene_id "file_1_file_1_jg13167";
Cepheus	AUGUSTUS	exon	22008124	22008147	.	+	.	transcript_id "file_1_file_1_jg13167.t3"; gene_id "file_1_file_1_jg13167";
Cepheus	AUGUSTUS	intron	22008148	22009122	.	+	.	transcript_id "file_1_file_1_jg13167.t3"; gene_id "file_1_file_1_jg13167";
Cepheus	AUGUSTUS	CDS	22009123	22009353	1	+	0	transcript_id "file_1_file_1_jg13167.t3"; gene_id "file_1_file_1_jg13167";
Cepheus	AUGUSTUS	exon	22009123	22009353	.	+	.	transcript_id "file_1_file_1_jg13167.t3"; gene_id "file_1_file_1_jg13167";
Cepheus	AUGUSTUS	intron	22009354	22009422	.	+	.	transcript_id "file_1_file_1_jg13167.t3"; gene_id "file_1_file_1_jg13167";
Cepheus	AUGUSTUS	CDS	22009423	22009590	1	+	0	transcript_id "file_1_file_1_jg13167.t3"; gene_id "file_1_file_1_jg13167";
Cepheus	AUGUSTUS	exon	22009423	22009590	.	+	.	transcript_id "file_1_file_1_jg13167.t3"; gene_id "file_1_file_1_jg13167";
Cepheus	AUGUSTUS	intron	22009591	22011054	.	+	.	transcript_id "file_1_file_1_jg13167.t3"; gene_id "file_1_file_1_jg13167";
Cepheus	AUGUSTUS	CDS	22011055	22011262	1	+	0	transcript_id "file_1_file_1_jg13167.t3"; gene_id "file_1_file_1_jg13167";
Cepheus	AUGUSTUS	exon	22011055	22011262	.	+	.	transcript_id "file_1_file_1_jg13167.t3"; gene_id "file_1_file_1_jg13167";
Cepheus	AUGUSTUS	intron	22011263	22012128	.	+	.	transcript_id "file_1_file_1_jg13167.t3"; gene_id "file_1_file_1_jg13167";
Cepheus	AUGUSTUS	CDS	22012129	22012318	1	+	2	transcript_id "file_1_file_1_jg13167.t3"; gene_id "file_1_file_1_jg13167";
Cepheus	AUGUSTUS	exon	22012129	22012318	.	+	.	transcript_id "file_1_file_1_jg13167.t3"; gene_id "file_1_file_1_jg13167";
Cepheus	AUGUSTUS	intron	22012319	22012379	.	+	.	transcript_id "file_1_file_1_jg13167.t3"; gene_id "file_1_file_1_jg13167";
Cepheus	AUGUSTUS	CDS	22012380	22012644	1	+	1	transcript_id "file_1_file_1_jg13167.t3"; gene_id "file_1_file_1_jg13167";
Cepheus	AUGUSTUS	exon	22012380	22012644	.	+	.	transcript_id "file_1_file_1_jg13167.t3"; gene_id "file_1_file_1_jg13167";
Cepheus	AUGUSTUS	intron	22012645	22014332	.	+	.	transcript_id "file_1_file_1_jg13167.t3"; gene_id "file_1_file_1_jg13167";
Cepheus	AUGUSTUS	CDS	22014333	22014500	1	+	0	transcript_id "file_1_file_1_jg13167.t3"; gene_id "file_1_file_1_jg13167";
Cepheus	AUGUSTUS	exon	22014333	22014500	.	+	.	transcript_id "file_1_file_1_jg13167.t3"; gene_id "file_1_file_1_jg13167";
Cepheus	AUGUSTUS	intron	22014501	22014565	.	+	.	transcript_id "file_1_file_1_jg13167.t3"; gene_id "file_1_file_1_jg13167";
Cepheus	AUGUSTUS	transcript	22008124	22014676	.	+	.	transcript_id "file_1_file_1_jg13167.t3"; gene_id "file_1_file_1_jg13167"
Cepheus	AUGUSTUS	CDS	22014566	22014676	1	+	0	transcript_id "file_1_file_1_jg13167.t3"; gene_id "file_1_file_1_jg13167";
Cepheus	AUGUSTUS	exon	22014566	22014676	.	+	.	transcript_id "file_1_file_1_jg13167.t3"; gene_id "file_1_file_1_jg13167";
Cepheus	AUGUSTUS	stop_codon	22014674	22014676	.	+	0	transcript_id "file_1_file_1_jg13167.t3"; gene_id "file_1_file_1_jg13167";
Andromeda	AUGUSTUS	start_codon	11700042	11700044	.	+	0	transcript_id "file_1_file_1_jg8165.t1"; gene_id "file_1_file_1_jg8165";
Andromeda	AUGUSTUS	CDS	11700042	11700653	1	+	0	transcript_id "file_1_file_1_jg8165.t1"; gene_id "file_1_file_1_jg8165";
Andromeda	AUGUSTUS	exon	11700042	11700653	.	+	.	transcript_id "file_1_file_1_jg8165.t1"; gene_id "file_1_file_1_jg8165";
Andromeda	AUGUSTUS	intron	11700654	11700931	.	+	.	transcript_id "file_1_file_1_jg8165.t1"; gene_id "file_1_file_1_jg8165";
Andromeda	AUGUSTUS	CDS	11700932	11702285	1	+	0	transcript_id "file_1_file_1_jg8165.t1"; gene_id "file_1_file_1_jg8165";
Andromeda	AUGUSTUS	exon	11700932	11702285	.	+	.	transcript_id "file_1_file_1_jg8165.t1"; gene_id "file_1_file_1_jg8165";
Andromeda	AUGUSTUS	intron	11702286	11702347	.	+	.	transcript_id "file_1_file_1_jg8165.t1"; gene_id "file_1_file_1_jg8165";
Andromeda	AUGUSTUS	transcript	11700042	11704365	.	+	.	transcript_id "file_1_file_1_jg8165.t1"; gene_id "file_1_file_1_jg8165"
Andromeda	AUGUSTUS	gene	11700042	11704365	.	+	.	jg8165
Andromeda	AUGUSTUS	CDS	11702348	11704365	1	+	2	transcript_id "file_1_file_1_jg8165.t1"; gene_id "file_1_file_1_jg8165";
Andromeda	AUGUSTUS	exon	11702348	11704365	.	+	.	transcript_id "file_1_file_1_jg8165.t1"; gene_id "file_1_file_1_jg8165";
Andromeda	AUGUSTUS	stop_codon	11704363	11704365	.	+	0	transcript_id "file_1_file_1_jg8165.t1"; gene_id "file_1_file_1_jg8165";
Gemini	AUGUSTUS	stop_codon	637829	637831	.	-	0	transcript_id "file_1_file_1_jg129.t1"; gene_id "file_1_file_1_jg129";
Gemini	AUGUSTUS	CDS	637829	638018	1	-	1	transcript_id "file_1_file_1_jg129.t1"; gene_id "file_1_file_1_jg129";
Gemini	AUGUSTUS	exon	637829	638018	.	-	.	transcript_id "file_1_file_1_jg129.t1"; gene_id "file_1_file_1_jg129";
Gemini	AUGUSTUS	intron	638019	638557	.	-	.	transcript_id "file_1_file_1_jg129.t1"; gene_id "file_1_file_1_jg129";
Gemini	AUGUSTUS	CDS	638558	639358	1	-	1	transcript_id "file_1_file_1_jg129.t1"; gene_id "file_1_file_1_jg129";
Gemini	AUGUSTUS	exon	638558	639358	.	-	.	transcript_id "file_1_file_1_jg129.t1"; gene_id "file_1_file_1_jg129";
Gemini	AUGUSTUS	intron	639359	639857	.	-	.	transcript_id "file_1_file_1_jg129.t1"; gene_id "file_1_file_1_jg129";
Gemini	AUGUSTUS	transcript	637829	641038	.	-	.	transcript_id "file_1_file_1_jg129.t1"; gene_id "file_1_file_1_jg129"
Gemini	AUGUSTUS	gene	637829	641038	.	-	.	jg129
Gemini	AUGUSTUS	CDS	639858	641038	1	-	0	transcript_id "file_1_file_1_jg129.t1"; gene_id "file_1_file_1_jg129";
Gemini	AUGUSTUS	exon	639858	641038	.	-	.	transcript_id "file_1_file_1_jg129.t1"; gene_id "file_1_file_1_jg129";
Gemini	AUGUSTUS	start_codon	641036	641038	.	-	0	transcript_id "file_1_file_1_jg129.t1"; gene_id "file_1_file_1_jg129";
Gemini	AUGUSTUS	stop_codon	838258	838260	.	-	0	transcript_id "file_1_file_1_jg153.t1"; gene_id "file_1_file_1_jg153";
Gemini	AUGUSTUS	CDS	838258	838340	1	-	2	transcript_id "file_1_file_1_jg153.t1"; gene_id "file_1_file_1_jg153";
Gemini	AUGUSTUS	exon	838258	838340	.	-	.	transcript_id "file_1_file_1_jg153.t1"; gene_id "file_1_file_1_jg153";
Gemini	AUGUSTUS	intron	838341	856951	.	-	.	transcript_id "file_1_file_1_jg153.t1"; gene_id "file_1_file_1_jg153";
Gemini	AUGUSTUS	CDS	856952	857044	1	-	2	transcript_id "file_1_file_1_jg153.t1"; gene_id "file_1_file_1_jg153";
Gemini	AUGUSTUS	exon	856952	857044	.	-	.	transcript_id "file_1_file_1_jg153.t1"; gene_id "file_1_file_1_jg153";
Gemini	AUGUSTUS	intron	857045	859706	.	-	.	transcript_id "file_1_file_1_jg153.t1"; gene_id "file_1_file_1_jg153";
Gemini	AUGUSTUS	transcript	838258	859791	.	-	.	transcript_id "file_1_file_1_jg153.t1"; gene_id "file_1_file_1_jg153"
Gemini	AUGUSTUS	gene	838258	859791	.	-	.	jg153
Gemini	AUGUSTUS	CDS	859707	859791	0.59	-	0	transcript_id "file_1_file_1_jg153.t1"; gene_id "file_1_file_1_jg153";
Gemini	AUGUSTUS	exon	859707	859791	.	-	.	transcript_id "file_1_file_1_jg153.t1"; gene_id "file_1_file_1_jg153";
Gemini	AUGUSTUS	start_codon	859789	859791	.	-	0	transcript_id "file_1_file_1_jg153.t1"; gene_id "file_1_file_1_jg153";
Contig_37	AUGUSTUS	stop_codon	159366	159368	.	-	0	transcript_id "file_1_file_1_jg9614.t1"; gene_id "file_1_file_1_jg9614";
Contig_37	AUGUSTUS	CDS	159366	159832	0.89	-	2	transcript_id "file_1_file_1_jg9614.t1"; gene_id "file_1_file_1_jg9614";
Contig_37	AUGUSTUS	exon	159366	159832	.	-	.	transcript_id "file_1_file_1_jg9614.t1"; gene_id "file_1_file_1_jg9614";
Contig_37	AUGUSTUS	intron	159833	159885	.	-	.	transcript_id "file_1_file_1_jg9614.t1"; gene_id "file_1_file_1_jg9614";
Contig_37	AUGUSTUS	CDS	159886	160316	0.44	-	1	transcript_id "file_1_file_1_jg9614.t1"; gene_id "file_1_file_1_jg9614";
Contig_37	AUGUSTUS	exon	159886	160316	.	-	.	transcript_id "file_1_file_1_jg9614.t1"; gene_id "file_1_file_1_jg9614";
Contig_37	AUGUSTUS	intron	160317	160628	.	-	.	transcript_id "file_1_file_1_jg9614.t1"; gene_id "file_1_file_1_jg9614";
Contig_37	AUGUSTUS	CDS	160629	160908	0.66	-	2	transcript_id "file_1_file_1_jg9614.t1"; gene_id "file_1_file_1_jg9614";
Contig_37	AUGUSTUS	exon	160629	160908	.	-	.	transcript_id "file_1_file_1_jg9614.t1"; gene_id "file_1_file_1_jg9614";
Contig_37	AUGUSTUS	intron	160909	161757	.	-	.	transcript_id "file_1_file_1_jg9614.t1"; gene_id "file_1_file_1_jg9614";
Contig_37	AUGUSTUS	CDS	161758	161943	1	-	2	transcript_id "file_1_file_1_jg9614.t1"; gene_id "file_1_file_1_jg9614";
Contig_37	AUGUSTUS	exon	161758	161943	.	-	.	transcript_id "file_1_file_1_jg9614.t1"; gene_id "file_1_file_1_jg9614";
Contig_37	AUGUSTUS	intron	161944	162004	.	-	.	transcript_id "file_1_file_1_jg9614.t1"; gene_id "file_1_file_1_jg9614";
Contig_37	AUGUSTUS	CDS	162005	162137	1	-	0	transcript_id "file_1_file_1_jg9614.t1"; gene_id "file_1_file_1_jg9614";
Contig_37	AUGUSTUS	exon	162005	162137	.	-	.	transcript_id "file_1_file_1_jg9614.t1"; gene_id "file_1_file_1_jg9614";
Contig_37	AUGUSTUS	intron	162138	162199	.	-	.	transcript_id "file_1_file_1_jg9614.t1"; gene_id "file_1_file_1_jg9614";
Contig_37	AUGUSTUS	CDS	162200	162335	1	-	1	transcript_id "file_1_file_1_jg9614.t1"; gene_id "file_1_file_1_jg9614";
Contig_37	AUGUSTUS	exon	162200	162335	.	-	.	transcript_id "file_1_file_1_jg9614.t1"; gene_id "file_1_file_1_jg9614";
Contig_37	AUGUSTUS	intron	162336	162407	.	-	.	transcript_id "file_1_file_1_jg9614.t1"; gene_id "file_1_file_1_jg9614";
Contig_37	AUGUSTUS	CDS	162408	162528	1	-	2	transcript_id "file_1_file_1_jg9614.t1"; gene_id "file_1_file_1_jg9614";
Contig_37	AUGUSTUS	exon	162408	162528	.	-	.	transcript_id "file_1_file_1_jg9614.t1"; gene_id "file_1_file_1_jg9614";
Contig_37	AUGUSTUS	intron	162529	162585	.	-	.	transcript_id "file_1_file_1_jg9614.t1"; gene_id "file_1_file_1_jg9614";
Contig_37	AUGUSTUS	CDS	162586	162840	1	-	2	transcript_id "file_1_file_1_jg9614.t1"; gene_id "file_1_file_1_jg9614";
Contig_37	AUGUSTUS	exon	162586	162840	.	-	.	transcript_id "file_1_file_1_jg9614.t1"; gene_id "file_1_file_1_jg9614";
Contig_37	AUGUSTUS	intron	162841	162906	.	-	.	transcript_id "file_1_file_1_jg9614.t1"; gene_id "file_1_file_1_jg9614";
Contig_37	AUGUSTUS	CDS	162907	164298	1	-	2	transcript_id "file_1_file_1_jg9614.t1"; gene_id "file_1_file_1_jg9614";
Contig_37	AUGUSTUS	exon	162907	164298	.	-	.	transcript_id "file_1_file_1_jg9614.t1"; gene_id "file_1_file_1_jg9614";
Contig_37	AUGUSTUS	intron	164299	164442	.	-	.	transcript_id "file_1_file_1_jg9614.t1"; gene_id "file_1_file_1_jg9614";
Contig_37	AUGUSTUS	transcript	159366	164533	.	-	.	transcript_id "file_1_file_1_jg9614.t1"; gene_id "file_1_file_1_jg9614"
Contig_37	AUGUSTUS	gene	159366	164533	.	-	.	jg9614
Contig_37	AUGUSTUS	CDS	164443	164533	1	-	0	transcript_id "file_1_file_1_jg9614.t1"; gene_id "file_1_file_1_jg9614";
Contig_37	AUGUSTUS	exon	164443	164533	.	-	.	transcript_id "file_1_file_1_jg9614.t1"; gene_id "file_1_file_1_jg9614";
Contig_37	AUGUSTUS	start_codon	164531	164533	.	-	0	transcript_id "file_1_file_1_jg9614.t1"; gene_id "file_1_file_1_jg9614";
Cepheus	AUGUSTUS	stop_codon	14335036	14335038	.	-	0	transcript_id "file_1_file_1_jg12272.t1"; gene_id "file_1_file_1_jg12272";
Cepheus	AUGUSTUS	CDS	14335036	14335449	1	-	0	transcript_id "file_1_file_1_jg12272.t1"; gene_id "file_1_file_1_jg12272";
Cepheus	AUGUSTUS	exon	14335036	14335449	.	-	.	transcript_id "file_1_file_1_jg12272.t1"; gene_id "file_1_file_1_jg12272";
Cepheus	AUGUSTUS	intron	14335450	14335513	.	-	.	transcript_id "file_1_file_1_jg12272.t1"; gene_id "file_1_file_1_jg12272";
Cepheus	AUGUSTUS	transcript	14335036	14335525	.	-	.	transcript_id "file_1_file_1_jg12272.t1"; gene_id "file_1_file_1_jg12272"
Cepheus	AUGUSTUS	gene	14335036	14335525	.	-	.	jg12272
Cepheus	AUGUSTUS	CDS	14335514	14335525	1	-	0	transcript_id "file_1_file_1_jg12272.t1"; gene_id "file_1_file_1_jg12272";
Cepheus	AUGUSTUS	exon	14335514	14335525	.	-	.	transcript_id "file_1_file_1_jg12272.t1"; gene_id "file_1_file_1_jg12272";
Cepheus	AUGUSTUS	start_codon	14335523	14335525	.	-	0	transcript_id "file_1_file_1_jg12272.t1"; gene_id "file_1_file_1_jg12272";
Andromeda	AUGUSTUS	stop_codon	25229728	25229730	.	-	0	transcript_id "file_1_file_1_jg9565.t1"; gene_id "file_1_file_1_jg9565";
Andromeda	AUGUSTUS	CDS	25229728	25231120	1	-	1	transcript_id "file_1_file_1_jg9565.t1"; gene_id "file_1_file_1_jg9565";
Andromeda	AUGUSTUS	exon	25229728	25231120	.	-	.	transcript_id "file_1_file_1_jg9565.t1"; gene_id "file_1_file_1_jg9565";
Andromeda	AUGUSTUS	intron	25231121	25231184	.	-	.	transcript_id "file_1_file_1_jg9565.t1"; gene_id "file_1_file_1_jg9565";
Andromeda	AUGUSTUS	CDS	25231185	25231355	1	-	1	transcript_id "file_1_file_1_jg9565.t1"; gene_id "file_1_file_1_jg9565";
Andromeda	AUGUSTUS	exon	25231185	25231355	.	-	.	transcript_id "file_1_file_1_jg9565.t1"; gene_id "file_1_file_1_jg9565";
Andromeda	AUGUSTUS	intron	25231356	25231416	.	-	.	transcript_id "file_1_file_1_jg9565.t1"; gene_id "file_1_file_1_jg9565";
Andromeda	AUGUSTUS	CDS	25231417	25232037	1	-	1	transcript_id "file_1_file_1_jg9565.t1"; gene_id "file_1_file_1_jg9565";
Andromeda	AUGUSTUS	exon	25231417	25232037	.	-	.	transcript_id "file_1_file_1_jg9565.t1"; gene_id "file_1_file_1_jg9565";
Andromeda	AUGUSTUS	intron	25232038	25232095	.	-	.	transcript_id "file_1_file_1_jg9565.t1"; gene_id "file_1_file_1_jg9565";
Andromeda	AUGUSTUS	CDS	25232096	25232577	1	-	0	transcript_id "file_1_file_1_jg9565.t1"; gene_id "file_1_file_1_jg9565";
Andromeda	AUGUSTUS	exon	25232096	25232577	.	-	.	transcript_id "file_1_file_1_jg9565.t1"; gene_id "file_1_file_1_jg9565";
Andromeda	AUGUSTUS	intron	25232578	25232850	.	-	.	transcript_id "file_1_file_1_jg9565.t1"; gene_id "file_1_file_1_jg9565";
Andromeda	AUGUSTUS	CDS	25232851	25233244	1	-	1	transcript_id "file_1_file_1_jg9565.t1"; gene_id "file_1_file_1_jg9565";
Andromeda	AUGUSTUS	exon	25232851	25233244	.	-	.	transcript_id "file_1_file_1_jg9565.t1"; gene_id "file_1_file_1_jg9565";
Andromeda	AUGUSTUS	intron	25233245	25233310	.	-	.	transcript_id "file_1_file_1_jg9565.t1"; gene_id "file_1_file_1_jg9565";
Andromeda	AUGUSTUS	transcript	25229728	25233318	.	-	.	transcript_id "file_1_file_1_jg9565.t1"; gene_id "file_1_file_1_jg9565"
Andromeda	AUGUSTUS	gene	25229728	25233318	.	-	.	jg9565
Andromeda	AUGUSTUS	CDS	25233311	25233318	1	-	0	transcript_id "file_1_file_1_jg9565.t1"; gene_id "file_1_file_1_jg9565";
Andromeda	AUGUSTUS	exon	25233311	25233318	.	-	.	transcript_id "file_1_file_1_jg9565.t1"; gene_id "file_1_file_1_jg9565";
Andromeda	AUGUSTUS	start_codon	25233316	25233318	.	-	0	transcript_id "file_1_file_1_jg9565.t1"; gene_id "file_1_file_1_jg9565";
Draco	AUGUSTUS	start_codon	14237447	14237449	.	+	0	transcript_id "file_1_file_1_jg16713.t1"; gene_id "file_1_file_1_jg16713";
Draco	AUGUSTUS	CDS	14237447	14237491	0.9	+	0	transcript_id "file_1_file_1_jg16713.t1"; gene_id "file_1_file_1_jg16713";
Draco	AUGUSTUS	exon	14237447	14237491	.	+	.	transcript_id "file_1_file_1_jg16713.t1"; gene_id "file_1_file_1_jg16713";
Draco	AUGUSTUS	intron	14237492	14240010	.	+	.	transcript_id "file_1_file_1_jg16713.t1"; gene_id "file_1_file_1_jg16713";
Draco	AUGUSTUS	CDS	14240011	14240705	1	+	0	transcript_id "file_1_file_1_jg16713.t1"; gene_id "file_1_file_1_jg16713";
Draco	AUGUSTUS	exon	14240011	14240705	.	+	.	transcript_id "file_1_file_1_jg16713.t1"; gene_id "file_1_file_1_jg16713";
Draco	AUGUSTUS	intron	14240706	14240763	.	+	.	transcript_id "file_1_file_1_jg16713.t1"; gene_id "file_1_file_1_jg16713";
Draco	AUGUSTUS	CDS	14240764	14240848	1	+	1	transcript_id "file_1_file_1_jg16713.t1"; gene_id "file_1_file_1_jg16713";
Draco	AUGUSTUS	exon	14240764	14240848	.	+	.	transcript_id "file_1_file_1_jg16713.t1"; gene_id "file_1_file_1_jg16713";
Draco	AUGUSTUS	intron	14240849	14240908	.	+	.	transcript_id "file_1_file_1_jg16713.t1"; gene_id "file_1_file_1_jg16713";
Draco	AUGUSTUS	CDS	14240909	14241029	1	+	0	transcript_id "file_1_file_1_jg16713.t1"; gene_id "file_1_file_1_jg16713";
Draco	AUGUSTUS	exon	14240909	14241029	.	+	.	transcript_id "file_1_file_1_jg16713.t1"; gene_id "file_1_file_1_jg16713";
Draco	AUGUSTUS	intron	14241030	14241085	.	+	.	transcript_id "file_1_file_1_jg16713.t1"; gene_id "file_1_file_1_jg16713";
Draco	AUGUSTUS	CDS	14241086	14241240	1	+	2	transcript_id "file_1_file_1_jg16713.t1"; gene_id "file_1_file_1_jg16713";
Draco	AUGUSTUS	exon	14241086	14241240	.	+	.	transcript_id "file_1_file_1_jg16713.t1"; gene_id "file_1_file_1_jg16713";
Draco	AUGUSTUS	intron	14241241	14241292	.	+	.	transcript_id "file_1_file_1_jg16713.t1"; gene_id "file_1_file_1_jg16713";
Draco	AUGUSTUS	CDS	14241293	14241676	1	+	0	transcript_id "file_1_file_1_jg16713.t1"; gene_id "file_1_file_1_jg16713";
Draco	AUGUSTUS	exon	14241293	14241676	.	+	.	transcript_id "file_1_file_1_jg16713.t1"; gene_id "file_1_file_1_jg16713";
Draco	AUGUSTUS	intron	14241677	14241734	.	+	.	transcript_id "file_1_file_1_jg16713.t1"; gene_id "file_1_file_1_jg16713";
Draco	AUGUSTUS	CDS	14241735	14242030	1	+	0	transcript_id "file_1_file_1_jg16713.t1"; gene_id "file_1_file_1_jg16713";
Draco	AUGUSTUS	exon	14241735	14242030	.	+	.	transcript_id "file_1_file_1_jg16713.t1"; gene_id "file_1_file_1_jg16713";
Draco	AUGUSTUS	intron	14242031	14242089	.	+	.	transcript_id "file_1_file_1_jg16713.t1"; gene_id "file_1_file_1_jg16713";
Draco	AUGUSTUS	CDS	14242090	14242159	1	+	1	transcript_id "file_1_file_1_jg16713.t1"; gene_id "file_1_file_1_jg16713";
Draco	AUGUSTUS	exon	14242090	14242159	.	+	.	transcript_id "file_1_file_1_jg16713.t1"; gene_id "file_1_file_1_jg16713";
Draco	AUGUSTUS	intron	14242160	14242216	.	+	.	transcript_id "file_1_file_1_jg16713.t1"; gene_id "file_1_file_1_jg16713";
Draco	AUGUSTUS	CDS	14242217	14242363	1	+	0	transcript_id "file_1_file_1_jg16713.t1"; gene_id "file_1_file_1_jg16713";
Draco	AUGUSTUS	exon	14242217	14242363	.	+	.	transcript_id "file_1_file_1_jg16713.t1"; gene_id "file_1_file_1_jg16713";
Draco	AUGUSTUS	intron	14242364	14242418	.	+	.	transcript_id "file_1_file_1_jg16713.t1"; gene_id "file_1_file_1_jg16713";
Draco	AUGUSTUS	CDS	14242419	14242904	1	+	0	transcript_id "file_1_file_1_jg16713.t1"; gene_id "file_1_file_1_jg16713";
Draco	AUGUSTUS	exon	14242419	14242904	.	+	.	transcript_id "file_1_file_1_jg16713.t1"; gene_id "file_1_file_1_jg16713";
Draco	AUGUSTUS	intron	14242905	14242965	.	+	.	transcript_id "file_1_file_1_jg16713.t1"; gene_id "file_1_file_1_jg16713";
Draco	AUGUSTUS	transcript	14237447	14243127	.	+	.	transcript_id "file_1_file_1_jg16713.t1"; gene_id "file_1_file_1_jg16713"
Draco	AUGUSTUS	gene	14237447	14243127	.	+	.	jg16713
Draco	AUGUSTUS	CDS	14242966	14243127	1	+	0	transcript_id "file_1_file_1_jg16713.t1"; gene_id "file_1_file_1_jg16713";
Draco	AUGUSTUS	exon	14242966	14243127	.	+	.	transcript_id "file_1_file_1_jg16713.t1"; gene_id "file_1_file_1_jg16713";
Draco	AUGUSTUS	stop_codon	14243125	14243127	.	+	0	transcript_id "file_1_file_1_jg16713.t1"; gene_id "file_1_file_1_jg16713";
Draco	AUGUSTUS	start_codon	4230593	4230595	.	+	0	transcript_id "file_1_file_1_jg15329.t1"; gene_id "file_1_file_1_jg15329";
Draco	AUGUSTUS	CDS	4230593	4230630	1	+	0	transcript_id "file_1_file_1_jg15329.t1"; gene_id "file_1_file_1_jg15329";
Draco	AUGUSTUS	exon	4230593	4230630	.	+	.	transcript_id "file_1_file_1_jg15329.t1"; gene_id "file_1_file_1_jg15329";
Draco	AUGUSTUS	intron	4230631	4230699	.	+	.	transcript_id "file_1_file_1_jg15329.t1"; gene_id "file_1_file_1_jg15329";
Draco	AUGUSTUS	CDS	4230700	4231000	1	+	1	transcript_id "file_1_file_1_jg15329.t1"; gene_id "file_1_file_1_jg15329";
Draco	AUGUSTUS	exon	4230700	4231000	.	+	.	transcript_id "file_1_file_1_jg15329.t1"; gene_id "file_1_file_1_jg15329";
Draco	AUGUSTUS	intron	4231001	4231071	.	+	.	transcript_id "file_1_file_1_jg15329.t1"; gene_id "file_1_file_1_jg15329";
Draco	AUGUSTUS	CDS	4231072	4231228	1	+	0	transcript_id "file_1_file_1_jg15329.t1"; gene_id "file_1_file_1_jg15329";
Draco	AUGUSTUS	exon	4231072	4231228	.	+	.	transcript_id "file_1_file_1_jg15329.t1"; gene_id "file_1_file_1_jg15329";
Draco	AUGUSTUS	intron	4231229	4231290	.	+	.	transcript_id "file_1_file_1_jg15329.t1"; gene_id "file_1_file_1_jg15329";
Draco	AUGUSTUS	CDS	4231291	4231468	1	+	2	transcript_id "file_1_file_1_jg15329.t1"; gene_id "file_1_file_1_jg15329";
Draco	AUGUSTUS	exon	4231291	4231468	.	+	.	transcript_id "file_1_file_1_jg15329.t1"; gene_id "file_1_file_1_jg15329";
Draco	AUGUSTUS	intron	4231469	4231530	.	+	.	transcript_id "file_1_file_1_jg15329.t1"; gene_id "file_1_file_1_jg15329";
Draco	AUGUSTUS	CDS	4231531	4231666	1	+	1	transcript_id "file_1_file_1_jg15329.t1"; gene_id "file_1_file_1_jg15329";
Draco	AUGUSTUS	exon	4231531	4231666	.	+	.	transcript_id "file_1_file_1_jg15329.t1"; gene_id "file_1_file_1_jg15329";
Draco	AUGUSTUS	intron	4231667	4231735	.	+	.	transcript_id "file_1_file_1_jg15329.t1"; gene_id "file_1_file_1_jg15329";
Draco	AUGUSTUS	CDS	4231736	4232087	1	+	0	transcript_id "file_1_file_1_jg15329.t1"; gene_id "file_1_file_1_jg15329";
Draco	AUGUSTUS	exon	4231736	4232087	.	+	.	transcript_id "file_1_file_1_jg15329.t1"; gene_id "file_1_file_1_jg15329";
Draco	AUGUSTUS	intron	4232088	4232152	.	+	.	transcript_id "file_1_file_1_jg15329.t1"; gene_id "file_1_file_1_jg15329";
Draco	AUGUSTUS	transcript	4230593	4232226	.	+	.	transcript_id "file_1_file_1_jg15329.t1"; gene_id "file_1_file_1_jg15329"
Draco	AUGUSTUS	gene	4230593	4232226	.	+	.	jg15329
Draco	AUGUSTUS	CDS	4232153	4232226	1	+	2	transcript_id "file_1_file_1_jg15329.t1"; gene_id "file_1_file_1_jg15329";
Draco	AUGUSTUS	exon	4232153	4232226	.	+	.	transcript_id "file_1_file_1_jg15329.t1"; gene_id "file_1_file_1_jg15329";
Draco	AUGUSTUS	stop_codon	4232224	4232226	.	+	0	transcript_id "file_1_file_1_jg15329.t1"; gene_id "file_1_file_1_jg15329";
Contig_5	AUGUSTUS	start_codon	6511325	6511327	.	+	0	transcript_id "file_1_file_1_jg4965.t1"; gene_id "file_1_file_1_jg4965";
Contig_5	AUGUSTUS	CDS	6511325	6511391	1	+	0	transcript_id "file_1_file_1_jg4965.t1"; gene_id "file_1_file_1_jg4965";
Contig_5	AUGUSTUS	exon	6511325	6511391	.	+	.	transcript_id "file_1_file_1_jg4965.t1"; gene_id "file_1_file_1_jg4965";
Contig_5	AUGUSTUS	intron	6511392	6514230	.	+	.	transcript_id "file_1_file_1_jg4965.t1"; gene_id "file_1_file_1_jg4965";
Contig_5	AUGUSTUS	CDS	6514231	6514388	1	+	2	transcript_id "file_1_file_1_jg4965.t1"; gene_id "file_1_file_1_jg4965";
Contig_5	AUGUSTUS	exon	6514231	6514388	.	+	.	transcript_id "file_1_file_1_jg4965.t1"; gene_id "file_1_file_1_jg4965";
Contig_5	AUGUSTUS	intron	6514389	6514448	.	+	.	transcript_id "file_1_file_1_jg4965.t1"; gene_id "file_1_file_1_jg4965";
Contig_5	AUGUSTUS	CDS	6514449	6514515	1	+	0	transcript_id "file_1_file_1_jg4965.t1"; gene_id "file_1_file_1_jg4965";
Contig_5	AUGUSTUS	exon	6514449	6514515	.	+	.	transcript_id "file_1_file_1_jg4965.t1"; gene_id "file_1_file_1_jg4965";
Contig_5	AUGUSTUS	intron	6514516	6514592	.	+	.	transcript_id "file_1_file_1_jg4965.t1"; gene_id "file_1_file_1_jg4965";
Contig_5	AUGUSTUS	CDS	6514593	6514719	1	+	2	transcript_id "file_1_file_1_jg4965.t1"; gene_id "file_1_file_1_jg4965";
Contig_5	AUGUSTUS	exon	6514593	6514719	.	+	.	transcript_id "file_1_file_1_jg4965.t1"; gene_id "file_1_file_1_jg4965";
Contig_5	AUGUSTUS	intron	6514720	6514777	.	+	.	transcript_id "file_1_file_1_jg4965.t1"; gene_id "file_1_file_1_jg4965";
Contig_5	AUGUSTUS	CDS	6514778	6515111	1	+	1	transcript_id "file_1_file_1_jg4965.t1"; gene_id "file_1_file_1_jg4965";
Contig_5	AUGUSTUS	exon	6514778	6515111	.	+	.	transcript_id "file_1_file_1_jg4965.t1"; gene_id "file_1_file_1_jg4965";
Contig_5	AUGUSTUS	intron	6515112	6515183	.	+	.	transcript_id "file_1_file_1_jg4965.t1"; gene_id "file_1_file_1_jg4965";
Contig_5	AUGUSTUS	CDS	6515184	6515419	1	+	0	transcript_id "file_1_file_1_jg4965.t1"; gene_id "file_1_file_1_jg4965";
Contig_5	AUGUSTUS	exon	6515184	6515419	.	+	.	transcript_id "file_1_file_1_jg4965.t1"; gene_id "file_1_file_1_jg4965";
Contig_5	AUGUSTUS	intron	6515420	6515478	.	+	.	transcript_id "file_1_file_1_jg4965.t1"; gene_id "file_1_file_1_jg4965";
Contig_5	AUGUSTUS	CDS	6515479	6515561	1	+	1	transcript_id "file_1_file_1_jg4965.t1"; gene_id "file_1_file_1_jg4965";
Contig_5	AUGUSTUS	exon	6515479	6515561	.	+	.	transcript_id "file_1_file_1_jg4965.t1"; gene_id "file_1_file_1_jg4965";
Contig_5	AUGUSTUS	intron	6515562	6515624	.	+	.	transcript_id "file_1_file_1_jg4965.t1"; gene_id "file_1_file_1_jg4965";
Contig_5	AUGUSTUS	CDS	6515625	6515708	1	+	2	transcript_id "file_1_file_1_jg4965.t1"; gene_id "file_1_file_1_jg4965";
Contig_5	AUGUSTUS	exon	6515625	6515708	.	+	.	transcript_id "file_1_file_1_jg4965.t1"; gene_id "file_1_file_1_jg4965";
Contig_5	AUGUSTUS	intron	6515709	6515763	.	+	.	transcript_id "file_1_file_1_jg4965.t1"; gene_id "file_1_file_1_jg4965";
Contig_5	AUGUSTUS	transcript	6511325	6515948	.	+	.	transcript_id "file_1_file_1_jg4965.t1"; gene_id "file_1_file_1_jg4965"
Contig_5	AUGUSTUS	gene	6511325	6515948	.	+	.	jg4965
Contig_5	AUGUSTUS	CDS	6515764	6515948	1	+	2	transcript_id "file_1_file_1_jg4965.t1"; gene_id "file_1_file_1_jg4965";
Contig_5	AUGUSTUS	exon	6515764	6515948	.	+	.	transcript_id "file_1_file_1_jg4965.t1"; gene_id "file_1_file_1_jg4965";
Contig_5	AUGUSTUS	stop_codon	6515946	6515948	.	+	0	transcript_id "file_1_file_1_jg4965.t1"; gene_id "file_1_file_1_jg4965";
Contig_632	AUGUSTUS	stop_codon	12045	12047	.	-	0	transcript_id "file_1_file_1_jg17195.t1"; gene_id "file_1_file_1_jg17195";
Contig_632	AUGUSTUS	CDS	12045	12176	0.54	-	0	transcript_id "file_1_file_1_jg17195.t1"; gene_id "file_1_file_1_jg17195";
Contig_632	AUGUSTUS	exon	12045	12176	.	-	.	transcript_id "file_1_file_1_jg17195.t1"; gene_id "file_1_file_1_jg17195";
Contig_632	AUGUSTUS	intron	12177	12313	.	-	.	transcript_id "file_1_file_1_jg17195.t1"; gene_id "file_1_file_1_jg17195";
Contig_632	AUGUSTUS	transcript	12045	12895	.	-	.	transcript_id "file_1_file_1_jg17195.t1"; gene_id "file_1_file_1_jg17195"
Contig_632	AUGUSTUS	gene	12045	12895	.	-	.	jg17195
Contig_632	AUGUSTUS	CDS	12314	12895	0.56	-	0	transcript_id "file_1_file_1_jg17195.t1"; gene_id "file_1_file_1_jg17195";
Contig_632	AUGUSTUS	exon	12314	12895	.	-	.	transcript_id "file_1_file_1_jg17195.t1"; gene_id "file_1_file_1_jg17195";
Contig_632	AUGUSTUS	start_codon	12893	12895	.	-	0	transcript_id "file_1_file_1_jg17195.t1"; gene_id "file_1_file_1_jg17195";
Contig_15	AUGUSTUS	stop_codon	1467337	1467339	.	-	0	transcript_id "file_1_file_1_jg16894.t1"; gene_id "file_1_file_1_jg16894";
Contig_15	AUGUSTUS	CDS	1467337	1467444	1	-	0	transcript_id "file_1_file_1_jg16894.t1"; gene_id "file_1_file_1_jg16894";
Contig_15	AUGUSTUS	exon	1467337	1467444	.	-	.	transcript_id "file_1_file_1_jg16894.t1"; gene_id "file_1_file_1_jg16894";
Contig_15	AUGUSTUS	intron	1467445	1470908	.	-	.	transcript_id "file_1_file_1_jg16894.t1"; gene_id "file_1_file_1_jg16894";
Contig_15	AUGUSTUS	CDS	1470909	1471160	0.93	-	0	transcript_id "file_1_file_1_jg16894.t1"; gene_id "file_1_file_1_jg16894";
Contig_15	AUGUSTUS	exon	1470909	1471160	.	-	.	transcript_id "file_1_file_1_jg16894.t1"; gene_id "file_1_file_1_jg16894";
Contig_15	AUGUSTUS	intron	1471161	1473510	.	-	.	transcript_id "file_1_file_1_jg16894.t1"; gene_id "file_1_file_1_jg16894";
Contig_15	AUGUSTUS	transcript	1467337	1473513	.	-	.	transcript_id "file_1_file_1_jg16894.t1"; gene_id "file_1_file_1_jg16894"
Contig_15	AUGUSTUS	gene	1467337	1473513	.	-	.	jg16894
Contig_15	AUGUSTUS	CDS	1473511	1473513	0.93	-	0	transcript_id "file_1_file_1_jg16894.t1"; gene_id "file_1_file_1_jg16894";
Contig_15	AUGUSTUS	exon	1473511	1473513	.	-	.	transcript_id "file_1_file_1_jg16894.t1"; gene_id "file_1_file_1_jg16894";
Contig_15	AUGUSTUS	start_codon	1473511	1473513	.	-	0	transcript_id "file_1_file_1_jg16894.t1"; gene_id "file_1_file_1_jg16894";
Contig_6	AUGUSTUS	start_codon	6648818	6648820	.	+	0	transcript_id "file_1_file_1_jg10636.t1"; gene_id "file_1_file_1_jg10636";
Contig_6	AUGUSTUS	CDS	6648818	6649191	0.68	+	0	transcript_id "file_1_file_1_jg10636.t1"; gene_id "file_1_file_1_jg10636";
Contig_6	AUGUSTUS	exon	6648818	6649191	.	+	.	transcript_id "file_1_file_1_jg10636.t1"; gene_id "file_1_file_1_jg10636";
Contig_6	AUGUSTUS	intron	6649192	6649295	.	+	.	transcript_id "file_1_file_1_jg10636.t1"; gene_id "file_1_file_1_jg10636";
Contig_6	AUGUSTUS	CDS	6649296	6650157	0.46	+	1	transcript_id "file_1_file_1_jg10636.t1"; gene_id "file_1_file_1_jg10636";
Contig_6	AUGUSTUS	exon	6649296	6650157	.	+	.	transcript_id "file_1_file_1_jg10636.t1"; gene_id "file_1_file_1_jg10636";
Contig_6	AUGUSTUS	intron	6650158	6650231	.	+	.	transcript_id "file_1_file_1_jg10636.t1"; gene_id "file_1_file_1_jg10636";
Contig_6	AUGUSTUS	transcript	6648818	6650249	.	+	.	transcript_id "file_1_file_1_jg10636.t1"; gene_id "file_1_file_1_jg10636"
Contig_6	AUGUSTUS	gene	6648818	6650249	.	+	.	jg10636
Contig_6	AUGUSTUS	CDS	6650232	6650249	0.53	+	0	transcript_id "file_1_file_1_jg10636.t1"; gene_id "file_1_file_1_jg10636";
Contig_6	AUGUSTUS	exon	6650232	6650249	.	+	.	transcript_id "file_1_file_1_jg10636.t1"; gene_id "file_1_file_1_jg10636";
Contig_6	AUGUSTUS	stop_codon	6650247	6650249	.	+	0	transcript_id "file_1_file_1_jg10636.t1"; gene_id "file_1_file_1_jg10636";
Contig_8	AUGUSTUS	start_codon	4541842	4541844	.	+	0	transcript_id "file_1_file_1_jg4101.t2"; gene_id "file_1_file_1_jg4101";
Contig_8	AUGUSTUS	CDS	4541842	4542355	1	+	0	transcript_id "file_1_file_1_jg4101.t2"; gene_id "file_1_file_1_jg4101";
Contig_8	AUGUSTUS	exon	4541842	4542355	.	+	.	transcript_id "file_1_file_1_jg4101.t2"; gene_id "file_1_file_1_jg4101";
Contig_8	AUGUSTUS	intron	4542356	4544563	.	+	.	transcript_id "file_1_file_1_jg4101.t2"; gene_id "file_1_file_1_jg4101";
Contig_8	AUGUSTUS	CDS	4544564	4545580	1	+	2	transcript_id "file_1_file_1_jg4101.t2"; gene_id "file_1_file_1_jg4101";
Contig_8	AUGUSTUS	exon	4544564	4545580	.	+	.	transcript_id "file_1_file_1_jg4101.t2"; gene_id "file_1_file_1_jg4101";
Contig_8	AUGUSTUS	intron	4545581	4547736	.	+	.	transcript_id "file_1_file_1_jg4101.t2"; gene_id "file_1_file_1_jg4101";
Contig_8	AUGUSTUS	CDS	4547737	4547868	0.86	+	2	transcript_id "file_1_file_1_jg4101.t2"; gene_id "file_1_file_1_jg4101";
Contig_8	AUGUSTUS	exon	4547737	4547868	.	+	.	transcript_id "file_1_file_1_jg4101.t2"; gene_id "file_1_file_1_jg4101";
Contig_8	AUGUSTUS	intron	4547869	4548164	.	+	.	transcript_id "file_1_file_1_jg4101.t2"; gene_id "file_1_file_1_jg4101";
Contig_8	AUGUSTUS	CDS	4548165	4548932	0.98	+	2	transcript_id "file_1_file_1_jg4101.t2"; gene_id "file_1_file_1_jg4101";
Contig_8	AUGUSTUS	exon	4548165	4548932	.	+	.	transcript_id "file_1_file_1_jg4101.t2"; gene_id "file_1_file_1_jg4101";
Contig_8	AUGUSTUS	intron	4548933	4549518	.	+	.	transcript_id "file_1_file_1_jg4101.t2"; gene_id "file_1_file_1_jg4101";
Contig_8	AUGUSTUS	CDS	4549519	4549605	1	+	2	transcript_id "file_1_file_1_jg4101.t2"; gene_id "file_1_file_1_jg4101";
Contig_8	AUGUSTUS	exon	4549519	4549605	.	+	.	transcript_id "file_1_file_1_jg4101.t2"; gene_id "file_1_file_1_jg4101";
Contig_8	AUGUSTUS	intron	4549606	4550652	.	+	.	transcript_id "file_1_file_1_jg4101.t2"; gene_id "file_1_file_1_jg4101";
Contig_8	AUGUSTUS	CDS	4550653	4552496	1	+	2	transcript_id "file_1_file_1_jg4101.t2"; gene_id "file_1_file_1_jg4101";
Contig_8	AUGUSTUS	exon	4550653	4552496	.	+	.	transcript_id "file_1_file_1_jg4101.t2"; gene_id "file_1_file_1_jg4101";
Contig_8	AUGUSTUS	intron	4552497	4552860	.	+	.	transcript_id "file_1_file_1_jg4101.t2"; gene_id "file_1_file_1_jg4101";
Contig_8	AUGUSTUS	transcript	4541842	4553184	.	+	.	transcript_id "file_1_file_1_jg4101.t2"; gene_id "file_1_file_1_jg4101"
Contig_8	AUGUSTUS	CDS	4552861	4553184	0.96	+	0	transcript_id "file_1_file_1_jg4101.t2"; gene_id "file_1_file_1_jg4101";
Contig_8	AUGUSTUS	exon	4552861	4553184	.	+	.	transcript_id "file_1_file_1_jg4101.t2"; gene_id "file_1_file_1_jg4101";
Contig_8	AUGUSTUS	stop_codon	4553182	4553184	.	+	0	transcript_id "file_1_file_1_jg4101.t2"; gene_id "file_1_file_1_jg4101";
Cepheus	GeneMark.hmm	stop_codon	17368945	17368947	.	-	0	gene_id "file_1_file_2_4889_g"; transcript_id "file_1_file_2_4889_t"; count "file_1_file_2_1_1";
Cepheus	GeneMark.hmm	CDS	17368945	17369882	.	-	2	gene_id "file_1_file_2_4889_g"; transcript_id "file_1_file_2_4889_t"; evidence "file_1_file_2_1_1"; cds_type "file_1_file_2_Terminal"; count "file_1_file_2_2_2"; anchored "file_1_file_2_1_1";
Cepheus	GeneMark.hmm	exon	17368945	17369882	0	-	.	gene_id "file_1_file_2_4889_g"; transcript_id "file_1_file_2_4889_t"; evidence "file_1_file_2_1_1"; cds_type "file_1_file_2_Terminal"; count "file_1_file_2_2_2"; anchored "file_1_file_2_1_1";
Cepheus	GeneMark.hmm	CDS	17370382	17370853	.	-	0	gene_id "file_1_file_2_4889_g"; transcript_id "file_1_file_2_4889_t"; evidence "file_1_file_2_1_0"; cds_type "file_1_file_2_Initial"; count "file_1_file_2_1_2"; anchored "file_1_file_2_1_0";
Cepheus	GeneMark.hmm	exon	17370382	17370853	0	-	.	gene_id "file_1_file_2_4889_g"; transcript_id "file_1_file_2_4889_t"; evidence "file_1_file_2_1_0"; cds_type "file_1_file_2_Initial"; count "file_1_file_2_1_2"; anchored "file_1_file_2_1_0";
Cepheus	GeneMark.hmm	start_codon	17370851	17370853	.	-	0	gene_id "file_1_file_2_4889_g"; transcript_id "file_1_file_2_4889_t"; count "file_1_file_2_1_1";
Cepheus	AUGUSTUS	stop_codon	17082562	17082564	.	-	0	transcript_id "file_1_file_1_jg12557.t1"; gene_id "file_1_file_1_jg12557";
Cepheus	AUGUSTUS	CDS	17082562	17083647	1	-	0	transcript_id "file_1_file_1_jg12557.t1"; gene_id "file_1_file_1_jg12557";
Cepheus	AUGUSTUS	exon	17082562	17083647	.	-	.	transcript_id "file_1_file_1_jg12557.t1"; gene_id "file_1_file_1_jg12557";
Cepheus	AUGUSTUS	transcript	17082562	17083647	.	-	.	transcript_id "file_1_file_1_jg12557.t1"; gene_id "file_1_file_1_jg12557"
Cepheus	AUGUSTUS	gene	17082562	17083647	.	-	.	jg12557
Cepheus	AUGUSTUS	start_codon	17083645	17083647	.	-	0	transcript_id "file_1_file_1_jg12557.t1"; gene_id "file_1_file_1_jg12557";
Cepheus	AUGUSTUS	stop_codon	13710970	13710972	.	-	0	transcript_id "file_1_file_1_jg12165.t1"; gene_id "file_1_file_1_jg12165";
Cepheus	AUGUSTUS	CDS	13710970	13713372	1	-	0	transcript_id "file_1_file_1_jg12165.t1"; gene_id "file_1_file_1_jg12165";
Cepheus	AUGUSTUS	exon	13710970	13713372	.	-	.	transcript_id "file_1_file_1_jg12165.t1"; gene_id "file_1_file_1_jg12165";
Cepheus	AUGUSTUS	intron	13713373	13713433	.	-	.	transcript_id "file_1_file_1_jg12165.t1"; gene_id "file_1_file_1_jg12165";
Cepheus	AUGUSTUS	CDS	13713434	13713571	1	-	0	transcript_id "file_1_file_1_jg12165.t1"; gene_id "file_1_file_1_jg12165";
Cepheus	AUGUSTUS	exon	13713434	13713571	.	-	.	transcript_id "file_1_file_1_jg12165.t1"; gene_id "file_1_file_1_jg12165";
Cepheus	AUGUSTUS	intron	13713572	13713628	.	-	.	transcript_id "file_1_file_1_jg12165.t1"; gene_id "file_1_file_1_jg12165";
Cepheus	AUGUSTUS	CDS	13713629	13713828	1	-	2	transcript_id "file_1_file_1_jg12165.t1"; gene_id "file_1_file_1_jg12165";
Cepheus	AUGUSTUS	exon	13713629	13713828	.	-	.	transcript_id "file_1_file_1_jg12165.t1"; gene_id "file_1_file_1_jg12165";
Cepheus	AUGUSTUS	intron	13713829	13713886	.	-	.	transcript_id "file_1_file_1_jg12165.t1"; gene_id "file_1_file_1_jg12165";
Cepheus	AUGUSTUS	CDS	13713887	13716013	1	-	2	transcript_id "file_1_file_1_jg12165.t1"; gene_id "file_1_file_1_jg12165";
Cepheus	AUGUSTUS	exon	13713887	13716013	.	-	.	transcript_id "file_1_file_1_jg12165.t1"; gene_id "file_1_file_1_jg12165";
Cepheus	AUGUSTUS	intron	13716014	13717443	.	-	.	transcript_id "file_1_file_1_jg12165.t1"; gene_id "file_1_file_1_jg12165";
Cepheus	AUGUSTUS	CDS	13717444	13717780	1	-	0	transcript_id "file_1_file_1_jg12165.t1"; gene_id "file_1_file_1_jg12165";
Cepheus	AUGUSTUS	exon	13717444	13717780	.	-	.	transcript_id "file_1_file_1_jg12165.t1"; gene_id "file_1_file_1_jg12165";
Cepheus	AUGUSTUS	intron	13717781	13717850	.	-	.	transcript_id "file_1_file_1_jg12165.t1"; gene_id "file_1_file_1_jg12165";
Cepheus	AUGUSTUS	transcript	13710970	13717859	.	-	.	transcript_id "file_1_file_1_jg12165.t1"; gene_id "file_1_file_1_jg12165"
Cepheus	AUGUSTUS	gene	13710970	13717859	.	-	.	jg12165
Cepheus	AUGUSTUS	CDS	13717851	13717859	1	-	0	transcript_id "file_1_file_1_jg12165.t1"; gene_id "file_1_file_1_jg12165";
Cepheus	AUGUSTUS	exon	13717851	13717859	.	-	.	transcript_id "file_1_file_1_jg12165.t1"; gene_id "file_1_file_1_jg12165";
Cepheus	AUGUSTUS	start_codon	13717857	13717859	.	-	0	transcript_id "file_1_file_1_jg12165.t1"; gene_id "file_1_file_1_jg12165";
Gemini	AUGUSTUS	stop_codon	5096590	5096592	.	-	0	transcript_id "file_1_file_1_jg555.t1"; gene_id "file_1_file_1_jg555";
Gemini	AUGUSTUS	CDS	5096590	5098015	1	-	1	transcript_id "file_1_file_1_jg555.t1"; gene_id "file_1_file_1_jg555";
Gemini	AUGUSTUS	exon	5096590	5098015	.	-	.	transcript_id "file_1_file_1_jg555.t1"; gene_id "file_1_file_1_jg555";
Gemini	AUGUSTUS	intron	5098016	5100519	.	-	.	transcript_id "file_1_file_1_jg555.t1"; gene_id "file_1_file_1_jg555";
Gemini	AUGUSTUS	CDS	5100520	5100742	1	-	2	transcript_id "file_1_file_1_jg555.t1"; gene_id "file_1_file_1_jg555";
Gemini	AUGUSTUS	exon	5100520	5100742	.	-	.	transcript_id "file_1_file_1_jg555.t1"; gene_id "file_1_file_1_jg555";
Gemini	AUGUSTUS	intron	5100743	5100801	.	-	.	transcript_id "file_1_file_1_jg555.t1"; gene_id "file_1_file_1_jg555";
Gemini	AUGUSTUS	transcript	5096590	5101150	.	-	.	transcript_id "file_1_file_1_jg555.t1"; gene_id "file_1_file_1_jg555"
Gemini	AUGUSTUS	gene	5096590	5101150	.	-	.	jg555
Gemini	AUGUSTUS	CDS	5100802	5101150	1	-	0	transcript_id "file_1_file_1_jg555.t1"; gene_id "file_1_file_1_jg555";
Gemini	AUGUSTUS	exon	5100802	5101150	.	-	.	transcript_id "file_1_file_1_jg555.t1"; gene_id "file_1_file_1_jg555";
Gemini	AUGUSTUS	start_codon	5101148	5101150	.	-	0	transcript_id "file_1_file_1_jg555.t1"; gene_id "file_1_file_1_jg555";
Andromeda	AUGUSTUS	start_codon	19166962	19166964	.	+	0	transcript_id "file_1_file_1_jg8847.t1"; gene_id "file_1_file_1_jg8847";
Andromeda	AUGUSTUS	CDS	19166962	19167930	1	+	0	transcript_id "file_1_file_1_jg8847.t1"; gene_id "file_1_file_1_jg8847";
Andromeda	AUGUSTUS	exon	19166962	19167930	.	+	.	transcript_id "file_1_file_1_jg8847.t1"; gene_id "file_1_file_1_jg8847";
Andromeda	AUGUSTUS	transcript	19166962	19167930	.	+	.	transcript_id "file_1_file_1_jg8847.t1"; gene_id "file_1_file_1_jg8847"
Andromeda	AUGUSTUS	gene	19166962	19167930	.	+	.	jg8847
Andromeda	AUGUSTUS	stop_codon	19167928	19167930	.	+	0	transcript_id "file_1_file_1_jg8847.t1"; gene_id "file_1_file_1_jg8847";
Cepheus	AUGUSTUS	stop_codon	6964325	6964327	.	-	0	transcript_id "file_1_file_1_jg11293.t1"; gene_id "file_1_file_1_jg11293";
Cepheus	AUGUSTUS	CDS	6964325	6964630	1	-	0	transcript_id "file_1_file_1_jg11293.t1"; gene_id "file_1_file_1_jg11293";
Cepheus	AUGUSTUS	exon	6964325	6964630	.	-	.	transcript_id "file_1_file_1_jg11293.t1"; gene_id "file_1_file_1_jg11293";
Cepheus	AUGUSTUS	intron	6964631	6967584	.	-	.	transcript_id "file_1_file_1_jg11293.t1"; gene_id "file_1_file_1_jg11293";
Cepheus	AUGUSTUS	CDS	6967585	6967644	1	-	0	transcript_id "file_1_file_1_jg11293.t1"; gene_id "file_1_file_1_jg11293";
Cepheus	AUGUSTUS	exon	6967585	6967644	.	-	.	transcript_id "file_1_file_1_jg11293.t1"; gene_id "file_1_file_1_jg11293";
Cepheus	AUGUSTUS	intron	6967645	6968425	.	-	.	transcript_id "file_1_file_1_jg11293.t1"; gene_id "file_1_file_1_jg11293";
Cepheus	AUGUSTUS	CDS	6968426	6968679	1	-	2	transcript_id "file_1_file_1_jg11293.t1"; gene_id "file_1_file_1_jg11293";
Cepheus	AUGUSTUS	exon	6968426	6968679	.	-	.	transcript_id "file_1_file_1_jg11293.t1"; gene_id "file_1_file_1_jg11293";
Cepheus	AUGUSTUS	intron	6968680	6971517	.	-	.	transcript_id "file_1_file_1_jg11293.t1"; gene_id "file_1_file_1_jg11293";
Cepheus	AUGUSTUS	CDS	6971518	6971731	1	-	0	transcript_id "file_1_file_1_jg11293.t1"; gene_id "file_1_file_1_jg11293";
Cepheus	AUGUSTUS	exon	6971518	6971731	.	-	.	transcript_id "file_1_file_1_jg11293.t1"; gene_id "file_1_file_1_jg11293";
Cepheus	AUGUSTUS	intron	6971732	6971810	.	-	.	transcript_id "file_1_file_1_jg11293.t1"; gene_id "file_1_file_1_jg11293";
Cepheus	AUGUSTUS	CDS	6971811	6971947	1	-	2	transcript_id "file_1_file_1_jg11293.t1"; gene_id "file_1_file_1_jg11293";
Cepheus	AUGUSTUS	exon	6971811	6971947	.	-	.	transcript_id "file_1_file_1_jg11293.t1"; gene_id "file_1_file_1_jg11293";
Cepheus	AUGUSTUS	intron	6971948	6972512	.	-	.	transcript_id "file_1_file_1_jg11293.t1"; gene_id "file_1_file_1_jg11293";
Cepheus	AUGUSTUS	CDS	6972513	6972585	1	-	0	transcript_id "file_1_file_1_jg11293.t1"; gene_id "file_1_file_1_jg11293";
Cepheus	AUGUSTUS	exon	6972513	6972585	.	-	.	transcript_id "file_1_file_1_jg11293.t1"; gene_id "file_1_file_1_jg11293";
Cepheus	AUGUSTUS	intron	6972586	6972658	.	-	.	transcript_id "file_1_file_1_jg11293.t1"; gene_id "file_1_file_1_jg11293";
Cepheus	AUGUSTUS	CDS	6972659	6972835	1	-	0	transcript_id "file_1_file_1_jg11293.t1"; gene_id "file_1_file_1_jg11293";
Cepheus	AUGUSTUS	exon	6972659	6972835	.	-	.	transcript_id "file_1_file_1_jg11293.t1"; gene_id "file_1_file_1_jg11293";
Cepheus	AUGUSTUS	intron	6972836	6973542	.	-	.	transcript_id "file_1_file_1_jg11293.t1"; gene_id "file_1_file_1_jg11293";
Cepheus	AUGUSTUS	CDS	6973543	6973696	1	-	1	transcript_id "file_1_file_1_jg11293.t1"; gene_id "file_1_file_1_jg11293";
Cepheus	AUGUSTUS	exon	6973543	6973696	.	-	.	transcript_id "file_1_file_1_jg11293.t1"; gene_id "file_1_file_1_jg11293";
Cepheus	AUGUSTUS	intron	6973697	6974753	.	-	.	transcript_id "file_1_file_1_jg11293.t1"; gene_id "file_1_file_1_jg11293";
Cepheus	AUGUSTUS	CDS	6974754	6974899	1	-	0	transcript_id "file_1_file_1_jg11293.t1"; gene_id "file_1_file_1_jg11293";
Cepheus	AUGUSTUS	exon	6974754	6974899	.	-	.	transcript_id "file_1_file_1_jg11293.t1"; gene_id "file_1_file_1_jg11293";
Cepheus	AUGUSTUS	intron	6974900	6975278	.	-	.	transcript_id "file_1_file_1_jg11293.t1"; gene_id "file_1_file_1_jg11293";
Cepheus	AUGUSTUS	CDS	6975279	6975393	1	-	1	transcript_id "file_1_file_1_jg11293.t1"; gene_id "file_1_file_1_jg11293";
Cepheus	AUGUSTUS	exon	6975279	6975393	.	-	.	transcript_id "file_1_file_1_jg11293.t1"; gene_id "file_1_file_1_jg11293";
Cepheus	AUGUSTUS	intron	6975394	6978134	.	-	.	transcript_id "file_1_file_1_jg11293.t1"; gene_id "file_1_file_1_jg11293";
Cepheus	AUGUSTUS	CDS	6978135	6978265	1	-	0	transcript_id "file_1_file_1_jg11293.t1"; gene_id "file_1_file_1_jg11293";
Cepheus	AUGUSTUS	exon	6978135	6978265	.	-	.	transcript_id "file_1_file_1_jg11293.t1"; gene_id "file_1_file_1_jg11293";
Cepheus	AUGUSTUS	intron	6978266	6978736	.	-	.	transcript_id "file_1_file_1_jg11293.t1"; gene_id "file_1_file_1_jg11293";
Cepheus	AUGUSTUS	CDS	6978737	6978882	1	-	2	transcript_id "file_1_file_1_jg11293.t1"; gene_id "file_1_file_1_jg11293";
Cepheus	AUGUSTUS	exon	6978737	6978882	.	-	.	transcript_id "file_1_file_1_jg11293.t1"; gene_id "file_1_file_1_jg11293";
Cepheus	AUGUSTUS	intron	6978883	6979482	.	-	.	transcript_id "file_1_file_1_jg11293.t1"; gene_id "file_1_file_1_jg11293";
Cepheus	AUGUSTUS	CDS	6979483	6979578	1	-	2	transcript_id "file_1_file_1_jg11293.t1"; gene_id "file_1_file_1_jg11293";
Cepheus	AUGUSTUS	exon	6979483	6979578	.	-	.	transcript_id "file_1_file_1_jg11293.t1"; gene_id "file_1_file_1_jg11293";
Cepheus	AUGUSTUS	intron	6979579	6979667	.	-	.	transcript_id "file_1_file_1_jg11293.t1"; gene_id "file_1_file_1_jg11293";
Cepheus	AUGUSTUS	CDS	6979668	6979788	1	-	0	transcript_id "file_1_file_1_jg11293.t1"; gene_id "file_1_file_1_jg11293";
Cepheus	AUGUSTUS	exon	6979668	6979788	.	-	.	transcript_id "file_1_file_1_jg11293.t1"; gene_id "file_1_file_1_jg11293";
Cepheus	AUGUSTUS	intron	6979789	6979868	.	-	.	transcript_id "file_1_file_1_jg11293.t1"; gene_id "file_1_file_1_jg11293";
Cepheus	AUGUSTUS	CDS	6979869	6980024	1	-	0	transcript_id "file_1_file_1_jg11293.t1"; gene_id "file_1_file_1_jg11293";
Cepheus	AUGUSTUS	exon	6979869	6980024	.	-	.	transcript_id "file_1_file_1_jg11293.t1"; gene_id "file_1_file_1_jg11293";
Cepheus	AUGUSTUS	intron	6980025	6982426	.	-	.	transcript_id "file_1_file_1_jg11293.t1"; gene_id "file_1_file_1_jg11293";
Cepheus	AUGUSTUS	CDS	6982427	6982525	1	-	0	transcript_id "file_1_file_1_jg11293.t1"; gene_id "file_1_file_1_jg11293";
Cepheus	AUGUSTUS	exon	6982427	6982525	.	-	.	transcript_id "file_1_file_1_jg11293.t1"; gene_id "file_1_file_1_jg11293";
Cepheus	AUGUSTUS	intron	6982526	6982618	.	-	.	transcript_id "file_1_file_1_jg11293.t1"; gene_id "file_1_file_1_jg11293";
Cepheus	AUGUSTUS	CDS	6982619	6982744	1	-	0	transcript_id "file_1_file_1_jg11293.t1"; gene_id "file_1_file_1_jg11293";
Cepheus	AUGUSTUS	exon	6982619	6982744	.	-	.	transcript_id "file_1_file_1_jg11293.t1"; gene_id "file_1_file_1_jg11293";
Cepheus	AUGUSTUS	intron	6982745	6983219	.	-	.	transcript_id "file_1_file_1_jg11293.t1"; gene_id "file_1_file_1_jg11293";
Cepheus	AUGUSTUS	CDS	6983220	6984266	0.54	-	0	transcript_id "file_1_file_1_jg11293.t1"; gene_id "file_1_file_1_jg11293";
Cepheus	AUGUSTUS	exon	6983220	6984266	.	-	.	transcript_id "file_1_file_1_jg11293.t1"; gene_id "file_1_file_1_jg11293";
Cepheus	AUGUSTUS	intron	6984267	6985985	.	-	.	transcript_id "file_1_file_1_jg11293.t1"; gene_id "file_1_file_1_jg11293";
Cepheus	AUGUSTUS	transcript	6964325	6986141	.	-	.	transcript_id "file_1_file_1_jg11293.t1"; gene_id "file_1_file_1_jg11293"
Cepheus	AUGUSTUS	gene	6964325	6986141	.	-	.	jg11293
Cepheus	AUGUSTUS	CDS	6985986	6986141	0.48	-	0	transcript_id "file_1_file_1_jg11293.t1"; gene_id "file_1_file_1_jg11293";
Cepheus	AUGUSTUS	exon	6985986	6986141	.	-	.	transcript_id "file_1_file_1_jg11293.t1"; gene_id "file_1_file_1_jg11293";
Cepheus	AUGUSTUS	start_codon	6986139	6986141	.	-	0	transcript_id "file_1_file_1_jg11293.t1"; gene_id "file_1_file_1_jg11293";
Contig_6	GeneMark.hmm	start_codon	5449913	5449915	.	+	0	gene_id "file_1_file_2_13030_g"; transcript_id "file_1_file_2_13030_t"; count "file_1_file_2_1_1";
Contig_6	GeneMark.hmm	CDS	5449913	5449983	.	+	0	gene_id "file_1_file_2_13030_g"; transcript_id "file_1_file_2_13030_t"; evidence "file_1_file_2_0_1"; cds_type "file_1_file_2_Initial"; count "file_1_file_2_1_2"; anchored "file_1_file_2_0_1";
Contig_6	GeneMark.hmm	exon	5449913	5449983	0	+	.	gene_id "file_1_file_2_13030_g"; transcript_id "file_1_file_2_13030_t"; evidence "file_1_file_2_0_1"; cds_type "file_1_file_2_Initial"; count "file_1_file_2_1_2"; anchored "file_1_file_2_0_1";
Contig_6	GeneMark.hmm	CDS	5450038	5450212	.	+	1	gene_id "file_1_file_2_13030_g"; transcript_id "file_1_file_2_13030_t"; evidence "file_1_file_2_1_1"; cds_type "file_1_file_2_Terminal"; count "file_1_file_2_2_2"; anchored "file_1_file_2_1_1";
Contig_6	GeneMark.hmm	exon	5450038	5450212	0	+	.	gene_id "file_1_file_2_13030_g"; transcript_id "file_1_file_2_13030_t"; evidence "file_1_file_2_1_1"; cds_type "file_1_file_2_Terminal"; count "file_1_file_2_2_2"; anchored "file_1_file_2_1_1";
Contig_6	GeneMark.hmm	stop_codon	5450210	5450212	.	+	0	gene_id "file_1_file_2_13030_g"; transcript_id "file_1_file_2_13030_t"; count "file_1_file_2_1_1";
Contig_33	AUGUSTUS	stop_codon	167884	167886	.	-	0	transcript_id "file_1_file_1_jg1995.t1"; gene_id "file_1_file_1_jg1995";
Contig_33	AUGUSTUS	CDS	167884	168015	1	-	0	transcript_id "file_1_file_1_jg1995.t1"; gene_id "file_1_file_1_jg1995";
Contig_33	AUGUSTUS	exon	167884	168015	.	-	.	transcript_id "file_1_file_1_jg1995.t1"; gene_id "file_1_file_1_jg1995";
Contig_33	AUGUSTUS	intron	168016	168074	.	-	.	transcript_id "file_1_file_1_jg1995.t1"; gene_id "file_1_file_1_jg1995";
Contig_33	AUGUSTUS	CDS	168075	168181	1	-	2	transcript_id "file_1_file_1_jg1995.t1"; gene_id "file_1_file_1_jg1995";
Contig_33	AUGUSTUS	exon	168075	168181	.	-	.	transcript_id "file_1_file_1_jg1995.t1"; gene_id "file_1_file_1_jg1995";
Contig_33	AUGUSTUS	intron	168182	168412	.	-	.	transcript_id "file_1_file_1_jg1995.t1"; gene_id "file_1_file_1_jg1995";
Contig_33	AUGUSTUS	CDS	168413	168611	1	-	0	transcript_id "file_1_file_1_jg1995.t1"; gene_id "file_1_file_1_jg1995";
Contig_33	AUGUSTUS	exon	168413	168611	.	-	.	transcript_id "file_1_file_1_jg1995.t1"; gene_id "file_1_file_1_jg1995";
Contig_33	AUGUSTUS	intron	168612	169269	.	-	.	transcript_id "file_1_file_1_jg1995.t1"; gene_id "file_1_file_1_jg1995";
Contig_33	AUGUSTUS	CDS	169270	169529	0.99	-	2	transcript_id "file_1_file_1_jg1995.t1"; gene_id "file_1_file_1_jg1995";
Contig_33	AUGUSTUS	exon	169270	169529	.	-	.	transcript_id "file_1_file_1_jg1995.t1"; gene_id "file_1_file_1_jg1995";
Contig_33	AUGUSTUS	intron	169530	169648	.	-	.	transcript_id "file_1_file_1_jg1995.t1"; gene_id "file_1_file_1_jg1995";
Contig_33	AUGUSTUS	transcript	167884	169670	.	-	.	transcript_id "file_1_file_1_jg1995.t1"; gene_id "file_1_file_1_jg1995"
Contig_33	AUGUSTUS	gene	167884	169670	.	-	.	jg1995
Contig_33	AUGUSTUS	CDS	169649	169670	0.67	-	0	transcript_id "file_1_file_1_jg1995.t1"; gene_id "file_1_file_1_jg1995";
Contig_33	AUGUSTUS	exon	169649	169670	.	-	.	transcript_id "file_1_file_1_jg1995.t1"; gene_id "file_1_file_1_jg1995";
Contig_33	AUGUSTUS	start_codon	169668	169670	.	-	0	transcript_id "file_1_file_1_jg1995.t1"; gene_id "file_1_file_1_jg1995";
Gemini	AUGUSTUS	start_codon	2313330	2313332	.	+	0	transcript_id "file_1_file_1_jg330.t1"; gene_id "file_1_file_1_jg330";
Gemini	AUGUSTUS	CDS	2313330	2313590	1	+	0	transcript_id "file_1_file_1_jg330.t1"; gene_id "file_1_file_1_jg330";
Gemini	AUGUSTUS	exon	2313330	2313590	.	+	.	transcript_id "file_1_file_1_jg330.t1"; gene_id "file_1_file_1_jg330";
Gemini	AUGUSTUS	intron	2313591	2313655	.	+	.	transcript_id "file_1_file_1_jg330.t1"; gene_id "file_1_file_1_jg330";
Gemini	AUGUSTUS	transcript	2313330	2314906	.	+	.	transcript_id "file_1_file_1_jg330.t1"; gene_id "file_1_file_1_jg330"
Gemini	AUGUSTUS	gene	2313330	2314906	.	+	.	jg330
Gemini	AUGUSTUS	CDS	2313656	2314906	1	+	0	transcript_id "file_1_file_1_jg330.t1"; gene_id "file_1_file_1_jg330";
Gemini	AUGUSTUS	exon	2313656	2314906	.	+	.	transcript_id "file_1_file_1_jg330.t1"; gene_id "file_1_file_1_jg330";
Gemini	AUGUSTUS	stop_codon	2314904	2314906	.	+	0	transcript_id "file_1_file_1_jg330.t1"; gene_id "file_1_file_1_jg330";
Contig_357	AUGUSTUS	stop_codon	42810	42812	.	-	0	transcript_id "file_1_file_1_jg14150.t1"; gene_id "file_1_file_1_jg14150";
Contig_357	AUGUSTUS	CDS	42810	43508	1	-	0	transcript_id "file_1_file_1_jg14150.t1"; gene_id "file_1_file_1_jg14150";
Contig_357	AUGUSTUS	exon	42810	43508	.	-	.	transcript_id "file_1_file_1_jg14150.t1"; gene_id "file_1_file_1_jg14150";
Contig_357	AUGUSTUS	transcript	42810	43508	.	-	.	transcript_id "file_1_file_1_jg14150.t1"; gene_id "file_1_file_1_jg14150"
Contig_357	AUGUSTUS	gene	42810	43508	.	-	.	jg14150
Contig_357	AUGUSTUS	start_codon	43506	43508	.	-	0	transcript_id "file_1_file_1_jg14150.t1"; gene_id "file_1_file_1_jg14150";
Contig_11	AUGUSTUS	stop_codon	2702369	2702371	.	-	0	transcript_id "file_1_file_1_jg3366.t1"; gene_id "file_1_file_1_jg3366";
Contig_11	AUGUSTUS	CDS	2702369	2704592	1	-	1	transcript_id "file_1_file_1_jg3366.t1"; gene_id "file_1_file_1_jg3366";
Contig_11	AUGUSTUS	exon	2702369	2704592	.	-	.	transcript_id "file_1_file_1_jg3366.t1"; gene_id "file_1_file_1_jg3366";
Contig_11	AUGUSTUS	intron	2704593	2704704	.	-	.	transcript_id "file_1_file_1_jg3366.t1"; gene_id "file_1_file_1_jg3366";
Contig_11	AUGUSTUS	CDS	2704705	2704801	1	-	2	transcript_id "file_1_file_1_jg3366.t1"; gene_id "file_1_file_1_jg3366";
Contig_11	AUGUSTUS	exon	2704705	2704801	.	-	.	transcript_id "file_1_file_1_jg3366.t1"; gene_id "file_1_file_1_jg3366";
Contig_11	AUGUSTUS	intron	2704802	2705448	.	-	.	transcript_id "file_1_file_1_jg3366.t1"; gene_id "file_1_file_1_jg3366";
Contig_11	AUGUSTUS	transcript	2702369	2705737	.	-	.	transcript_id "file_1_file_1_jg3366.t1"; gene_id "file_1_file_1_jg3366"
Contig_11	AUGUSTUS	gene	2702369	2705737	.	-	.	jg3366
Contig_11	AUGUSTUS	CDS	2705449	2705737	1	-	0	transcript_id "file_1_file_1_jg3366.t1"; gene_id "file_1_file_1_jg3366";
Contig_11	AUGUSTUS	exon	2705449	2705737	.	-	.	transcript_id "file_1_file_1_jg3366.t1"; gene_id "file_1_file_1_jg3366";
Contig_11	AUGUSTUS	start_codon	2705735	2705737	.	-	0	transcript_id "file_1_file_1_jg3366.t1"; gene_id "file_1_file_1_jg3366";
Contig_24	AUGUSTUS	start_codon	382694	382696	.	+	0	transcript_id "file_1_file_1_jg17242.t1"; gene_id "file_1_file_1_jg17242";
Contig_24	AUGUSTUS	CDS	382694	383251	0.99	+	0	transcript_id "file_1_file_1_jg17242.t1"; gene_id "file_1_file_1_jg17242";
Contig_24	AUGUSTUS	exon	382694	383251	.	+	.	transcript_id "file_1_file_1_jg17242.t1"; gene_id "file_1_file_1_jg17242";
Contig_24	AUGUSTUS	intron	383252	383376	.	+	.	transcript_id "file_1_file_1_jg17242.t1"; gene_id "file_1_file_1_jg17242";
Contig_24	AUGUSTUS	transcript	382694	383520	.	+	.	transcript_id "file_1_file_1_jg17242.t1"; gene_id "file_1_file_1_jg17242"
Contig_24	AUGUSTUS	gene	382694	383520	.	+	.	jg17242
Contig_24	AUGUSTUS	CDS	383377	383520	0.52	+	0	transcript_id "file_1_file_1_jg17242.t1"; gene_id "file_1_file_1_jg17242";
Contig_24	AUGUSTUS	exon	383377	383520	.	+	.	transcript_id "file_1_file_1_jg17242.t1"; gene_id "file_1_file_1_jg17242";
Contig_24	AUGUSTUS	stop_codon	383518	383520	.	+	0	transcript_id "file_1_file_1_jg17242.t1"; gene_id "file_1_file_1_jg17242";
Cepheus	AUGUSTUS	stop_codon	3845847	3845849	.	-	0	transcript_id "file_1_file_1_jg11067.t1"; gene_id "file_1_file_1_jg11067";
Cepheus	AUGUSTUS	CDS	3845847	3846164	1	-	0	transcript_id "file_1_file_1_jg11067.t1"; gene_id "file_1_file_1_jg11067";
Cepheus	AUGUSTUS	exon	3845847	3846164	.	-	.	transcript_id "file_1_file_1_jg11067.t1"; gene_id "file_1_file_1_jg11067";
Cepheus	AUGUSTUS	transcript	3845847	3846164	.	-	.	transcript_id "file_1_file_1_jg11067.t1"; gene_id "file_1_file_1_jg11067"
Cepheus	AUGUSTUS	gene	3845847	3846164	.	-	.	jg11067
Cepheus	AUGUSTUS	start_codon	3846162	3846164	.	-	0	transcript_id "file_1_file_1_jg11067.t1"; gene_id "file_1_file_1_jg11067";
Gemini	AUGUSTUS	start_codon	3351040	3351042	.	+	0	transcript_id "file_1_file_1_jg401.t1"; gene_id "file_1_file_1_jg401";
Gemini	AUGUSTUS	CDS	3351040	3351198	1	+	0	transcript_id "file_1_file_1_jg401.t1"; gene_id "file_1_file_1_jg401";
Gemini	AUGUSTUS	exon	3351040	3351198	.	+	.	transcript_id "file_1_file_1_jg401.t1"; gene_id "file_1_file_1_jg401";
Gemini	AUGUSTUS	intron	3351199	3353942	.	+	.	transcript_id "file_1_file_1_jg401.t1"; gene_id "file_1_file_1_jg401";
Gemini	AUGUSTUS	CDS	3353943	3354032	1	+	0	transcript_id "file_1_file_1_jg401.t1"; gene_id "file_1_file_1_jg401";
Gemini	AUGUSTUS	exon	3353943	3354032	.	+	.	transcript_id "file_1_file_1_jg401.t1"; gene_id "file_1_file_1_jg401";
Gemini	AUGUSTUS	intron	3354033	3354098	.	+	.	transcript_id "file_1_file_1_jg401.t1"; gene_id "file_1_file_1_jg401";
Gemini	AUGUSTUS	transcript	3351040	3354476	.	+	.	transcript_id "file_1_file_1_jg401.t1"; gene_id "file_1_file_1_jg401"
Gemini	AUGUSTUS	gene	3351040	3354476	.	+	.	jg401
Gemini	AUGUSTUS	CDS	3354099	3354476	1	+	0	transcript_id "file_1_file_1_jg401.t1"; gene_id "file_1_file_1_jg401";
Gemini	AUGUSTUS	exon	3354099	3354476	.	+	.	transcript_id "file_1_file_1_jg401.t1"; gene_id "file_1_file_1_jg401";
Gemini	AUGUSTUS	stop_codon	3354474	3354476	.	+	0	transcript_id "file_1_file_1_jg401.t1"; gene_id "file_1_file_1_jg401";
Draco	AUGUSTUS	start_codon	10698328	10698330	.	+	0	transcript_id "file_1_file_1_jg16228.t1"; gene_id "file_1_file_1_jg16228";
Draco	AUGUSTUS	CDS	10698328	10698696	0.87	+	0	transcript_id "file_1_file_1_jg16228.t1"; gene_id "file_1_file_1_jg16228";
Draco	AUGUSTUS	exon	10698328	10698696	.	+	.	transcript_id "file_1_file_1_jg16228.t1"; gene_id "file_1_file_1_jg16228";
Draco	AUGUSTUS	transcript	10698328	10698696	.	+	.	transcript_id "file_1_file_1_jg16228.t1"; gene_id "file_1_file_1_jg16228"
Draco	AUGUSTUS	gene	10698328	10698696	.	+	.	jg16228
Draco	AUGUSTUS	stop_codon	10698694	10698696	.	+	0	transcript_id "file_1_file_1_jg16228.t1"; gene_id "file_1_file_1_jg16228";
Andromeda	AUGUSTUS	stop_codon	7238352	7238354	.	-	0	transcript_id "file_1_file_1_jg7685.t1"; gene_id "file_1_file_1_jg7685";
Andromeda	AUGUSTUS	CDS	7238352	7238454	1	-	1	transcript_id "file_1_file_1_jg7685.t1"; gene_id "file_1_file_1_jg7685";
Andromeda	AUGUSTUS	exon	7238352	7238454	.	-	.	transcript_id "file_1_file_1_jg7685.t1"; gene_id "file_1_file_1_jg7685";
Andromeda	AUGUSTUS	intron	7238455	7238734	.	-	.	transcript_id "file_1_file_1_jg7685.t1"; gene_id "file_1_file_1_jg7685";
Andromeda	AUGUSTUS	CDS	7238735	7239433	1	-	1	transcript_id "file_1_file_1_jg7685.t1"; gene_id "file_1_file_1_jg7685";
Andromeda	AUGUSTUS	exon	7238735	7239433	.	-	.	transcript_id "file_1_file_1_jg7685.t1"; gene_id "file_1_file_1_jg7685";
Andromeda	AUGUSTUS	intron	7239434	7239488	.	-	.	transcript_id "file_1_file_1_jg7685.t1"; gene_id "file_1_file_1_jg7685";
Andromeda	AUGUSTUS	CDS	7239489	7239727	1	-	0	transcript_id "file_1_file_1_jg7685.t1"; gene_id "file_1_file_1_jg7685";
Andromeda	AUGUSTUS	exon	7239489	7239727	.	-	.	transcript_id "file_1_file_1_jg7685.t1"; gene_id "file_1_file_1_jg7685";
Andromeda	AUGUSTUS	intron	7239728	7239788	.	-	.	transcript_id "file_1_file_1_jg7685.t1"; gene_id "file_1_file_1_jg7685";
Andromeda	AUGUSTUS	CDS	7239789	7240071	1	-	1	transcript_id "file_1_file_1_jg7685.t1"; gene_id "file_1_file_1_jg7685";
Andromeda	AUGUSTUS	exon	7239789	7240071	.	-	.	transcript_id "file_1_file_1_jg7685.t1"; gene_id "file_1_file_1_jg7685";
Andromeda	AUGUSTUS	intron	7240072	7240151	.	-	.	transcript_id "file_1_file_1_jg7685.t1"; gene_id "file_1_file_1_jg7685";
Andromeda	AUGUSTUS	CDS	7240152	7240493	1	-	1	transcript_id "file_1_file_1_jg7685.t1"; gene_id "file_1_file_1_jg7685";
Andromeda	AUGUSTUS	exon	7240152	7240493	.	-	.	transcript_id "file_1_file_1_jg7685.t1"; gene_id "file_1_file_1_jg7685";
Andromeda	AUGUSTUS	intron	7240494	7240554	.	-	.	transcript_id "file_1_file_1_jg7685.t1"; gene_id "file_1_file_1_jg7685";
Andromeda	AUGUSTUS	transcript	7238352	7240715	.	-	.	transcript_id "file_1_file_1_jg7685.t1"; gene_id "file_1_file_1_jg7685"
Andromeda	AUGUSTUS	gene	7238352	7240715	.	-	.	jg7685
Andromeda	AUGUSTUS	CDS	7240555	7240715	1	-	0	transcript_id "file_1_file_1_jg7685.t1"; gene_id "file_1_file_1_jg7685";
Andromeda	AUGUSTUS	exon	7240555	7240715	.	-	.	transcript_id "file_1_file_1_jg7685.t1"; gene_id "file_1_file_1_jg7685";
Andromeda	AUGUSTUS	start_codon	7240713	7240715	.	-	0	transcript_id "file_1_file_1_jg7685.t1"; gene_id "file_1_file_1_jg7685";
Contig_39	AUGUSTUS	stop_codon	441549	441551	.	-	0	transcript_id "file_1_file_1_jg5136.t1"; gene_id "file_1_file_1_jg5136";
Contig_39	AUGUSTUS	CDS	441549	442181	0.91	-	0	transcript_id "file_1_file_1_jg5136.t1"; gene_id "file_1_file_1_jg5136";
Contig_39	AUGUSTUS	exon	441549	442181	.	-	.	transcript_id "file_1_file_1_jg5136.t1"; gene_id "file_1_file_1_jg5136";
Contig_39	AUGUSTUS	transcript	441549	442181	.	-	.	transcript_id "file_1_file_1_jg5136.t1"; gene_id "file_1_file_1_jg5136"
Contig_39	AUGUSTUS	gene	441549	442181	.	-	.	jg5136
Contig_39	AUGUSTUS	start_codon	442179	442181	.	-	0	transcript_id "file_1_file_1_jg5136.t1"; gene_id "file_1_file_1_jg5136";
Draco	AUGUSTUS	stop_codon	4663468	4663470	.	-	0	transcript_id "file_1_file_1_jg15382.t1"; gene_id "file_1_file_1_jg15382";
Draco	AUGUSTUS	CDS	4663468	4663619	1	-	2	transcript_id "file_1_file_1_jg15382.t1"; gene_id "file_1_file_1_jg15382";
Draco	AUGUSTUS	exon	4663468	4663619	.	-	.	transcript_id "file_1_file_1_jg15382.t1"; gene_id "file_1_file_1_jg15382";
Draco	AUGUSTUS	intron	4663620	4663676	.	-	.	transcript_id "file_1_file_1_jg15382.t1"; gene_id "file_1_file_1_jg15382";
Draco	AUGUSTUS	transcript	4663468	4664136	.	-	.	transcript_id "file_1_file_1_jg15382.t1"; gene_id "file_1_file_1_jg15382"
Draco	AUGUSTUS	gene	4663468	4664136	.	-	.	jg15382
Draco	AUGUSTUS	CDS	4663677	4664136	1	-	0	transcript_id "file_1_file_1_jg15382.t1"; gene_id "file_1_file_1_jg15382";
Draco	AUGUSTUS	exon	4663677	4664136	.	-	.	transcript_id "file_1_file_1_jg15382.t1"; gene_id "file_1_file_1_jg15382";
Draco	AUGUSTUS	start_codon	4664134	4664136	.	-	0	transcript_id "file_1_file_1_jg15382.t1"; gene_id "file_1_file_1_jg15382";
Cepheus	AUGUSTUS	stop_codon	19609885	19609887	.	-	0	transcript_id "file_1_file_1_jg12871.t2"; gene_id "file_1_file_1_jg12871";
Cepheus	AUGUSTUS	CDS	19609885	19610119	1	-	1	transcript_id "file_1_file_1_jg12871.t2"; gene_id "file_1_file_1_jg12871";
Cepheus	AUGUSTUS	exon	19609885	19610119	.	-	.	transcript_id "file_1_file_1_jg12871.t2"; gene_id "file_1_file_1_jg12871";
Cepheus	AUGUSTUS	intron	19610120	19610178	.	-	.	transcript_id "file_1_file_1_jg12871.t2"; gene_id "file_1_file_1_jg12871";
Cepheus	AUGUSTUS	CDS	19610179	19610439	1	-	1	transcript_id "file_1_file_1_jg12871.t2"; gene_id "file_1_file_1_jg12871";
Cepheus	AUGUSTUS	exon	19610179	19610439	.	-	.	transcript_id "file_1_file_1_jg12871.t2"; gene_id "file_1_file_1_jg12871";
Cepheus	AUGUSTUS	intron	19610440	19610549	.	-	.	transcript_id "file_1_file_1_jg12871.t2"; gene_id "file_1_file_1_jg12871";
Cepheus	AUGUSTUS	CDS	19610550	19610743	1	-	0	transcript_id "file_1_file_1_jg12871.t2"; gene_id "file_1_file_1_jg12871";
Cepheus	AUGUSTUS	exon	19610550	19610743	.	-	.	transcript_id "file_1_file_1_jg12871.t2"; gene_id "file_1_file_1_jg12871";
Cepheus	AUGUSTUS	intron	19610744	19611771	.	-	.	transcript_id "file_1_file_1_jg12871.t2"; gene_id "file_1_file_1_jg12871";
Cepheus	AUGUSTUS	transcript	19609885	19611822	.	-	.	transcript_id "file_1_file_1_jg12871.t2"; gene_id "file_1_file_1_jg12871"
Cepheus	AUGUSTUS	gene	19609885	19611822	.	-	.	jg12871
Cepheus	AUGUSTUS	CDS	19611772	19611822	1	-	0	transcript_id "file_1_file_1_jg12871.t2"; gene_id "file_1_file_1_jg12871";
Cepheus	AUGUSTUS	exon	19611772	19611822	.	-	.	transcript_id "file_1_file_1_jg12871.t2"; gene_id "file_1_file_1_jg12871";
Cepheus	AUGUSTUS	start_codon	19611820	19611822	.	-	0	transcript_id "file_1_file_1_jg12871.t2"; gene_id "file_1_file_1_jg12871";
Andromeda	AUGUSTUS	stop_codon	24576043	24576045	.	-	0	transcript_id "file_1_file_1_jg9467.t1"; gene_id "file_1_file_1_jg9467";
Andromeda	AUGUSTUS	CDS	24576043	24576246	1	-	0	transcript_id "file_1_file_1_jg9467.t1"; gene_id "file_1_file_1_jg9467";
Andromeda	AUGUSTUS	exon	24576043	24576246	.	-	.	transcript_id "file_1_file_1_jg9467.t1"; gene_id "file_1_file_1_jg9467";
Andromeda	AUGUSTUS	intron	24576247	24576765	.	-	.	transcript_id "file_1_file_1_jg9467.t1"; gene_id "file_1_file_1_jg9467";
Andromeda	AUGUSTUS	transcript	24576043	24577272	.	-	.	transcript_id "file_1_file_1_jg9467.t1"; gene_id "file_1_file_1_jg9467"
Andromeda	AUGUSTUS	gene	24576043	24577272	.	-	.	jg9467
Andromeda	AUGUSTUS	CDS	24576766	24577272	1	-	0	transcript_id "file_1_file_1_jg9467.t1"; gene_id "file_1_file_1_jg9467";
Andromeda	AUGUSTUS	exon	24576766	24577272	.	-	.	transcript_id "file_1_file_1_jg9467.t1"; gene_id "file_1_file_1_jg9467";
Andromeda	AUGUSTUS	start_codon	24577270	24577272	.	-	0	transcript_id "file_1_file_1_jg9467.t1"; gene_id "file_1_file_1_jg9467";
Gemini	AUGUSTUS	start_codon	6799735	6799737	.	+	0	transcript_id "file_1_file_1_jg738.t1"; gene_id "file_1_file_1_jg738";
Gemini	AUGUSTUS	CDS	6799735	6799859	1	+	0	transcript_id "file_1_file_1_jg738.t1"; gene_id "file_1_file_1_jg738";
Gemini	AUGUSTUS	exon	6799735	6799859	.	+	.	transcript_id "file_1_file_1_jg738.t1"; gene_id "file_1_file_1_jg738";
Gemini	AUGUSTUS	intron	6799860	6800446	.	+	.	transcript_id "file_1_file_1_jg738.t1"; gene_id "file_1_file_1_jg738";
Gemini	AUGUSTUS	CDS	6800447	6800705	1	+	1	transcript_id "file_1_file_1_jg738.t1"; gene_id "file_1_file_1_jg738";
Gemini	AUGUSTUS	exon	6800447	6800705	.	+	.	transcript_id "file_1_file_1_jg738.t1"; gene_id "file_1_file_1_jg738";
Gemini	AUGUSTUS	intron	6800706	6801300	.	+	.	transcript_id "file_1_file_1_jg738.t1"; gene_id "file_1_file_1_jg738";
Gemini	AUGUSTUS	CDS	6801301	6801419	1	+	0	transcript_id "file_1_file_1_jg738.t1"; gene_id "file_1_file_1_jg738";
Gemini	AUGUSTUS	exon	6801301	6801419	.	+	.	transcript_id "file_1_file_1_jg738.t1"; gene_id "file_1_file_1_jg738";
Gemini	AUGUSTUS	intron	6801420	6801492	.	+	.	transcript_id "file_1_file_1_jg738.t1"; gene_id "file_1_file_1_jg738";
Gemini	AUGUSTUS	CDS	6801493	6801633	1	+	1	transcript_id "file_1_file_1_jg738.t1"; gene_id "file_1_file_1_jg738";
Gemini	AUGUSTUS	exon	6801493	6801633	.	+	.	transcript_id "file_1_file_1_jg738.t1"; gene_id "file_1_file_1_jg738";
Gemini	AUGUSTUS	intron	6801634	6801717	.	+	.	transcript_id "file_1_file_1_jg738.t1"; gene_id "file_1_file_1_jg738";
Gemini	AUGUSTUS	CDS	6801718	6801975	1	+	1	transcript_id "file_1_file_1_jg738.t1"; gene_id "file_1_file_1_jg738";
Gemini	AUGUSTUS	exon	6801718	6801975	.	+	.	transcript_id "file_1_file_1_jg738.t1"; gene_id "file_1_file_1_jg738";
Gemini	AUGUSTUS	intron	6801976	6802033	.	+	.	transcript_id "file_1_file_1_jg738.t1"; gene_id "file_1_file_1_jg738";
Gemini	AUGUSTUS	transcript	6799735	6802475	.	+	.	transcript_id "file_1_file_1_jg738.t1"; gene_id "file_1_file_1_jg738"
Gemini	AUGUSTUS	gene	6799735	6802475	.	+	.	jg738
Gemini	AUGUSTUS	CDS	6802034	6802475	1	+	1	transcript_id "file_1_file_1_jg738.t1"; gene_id "file_1_file_1_jg738";
Gemini	AUGUSTUS	exon	6802034	6802475	.	+	.	transcript_id "file_1_file_1_jg738.t1"; gene_id "file_1_file_1_jg738";
Gemini	AUGUSTUS	stop_codon	6802473	6802475	.	+	0	transcript_id "file_1_file_1_jg738.t1"; gene_id "file_1_file_1_jg738";
Contig_143	AUGUSTUS	start_codon	256848	256850	.	+	0	transcript_id "file_1_file_1_jg2.t1"; gene_id "file_1_file_1_jg2";
Contig_143	AUGUSTUS	CDS	256848	257888	1	+	0	transcript_id "file_1_file_1_jg2.t1"; gene_id "file_1_file_1_jg2";
Contig_143	AUGUSTUS	exon	256848	257888	.	+	.	transcript_id "file_1_file_1_jg2.t1"; gene_id "file_1_file_1_jg2";
Contig_143	AUGUSTUS	transcript	256848	257888	.	+	.	transcript_id "file_1_file_1_jg2.t1"; gene_id "file_1_file_1_jg2"
Contig_143	AUGUSTUS	gene	256848	257888	.	+	.	jg2
Contig_143	AUGUSTUS	stop_codon	257886	257888	.	+	0	transcript_id "file_1_file_1_jg2.t1"; gene_id "file_1_file_1_jg2";
Contig_6	AUGUSTUS	CDS	6040978	6040980	1	+	0	transcript_id "file_1_file_1_jg10558.t1"; gene_id "file_1_file_1_jg10558";
Contig_6	AUGUSTUS	exon	6040978	6040980	.	+	.	transcript_id "file_1_file_1_jg10558.t1"; gene_id "file_1_file_1_jg10558";
Contig_6	AUGUSTUS	start_codon	6040978	6040980	.	+	0	transcript_id "file_1_file_1_jg10558.t1"; gene_id "file_1_file_1_jg10558";
Contig_6	AUGUSTUS	intron	6040981	6041183	.	+	.	transcript_id "file_1_file_1_jg10558.t1"; gene_id "file_1_file_1_jg10558";
Contig_6	AUGUSTUS	CDS	6041184	6041277	1	+	0	transcript_id "file_1_file_1_jg10558.t1"; gene_id "file_1_file_1_jg10558";
Contig_6	AUGUSTUS	exon	6041184	6041277	.	+	.	transcript_id "file_1_file_1_jg10558.t1"; gene_id "file_1_file_1_jg10558";
Contig_6	AUGUSTUS	intron	6041278	6041366	.	+	.	transcript_id "file_1_file_1_jg10558.t1"; gene_id "file_1_file_1_jg10558";
Contig_6	AUGUSTUS	CDS	6041367	6041511	1	+	2	transcript_id "file_1_file_1_jg10558.t1"; gene_id "file_1_file_1_jg10558";
Contig_6	AUGUSTUS	exon	6041367	6041511	.	+	.	transcript_id "file_1_file_1_jg10558.t1"; gene_id "file_1_file_1_jg10558";
Contig_6	AUGUSTUS	intron	6041512	6041625	.	+	.	transcript_id "file_1_file_1_jg10558.t1"; gene_id "file_1_file_1_jg10558";
Contig_6	AUGUSTUS	transcript	6040978	6041740	.	+	.	transcript_id "file_1_file_1_jg10558.t1"; gene_id "file_1_file_1_jg10558"
Contig_6	AUGUSTUS	gene	6040978	6041740	.	+	.	jg10558
Contig_6	AUGUSTUS	CDS	6041626	6041740	1	+	1	transcript_id "file_1_file_1_jg10558.t1"; gene_id "file_1_file_1_jg10558";
Contig_6	AUGUSTUS	exon	6041626	6041740	.	+	.	transcript_id "file_1_file_1_jg10558.t1"; gene_id "file_1_file_1_jg10558";
Contig_6	AUGUSTUS	stop_codon	6041738	6041740	.	+	0	transcript_id "file_1_file_1_jg10558.t1"; gene_id "file_1_file_1_jg10558";
Andromeda	AUGUSTUS	start_codon	11028829	11028831	.	+	0	transcript_id "file_1_file_1_jg8084.t1"; gene_id "file_1_file_1_jg8084";
Andromeda	AUGUSTUS	CDS	11028829	11029362	1	+	0	transcript_id "file_1_file_1_jg8084.t1"; gene_id "file_1_file_1_jg8084";
Andromeda	AUGUSTUS	exon	11028829	11029362	.	+	.	transcript_id "file_1_file_1_jg8084.t1"; gene_id "file_1_file_1_jg8084";
Andromeda	AUGUSTUS	intron	11029363	11029414	.	+	.	transcript_id "file_1_file_1_jg8084.t1"; gene_id "file_1_file_1_jg8084";
Andromeda	AUGUSTUS	CDS	11029415	11029578	1	+	0	transcript_id "file_1_file_1_jg8084.t1"; gene_id "file_1_file_1_jg8084";
Andromeda	AUGUSTUS	exon	11029415	11029578	.	+	.	transcript_id "file_1_file_1_jg8084.t1"; gene_id "file_1_file_1_jg8084";
Andromeda	AUGUSTUS	intron	11029579	11029660	.	+	.	transcript_id "file_1_file_1_jg8084.t1"; gene_id "file_1_file_1_jg8084";
Andromeda	AUGUSTUS	CDS	11029661	11029808	1	+	1	transcript_id "file_1_file_1_jg8084.t1"; gene_id "file_1_file_1_jg8084";
Andromeda	AUGUSTUS	exon	11029661	11029808	.	+	.	transcript_id "file_1_file_1_jg8084.t1"; gene_id "file_1_file_1_jg8084";
Andromeda	AUGUSTUS	intron	11029809	11029860	.	+	.	transcript_id "file_1_file_1_jg8084.t1"; gene_id "file_1_file_1_jg8084";
Andromeda	AUGUSTUS	transcript	11028829	11030124	.	+	.	transcript_id "file_1_file_1_jg8084.t1"; gene_id "file_1_file_1_jg8084"
Andromeda	AUGUSTUS	gene	11028829	11030124	.	+	.	jg8084
Andromeda	AUGUSTUS	CDS	11029861	11030124	1	+	0	transcript_id "file_1_file_1_jg8084.t1"; gene_id "file_1_file_1_jg8084";
Andromeda	AUGUSTUS	exon	11029861	11030124	.	+	.	transcript_id "file_1_file_1_jg8084.t1"; gene_id "file_1_file_1_jg8084";
Andromeda	AUGUSTUS	stop_codon	11030122	11030124	.	+	0	transcript_id "file_1_file_1_jg8084.t1"; gene_id "file_1_file_1_jg8084";
Contig_11	AUGUSTUS	start_codon	2145550	2145552	.	+	0	transcript_id "file_1_file_1_jg3337.t1"; gene_id "file_1_file_1_jg3337";
Contig_11	AUGUSTUS	CDS	2145550	2145921	1	+	0	transcript_id "file_1_file_1_jg3337.t1"; gene_id "file_1_file_1_jg3337";
Contig_11	AUGUSTUS	exon	2145550	2145921	.	+	.	transcript_id "file_1_file_1_jg3337.t1"; gene_id "file_1_file_1_jg3337";
Contig_11	AUGUSTUS	transcript	2145550	2145921	.	+	.	transcript_id "file_1_file_1_jg3337.t1"; gene_id "file_1_file_1_jg3337"
Contig_11	AUGUSTUS	gene	2145550	2145921	.	+	.	jg3337
Contig_11	AUGUSTUS	stop_codon	2145919	2145921	.	+	0	transcript_id "file_1_file_1_jg3337.t1"; gene_id "file_1_file_1_jg3337";
Draco	AUGUSTUS	start_codon	14353776	14353778	.	+	0	transcript_id "file_1_file_1_jg16733.t5"; gene_id "file_1_file_1_jg16733";
Draco	AUGUSTUS	CDS	14353776	14355179	1	+	0	transcript_id "file_1_file_1_jg16733.t5"; gene_id "file_1_file_1_jg16733";
Draco	AUGUSTUS	exon	14353776	14355179	.	+	.	transcript_id "file_1_file_1_jg16733.t5"; gene_id "file_1_file_1_jg16733";
Draco	AUGUSTUS	intron	14355180	14355500	.	+	.	transcript_id "file_1_file_1_jg16733.t5"; gene_id "file_1_file_1_jg16733";
Draco	AUGUSTUS	CDS	14355501	14355716	1	+	0	transcript_id "file_1_file_1_jg16733.t5"; gene_id "file_1_file_1_jg16733";
Draco	AUGUSTUS	exon	14355501	14355716	.	+	.	transcript_id "file_1_file_1_jg16733.t5"; gene_id "file_1_file_1_jg16733";
Draco	AUGUSTUS	intron	14355717	14355776	.	+	.	transcript_id "file_1_file_1_jg16733.t5"; gene_id "file_1_file_1_jg16733";
Draco	AUGUSTUS	CDS	14355777	14355997	1	+	0	transcript_id "file_1_file_1_jg16733.t5"; gene_id "file_1_file_1_jg16733";
Draco	AUGUSTUS	exon	14355777	14355997	.	+	.	transcript_id "file_1_file_1_jg16733.t5"; gene_id "file_1_file_1_jg16733";
Draco	AUGUSTUS	intron	14355998	14356129	.	+	.	transcript_id "file_1_file_1_jg16733.t5"; gene_id "file_1_file_1_jg16733";
Draco	AUGUSTUS	CDS	14356130	14356411	1	+	1	transcript_id "file_1_file_1_jg16733.t5"; gene_id "file_1_file_1_jg16733";
Draco	AUGUSTUS	exon	14356130	14356411	.	+	.	transcript_id "file_1_file_1_jg16733.t5"; gene_id "file_1_file_1_jg16733";
Draco	AUGUSTUS	intron	14356412	14356478	.	+	.	transcript_id "file_1_file_1_jg16733.t5"; gene_id "file_1_file_1_jg16733";
Draco	AUGUSTUS	CDS	14356479	14356663	1	+	1	transcript_id "file_1_file_1_jg16733.t5"; gene_id "file_1_file_1_jg16733";
Draco	AUGUSTUS	exon	14356479	14356663	.	+	.	transcript_id "file_1_file_1_jg16733.t5"; gene_id "file_1_file_1_jg16733";
Draco	AUGUSTUS	intron	14356664	14357809	.	+	.	transcript_id "file_1_file_1_jg16733.t5"; gene_id "file_1_file_1_jg16733";
Draco	AUGUSTUS	CDS	14357810	14357922	1	+	2	transcript_id "file_1_file_1_jg16733.t5"; gene_id "file_1_file_1_jg16733";
Draco	AUGUSTUS	exon	14357810	14357922	.	+	.	transcript_id "file_1_file_1_jg16733.t5"; gene_id "file_1_file_1_jg16733";
Draco	AUGUSTUS	intron	14357923	14357995	.	+	.	transcript_id "file_1_file_1_jg16733.t5"; gene_id "file_1_file_1_jg16733";
Draco	AUGUSTUS	CDS	14357996	14358179	1	+	0	transcript_id "file_1_file_1_jg16733.t5"; gene_id "file_1_file_1_jg16733";
Draco	AUGUSTUS	exon	14357996	14358179	.	+	.	transcript_id "file_1_file_1_jg16733.t5"; gene_id "file_1_file_1_jg16733";
Draco	AUGUSTUS	intron	14358180	14358775	.	+	.	transcript_id "file_1_file_1_jg16733.t5"; gene_id "file_1_file_1_jg16733";
Draco	AUGUSTUS	CDS	14358776	14358890	1	+	2	transcript_id "file_1_file_1_jg16733.t5"; gene_id "file_1_file_1_jg16733";
Draco	AUGUSTUS	exon	14358776	14358890	.	+	.	transcript_id "file_1_file_1_jg16733.t5"; gene_id "file_1_file_1_jg16733";
Draco	AUGUSTUS	intron	14358891	14358948	.	+	.	transcript_id "file_1_file_1_jg16733.t5"; gene_id "file_1_file_1_jg16733";
Draco	AUGUSTUS	CDS	14358949	14359076	1	+	1	transcript_id "file_1_file_1_jg16733.t5"; gene_id "file_1_file_1_jg16733";
Draco	AUGUSTUS	exon	14358949	14359076	.	+	.	transcript_id "file_1_file_1_jg16733.t5"; gene_id "file_1_file_1_jg16733";
Draco	AUGUSTUS	intron	14359077	14359144	.	+	.	transcript_id "file_1_file_1_jg16733.t5"; gene_id "file_1_file_1_jg16733";
Draco	AUGUSTUS	CDS	14359145	14359307	1	+	2	transcript_id "file_1_file_1_jg16733.t5"; gene_id "file_1_file_1_jg16733";
Draco	AUGUSTUS	exon	14359145	14359307	.	+	.	transcript_id "file_1_file_1_jg16733.t5"; gene_id "file_1_file_1_jg16733";
Draco	AUGUSTUS	intron	14359308	14359831	.	+	.	transcript_id "file_1_file_1_jg16733.t5"; gene_id "file_1_file_1_jg16733";
Draco	AUGUSTUS	CDS	14359832	14359942	1	+	1	transcript_id "file_1_file_1_jg16733.t5"; gene_id "file_1_file_1_jg16733";
Draco	AUGUSTUS	exon	14359832	14359942	.	+	.	transcript_id "file_1_file_1_jg16733.t5"; gene_id "file_1_file_1_jg16733";
Draco	AUGUSTUS	intron	14359943	14362938	.	+	.	transcript_id "file_1_file_1_jg16733.t5"; gene_id "file_1_file_1_jg16733";
Draco	AUGUSTUS	CDS	14362939	14363027	0.99	+	1	transcript_id "file_1_file_1_jg16733.t5"; gene_id "file_1_file_1_jg16733";
Draco	AUGUSTUS	exon	14362939	14363027	.	+	.	transcript_id "file_1_file_1_jg16733.t5"; gene_id "file_1_file_1_jg16733";
Draco	AUGUSTUS	intron	14363028	14364312	.	+	.	transcript_id "file_1_file_1_jg16733.t5"; gene_id "file_1_file_1_jg16733";
Draco	AUGUSTUS	CDS	14364313	14364436	1	+	2	transcript_id "file_1_file_1_jg16733.t5"; gene_id "file_1_file_1_jg16733";
Draco	AUGUSTUS	exon	14364313	14364436	.	+	.	transcript_id "file_1_file_1_jg16733.t5"; gene_id "file_1_file_1_jg16733";
Draco	AUGUSTUS	intron	14364437	14368675	.	+	.	transcript_id "file_1_file_1_jg16733.t5"; gene_id "file_1_file_1_jg16733";
Draco	AUGUSTUS	CDS	14368676	14368825	1	+	1	transcript_id "file_1_file_1_jg16733.t5"; gene_id "file_1_file_1_jg16733";
Draco	AUGUSTUS	exon	14368676	14368825	.	+	.	transcript_id "file_1_file_1_jg16733.t5"; gene_id "file_1_file_1_jg16733";
Draco	AUGUSTUS	intron	14368826	14368890	.	+	.	transcript_id "file_1_file_1_jg16733.t5"; gene_id "file_1_file_1_jg16733";
Draco	AUGUSTUS	CDS	14368891	14369009	1	+	1	transcript_id "file_1_file_1_jg16733.t5"; gene_id "file_1_file_1_jg16733";
Draco	AUGUSTUS	exon	14368891	14369009	.	+	.	transcript_id "file_1_file_1_jg16733.t5"; gene_id "file_1_file_1_jg16733";
Draco	AUGUSTUS	intron	14369010	14369076	.	+	.	transcript_id "file_1_file_1_jg16733.t5"; gene_id "file_1_file_1_jg16733";
Draco	AUGUSTUS	transcript	14353776	14369135	.	+	.	transcript_id "file_1_file_1_jg16733.t5"; gene_id "file_1_file_1_jg16733"
Draco	AUGUSTUS	CDS	14369077	14369135	1	+	2	transcript_id "file_1_file_1_jg16733.t5"; gene_id "file_1_file_1_jg16733";
Draco	AUGUSTUS	exon	14369077	14369135	.	+	.	transcript_id "file_1_file_1_jg16733.t5"; gene_id "file_1_file_1_jg16733";
Draco	AUGUSTUS	stop_codon	14369133	14369135	.	+	0	transcript_id "file_1_file_1_jg16733.t5"; gene_id "file_1_file_1_jg16733";
Andromeda	AUGUSTUS	CDS	16702981	16702983	1	+	0	transcript_id "file_1_file_1_jg8573.t1"; gene_id "file_1_file_1_jg8573";
Andromeda	AUGUSTUS	exon	16702981	16702983	.	+	.	transcript_id "file_1_file_1_jg8573.t1"; gene_id "file_1_file_1_jg8573";
Andromeda	AUGUSTUS	start_codon	16702981	16702983	.	+	0	transcript_id "file_1_file_1_jg8573.t1"; gene_id "file_1_file_1_jg8573";
Andromeda	AUGUSTUS	intron	16702984	16703047	.	+	.	transcript_id "file_1_file_1_jg8573.t1"; gene_id "file_1_file_1_jg8573";
Andromeda	AUGUSTUS	CDS	16703048	16703313	1	+	0	transcript_id "file_1_file_1_jg8573.t1"; gene_id "file_1_file_1_jg8573";
Andromeda	AUGUSTUS	exon	16703048	16703313	.	+	.	transcript_id "file_1_file_1_jg8573.t1"; gene_id "file_1_file_1_jg8573";
Andromeda	AUGUSTUS	intron	16703314	16703821	.	+	.	transcript_id "file_1_file_1_jg8573.t1"; gene_id "file_1_file_1_jg8573";
Andromeda	AUGUSTUS	transcript	16702981	16703957	.	+	.	transcript_id "file_1_file_1_jg8573.t1"; gene_id "file_1_file_1_jg8573"
Andromeda	AUGUSTUS	gene	16702981	16703957	.	+	.	jg8573
Andromeda	AUGUSTUS	CDS	16703822	16703957	1	+	1	transcript_id "file_1_file_1_jg8573.t1"; gene_id "file_1_file_1_jg8573";
Andromeda	AUGUSTUS	exon	16703822	16703957	.	+	.	transcript_id "file_1_file_1_jg8573.t1"; gene_id "file_1_file_1_jg8573";
Andromeda	AUGUSTUS	stop_codon	16703955	16703957	.	+	0	transcript_id "file_1_file_1_jg8573.t1"; gene_id "file_1_file_1_jg8573";
Gemini	AUGUSTUS	start_codon	9135897	9135899	.	+	0	transcript_id "file_1_file_1_jg992.t1"; gene_id "file_1_file_1_jg992";
Gemini	AUGUSTUS	CDS	9135897	9136013	1	+	0	transcript_id "file_1_file_1_jg992.t1"; gene_id "file_1_file_1_jg992";
Gemini	AUGUSTUS	exon	9135897	9136013	.	+	.	transcript_id "file_1_file_1_jg992.t1"; gene_id "file_1_file_1_jg992";
Gemini	AUGUSTUS	intron	9136014	9136074	.	+	.	transcript_id "file_1_file_1_jg992.t1"; gene_id "file_1_file_1_jg992";
Gemini	AUGUSTUS	CDS	9136075	9136260	1	+	0	transcript_id "file_1_file_1_jg992.t1"; gene_id "file_1_file_1_jg992";
Gemini	AUGUSTUS	exon	9136075	9136260	.	+	.	transcript_id "file_1_file_1_jg992.t1"; gene_id "file_1_file_1_jg992";
Gemini	AUGUSTUS	intron	9136261	9136569	.	+	.	transcript_id "file_1_file_1_jg992.t1"; gene_id "file_1_file_1_jg992";
Gemini	AUGUSTUS	transcript	9135897	9136749	.	+	.	transcript_id "file_1_file_1_jg992.t1"; gene_id "file_1_file_1_jg992"
Gemini	AUGUSTUS	gene	9135897	9136749	.	+	.	jg992
Gemini	AUGUSTUS	CDS	9136570	9136749	1	+	0	transcript_id "file_1_file_1_jg992.t1"; gene_id "file_1_file_1_jg992";
Gemini	AUGUSTUS	exon	9136570	9136749	.	+	.	transcript_id "file_1_file_1_jg992.t1"; gene_id "file_1_file_1_jg992";
Gemini	AUGUSTUS	stop_codon	9136747	9136749	.	+	0	transcript_id "file_1_file_1_jg992.t1"; gene_id "file_1_file_1_jg992";
Cepheus	AUGUSTUS	start_codon	10811031	10811033	.	+	0	transcript_id "file_1_file_1_jg11778.t1"; gene_id "file_1_file_1_jg11778";
Cepheus	AUGUSTUS	CDS	10811031	10811123	1	+	0	transcript_id "file_1_file_1_jg11778.t1"; gene_id "file_1_file_1_jg11778";
Cepheus	AUGUSTUS	exon	10811031	10811123	.	+	.	transcript_id "file_1_file_1_jg11778.t1"; gene_id "file_1_file_1_jg11778";
Cepheus	AUGUSTUS	intron	10811124	10811216	.	+	.	transcript_id "file_1_file_1_jg11778.t1"; gene_id "file_1_file_1_jg11778";
Cepheus	AUGUSTUS	CDS	10811217	10811666	1	+	0	transcript_id "file_1_file_1_jg11778.t1"; gene_id "file_1_file_1_jg11778";
Cepheus	AUGUSTUS	exon	10811217	10811666	.	+	.	transcript_id "file_1_file_1_jg11778.t1"; gene_id "file_1_file_1_jg11778";
Cepheus	AUGUSTUS	intron	10811667	10835137	.	+	.	transcript_id "file_1_file_1_jg11778.t1"; gene_id "file_1_file_1_jg11778";
Cepheus	AUGUSTUS	CDS	10835138	10835221	1	+	0	transcript_id "file_1_file_1_jg11778.t1"; gene_id "file_1_file_1_jg11778";
Cepheus	AUGUSTUS	exon	10835138	10835221	.	+	.	transcript_id "file_1_file_1_jg11778.t1"; gene_id "file_1_file_1_jg11778";
Cepheus	AUGUSTUS	intron	10835222	10835311	.	+	.	transcript_id "file_1_file_1_jg11778.t1"; gene_id "file_1_file_1_jg11778";
Cepheus	AUGUSTUS	CDS	10835312	10835510	1	+	0	transcript_id "file_1_file_1_jg11778.t1"; gene_id "file_1_file_1_jg11778";
Cepheus	AUGUSTUS	exon	10835312	10835510	.	+	.	transcript_id "file_1_file_1_jg11778.t1"; gene_id "file_1_file_1_jg11778";
Cepheus	AUGUSTUS	intron	10835511	10836829	.	+	.	transcript_id "file_1_file_1_jg11778.t1"; gene_id "file_1_file_1_jg11778";
Cepheus	AUGUSTUS	CDS	10836830	10837986	1	+	2	transcript_id "file_1_file_1_jg11778.t1"; gene_id "file_1_file_1_jg11778";
Cepheus	AUGUSTUS	exon	10836830	10837986	.	+	.	transcript_id "file_1_file_1_jg11778.t1"; gene_id "file_1_file_1_jg11778";
Cepheus	AUGUSTUS	intron	10837987	10838285	.	+	.	transcript_id "file_1_file_1_jg11778.t1"; gene_id "file_1_file_1_jg11778";
Cepheus	AUGUSTUS	transcript	10811031	10839557	.	+	.	transcript_id "file_1_file_1_jg11778.t1"; gene_id "file_1_file_1_jg11778"
Cepheus	AUGUSTUS	gene	10811031	10839557	.	+	.	jg11778
Cepheus	AUGUSTUS	CDS	10838286	10839557	1	+	0	transcript_id "file_1_file_1_jg11778.t1"; gene_id "file_1_file_1_jg11778";
Cepheus	AUGUSTUS	exon	10838286	10839557	.	+	.	transcript_id "file_1_file_1_jg11778.t1"; gene_id "file_1_file_1_jg11778";
Cepheus	AUGUSTUS	stop_codon	10839555	10839557	.	+	0	transcript_id "file_1_file_1_jg11778.t1"; gene_id "file_1_file_1_jg11778";
Contig_7	AUGUSTUS	stop_codon	4056477	4056479	.	-	0	transcript_id "file_1_file_1_jg13767.t1"; gene_id "file_1_file_1_jg13767";
Contig_7	AUGUSTUS	CDS	4056477	4057049	1	-	0	transcript_id "file_1_file_1_jg13767.t1"; gene_id "file_1_file_1_jg13767";
Contig_7	AUGUSTUS	exon	4056477	4057049	.	-	.	transcript_id "file_1_file_1_jg13767.t1"; gene_id "file_1_file_1_jg13767";
Contig_7	AUGUSTUS	transcript	4056477	4057049	.	-	.	transcript_id "file_1_file_1_jg13767.t1"; gene_id "file_1_file_1_jg13767"
Contig_7	AUGUSTUS	gene	4056477	4057049	.	-	.	jg13767
Contig_7	AUGUSTUS	start_codon	4057047	4057049	.	-	0	transcript_id "file_1_file_1_jg13767.t1"; gene_id "file_1_file_1_jg13767";
Cepheus	AUGUSTUS	start_codon	15737860	15737862	.	+	0	transcript_id "file_1_file_1_jg12464.t1"; gene_id "file_1_file_1_jg12464";
Cepheus	AUGUSTUS	CDS	15737860	15737887	1	+	0	transcript_id "file_1_file_1_jg12464.t1"; gene_id "file_1_file_1_jg12464";
Cepheus	AUGUSTUS	exon	15737860	15737887	.	+	.	transcript_id "file_1_file_1_jg12464.t1"; gene_id "file_1_file_1_jg12464";
Cepheus	AUGUSTUS	intron	15737888	15737951	.	+	.	transcript_id "file_1_file_1_jg12464.t1"; gene_id "file_1_file_1_jg12464";
Cepheus	AUGUSTUS	transcript	15737860	15738670	.	+	.	transcript_id "file_1_file_1_jg12464.t1"; gene_id "file_1_file_1_jg12464"
Cepheus	AUGUSTUS	gene	15737860	15738670	.	+	.	jg12464
Cepheus	AUGUSTUS	CDS	15737952	15738670	1	+	2	transcript_id "file_1_file_1_jg12464.t1"; gene_id "file_1_file_1_jg12464";
Cepheus	AUGUSTUS	exon	15737952	15738670	.	+	.	transcript_id "file_1_file_1_jg12464.t1"; gene_id "file_1_file_1_jg12464";
Cepheus	AUGUSTUS	stop_codon	15738668	15738670	.	+	0	transcript_id "file_1_file_1_jg12464.t1"; gene_id "file_1_file_1_jg12464";
Contig_16	AUGUSTUS	stop_codon	1350744	1350746	.	-	0	transcript_id "file_1_file_1_jg1757.t1"; gene_id "file_1_file_1_jg1757";
Contig_16	AUGUSTUS	CDS	1350744	1351891	0.99	-	2	transcript_id "file_1_file_1_jg1757.t1"; gene_id "file_1_file_1_jg1757";
Contig_16	AUGUSTUS	exon	1350744	1351891	.	-	.	transcript_id "file_1_file_1_jg1757.t1"; gene_id "file_1_file_1_jg1757";
Contig_16	AUGUSTUS	intron	1351892	1351977	.	-	.	transcript_id "file_1_file_1_jg1757.t1"; gene_id "file_1_file_1_jg1757";
Contig_16	AUGUSTUS	CDS	1351978	1352017	0.99	-	0	transcript_id "file_1_file_1_jg1757.t1"; gene_id "file_1_file_1_jg1757";
Contig_16	AUGUSTUS	exon	1351978	1352017	.	-	.	transcript_id "file_1_file_1_jg1757.t1"; gene_id "file_1_file_1_jg1757";
Contig_16	AUGUSTUS	intron	1352018	1352074	.	-	.	transcript_id "file_1_file_1_jg1757.t1"; gene_id "file_1_file_1_jg1757";
Contig_16	AUGUSTUS	CDS	1352075	1352094	0.99	-	2	transcript_id "file_1_file_1_jg1757.t1"; gene_id "file_1_file_1_jg1757";
Contig_16	AUGUSTUS	exon	1352075	1352094	.	-	.	transcript_id "file_1_file_1_jg1757.t1"; gene_id "file_1_file_1_jg1757";
Contig_16	AUGUSTUS	intron	1352095	1352179	.	-	.	transcript_id "file_1_file_1_jg1757.t1"; gene_id "file_1_file_1_jg1757";
Contig_16	AUGUSTUS	transcript	1350744	1352279	.	-	.	transcript_id "file_1_file_1_jg1757.t1"; gene_id "file_1_file_1_jg1757"
Contig_16	AUGUSTUS	gene	1350744	1352279	.	-	.	jg1757
Contig_16	AUGUSTUS	CDS	1352180	1352279	0.99	-	0	transcript_id "file_1_file_1_jg1757.t1"; gene_id "file_1_file_1_jg1757";
Contig_16	AUGUSTUS	exon	1352180	1352279	.	-	.	transcript_id "file_1_file_1_jg1757.t1"; gene_id "file_1_file_1_jg1757";
Contig_16	AUGUSTUS	start_codon	1352277	1352279	.	-	0	transcript_id "file_1_file_1_jg1757.t1"; gene_id "file_1_file_1_jg1757";
Draco	AUGUSTUS	stop_codon	7549656	7549658	.	-	0	transcript_id "file_1_file_1_jg15802.t1"; gene_id "file_1_file_1_jg15802";
Draco	AUGUSTUS	CDS	7549656	7549850	1	-	0	transcript_id "file_1_file_1_jg15802.t1"; gene_id "file_1_file_1_jg15802";
Draco	AUGUSTUS	exon	7549656	7549850	.	-	.	transcript_id "file_1_file_1_jg15802.t1"; gene_id "file_1_file_1_jg15802";
Draco	AUGUSTUS	intron	7549851	7550499	.	-	.	transcript_id "file_1_file_1_jg15802.t1"; gene_id "file_1_file_1_jg15802";
Draco	AUGUSTUS	CDS	7550500	7550782	1	-	1	transcript_id "file_1_file_1_jg15802.t1"; gene_id "file_1_file_1_jg15802";
Draco	AUGUSTUS	exon	7550500	7550782	.	-	.	transcript_id "file_1_file_1_jg15802.t1"; gene_id "file_1_file_1_jg15802";
Draco	AUGUSTUS	intron	7550783	7550853	.	-	.	transcript_id "file_1_file_1_jg15802.t1"; gene_id "file_1_file_1_jg15802";
Draco	AUGUSTUS	CDS	7550854	7551282	1	-	1	transcript_id "file_1_file_1_jg15802.t1"; gene_id "file_1_file_1_jg15802";
Draco	AUGUSTUS	exon	7550854	7551282	.	-	.	transcript_id "file_1_file_1_jg15802.t1"; gene_id "file_1_file_1_jg15802";
Draco	AUGUSTUS	intron	7551283	7551431	.	-	.	transcript_id "file_1_file_1_jg15802.t1"; gene_id "file_1_file_1_jg15802";
Draco	AUGUSTUS	CDS	7551432	7552440	1	-	2	transcript_id "file_1_file_1_jg15802.t1"; gene_id "file_1_file_1_jg15802";
Draco	AUGUSTUS	exon	7551432	7552440	.	-	.	transcript_id "file_1_file_1_jg15802.t1"; gene_id "file_1_file_1_jg15802";
Draco	AUGUSTUS	intron	7552441	7554335	.	-	.	transcript_id "file_1_file_1_jg15802.t1"; gene_id "file_1_file_1_jg15802";
Draco	AUGUSTUS	CDS	7554336	7554575	1	-	2	transcript_id "file_1_file_1_jg15802.t1"; gene_id "file_1_file_1_jg15802";
Draco	AUGUSTUS	exon	7554336	7554575	.	-	.	transcript_id "file_1_file_1_jg15802.t1"; gene_id "file_1_file_1_jg15802";
Draco	AUGUSTUS	intron	7554576	7555512	.	-	.	transcript_id "file_1_file_1_jg15802.t1"; gene_id "file_1_file_1_jg15802";
Draco	AUGUSTUS	transcript	7549656	7555705	.	-	.	transcript_id "file_1_file_1_jg15802.t1"; gene_id "file_1_file_1_jg15802"
Draco	AUGUSTUS	gene	7549656	7555705	.	-	.	jg15802
Draco	AUGUSTUS	CDS	7555513	7555705	1	-	0	transcript_id "file_1_file_1_jg15802.t1"; gene_id "file_1_file_1_jg15802";
Draco	AUGUSTUS	exon	7555513	7555705	.	-	.	transcript_id "file_1_file_1_jg15802.t1"; gene_id "file_1_file_1_jg15802";
Draco	AUGUSTUS	start_codon	7555703	7555705	.	-	0	transcript_id "file_1_file_1_jg15802.t1"; gene_id "file_1_file_1_jg15802";
Andromeda	AUGUSTUS	start_codon	865854	865856	.	+	0	transcript_id "file_1_file_1_jg6995.t1"; gene_id "file_1_file_1_jg6995";
Andromeda	AUGUSTUS	CDS	865854	865934	1	+	0	transcript_id "file_1_file_1_jg6995.t1"; gene_id "file_1_file_1_jg6995";
Andromeda	AUGUSTUS	exon	865854	865934	.	+	.	transcript_id "file_1_file_1_jg6995.t1"; gene_id "file_1_file_1_jg6995";
Andromeda	AUGUSTUS	intron	865935	867110	.	+	.	transcript_id "file_1_file_1_jg6995.t1"; gene_id "file_1_file_1_jg6995";
Andromeda	AUGUSTUS	CDS	867111	867299	1	+	0	transcript_id "file_1_file_1_jg6995.t1"; gene_id "file_1_file_1_jg6995";
Andromeda	AUGUSTUS	exon	867111	867299	.	+	.	transcript_id "file_1_file_1_jg6995.t1"; gene_id "file_1_file_1_jg6995";
Andromeda	AUGUSTUS	intron	867300	867545	.	+	.	transcript_id "file_1_file_1_jg6995.t1"; gene_id "file_1_file_1_jg6995";
Andromeda	AUGUSTUS	CDS	867546	867716	1	+	0	transcript_id "file_1_file_1_jg6995.t1"; gene_id "file_1_file_1_jg6995";
Andromeda	AUGUSTUS	exon	867546	867716	.	+	.	transcript_id "file_1_file_1_jg6995.t1"; gene_id "file_1_file_1_jg6995";
Andromeda	AUGUSTUS	intron	867717	868695	.	+	.	transcript_id "file_1_file_1_jg6995.t1"; gene_id "file_1_file_1_jg6995";
Andromeda	AUGUSTUS	transcript	865854	869181	.	+	.	transcript_id "file_1_file_1_jg6995.t1"; gene_id "file_1_file_1_jg6995"
Andromeda	AUGUSTUS	gene	865854	869181	.	+	.	jg6995
Andromeda	AUGUSTUS	CDS	868696	869181	1	+	0	transcript_id "file_1_file_1_jg6995.t1"; gene_id "file_1_file_1_jg6995";
Andromeda	AUGUSTUS	exon	868696	869181	.	+	.	transcript_id "file_1_file_1_jg6995.t1"; gene_id "file_1_file_1_jg6995";
Andromeda	AUGUSTUS	stop_codon	869179	869181	.	+	0	transcript_id "file_1_file_1_jg6995.t1"; gene_id "file_1_file_1_jg6995";
Contig_99	AUGUSTUS	stop_codon	221120	221122	.	-	0	transcript_id "file_1_file_1_jg17350.t1"; gene_id "file_1_file_1_jg17350";
Contig_99	AUGUSTUS	CDS	221120	221323	0.96	-	0	transcript_id "file_1_file_1_jg17350.t1"; gene_id "file_1_file_1_jg17350";
Contig_99	AUGUSTUS	exon	221120	221323	.	-	.	transcript_id "file_1_file_1_jg17350.t1"; gene_id "file_1_file_1_jg17350";
Contig_99	AUGUSTUS	transcript	221120	221323	.	-	.	transcript_id "file_1_file_1_jg17350.t1"; gene_id "file_1_file_1_jg17350"
Contig_99	AUGUSTUS	gene	221120	221323	.	-	.	jg17350
Contig_99	AUGUSTUS	start_codon	221321	221323	.	-	0	transcript_id "file_1_file_1_jg17350.t1"; gene_id "file_1_file_1_jg17350";
Cepheus	AUGUSTUS	start_codon	8671963	8671965	.	+	0	transcript_id "file_1_file_1_jg11526.t2"; gene_id "file_1_file_1_jg11526";
Cepheus	AUGUSTUS	CDS	8671963	8672064	1	+	0	transcript_id "file_1_file_1_jg11526.t2"; gene_id "file_1_file_1_jg11526";
Cepheus	AUGUSTUS	exon	8671963	8672064	.	+	.	transcript_id "file_1_file_1_jg11526.t2"; gene_id "file_1_file_1_jg11526";
Cepheus	AUGUSTUS	intron	8672065	8672718	.	+	.	transcript_id "file_1_file_1_jg11526.t2"; gene_id "file_1_file_1_jg11526";
Cepheus	AUGUSTUS	CDS	8672719	8672775	1	+	0	transcript_id "file_1_file_1_jg11526.t2"; gene_id "file_1_file_1_jg11526";
Cepheus	AUGUSTUS	exon	8672719	8672775	.	+	.	transcript_id "file_1_file_1_jg11526.t2"; gene_id "file_1_file_1_jg11526";
Cepheus	AUGUSTUS	intron	8672776	8672897	.	+	.	transcript_id "file_1_file_1_jg11526.t2"; gene_id "file_1_file_1_jg11526";
Cepheus	AUGUSTUS	transcript	8671963	8674148	.	+	.	transcript_id "file_1_file_1_jg11526.t2"; gene_id "file_1_file_1_jg11526"
Cepheus	AUGUSTUS	CDS	8672898	8674148	1	+	0	transcript_id "file_1_file_1_jg11526.t2"; gene_id "file_1_file_1_jg11526";
Cepheus	AUGUSTUS	exon	8672898	8674148	.	+	.	transcript_id "file_1_file_1_jg11526.t2"; gene_id "file_1_file_1_jg11526";
Cepheus	AUGUSTUS	stop_codon	8674146	8674148	.	+	0	transcript_id "file_1_file_1_jg11526.t2"; gene_id "file_1_file_1_jg11526";
Contig_22	AUGUSTUS	start_codon	135077	135079	.	+	0	transcript_id "file_1_file_1_jg6437.t1"; gene_id "file_1_file_1_jg6437";
Contig_22	AUGUSTUS	CDS	135077	135130	0.46	+	0	transcript_id "file_1_file_1_jg6437.t1"; gene_id "file_1_file_1_jg6437";
Contig_22	AUGUSTUS	exon	135077	135130	.	+	.	transcript_id "file_1_file_1_jg6437.t1"; gene_id "file_1_file_1_jg6437";
Contig_22	AUGUSTUS	intron	135131	135215	.	+	.	transcript_id "file_1_file_1_jg6437.t1"; gene_id "file_1_file_1_jg6437";
Contig_22	AUGUSTUS	CDS	135216	135445	0.87	+	0	transcript_id "file_1_file_1_jg6437.t1"; gene_id "file_1_file_1_jg6437";
Contig_22	AUGUSTUS	exon	135216	135445	.	+	.	transcript_id "file_1_file_1_jg6437.t1"; gene_id "file_1_file_1_jg6437";
Contig_22	AUGUSTUS	intron	135446	135499	.	+	.	transcript_id "file_1_file_1_jg6437.t1"; gene_id "file_1_file_1_jg6437";
Contig_22	AUGUSTUS	CDS	135500	135658	1	+	1	transcript_id "file_1_file_1_jg6437.t1"; gene_id "file_1_file_1_jg6437";
Contig_22	AUGUSTUS	exon	135500	135658	.	+	.	transcript_id "file_1_file_1_jg6437.t1"; gene_id "file_1_file_1_jg6437";
Contig_22	AUGUSTUS	intron	135659	135718	.	+	.	transcript_id "file_1_file_1_jg6437.t1"; gene_id "file_1_file_1_jg6437";
Contig_22	AUGUSTUS	CDS	135719	135899	1	+	1	transcript_id "file_1_file_1_jg6437.t1"; gene_id "file_1_file_1_jg6437";
Contig_22	AUGUSTUS	exon	135719	135899	.	+	.	transcript_id "file_1_file_1_jg6437.t1"; gene_id "file_1_file_1_jg6437";
Contig_22	AUGUSTUS	intron	135900	135953	.	+	.	transcript_id "file_1_file_1_jg6437.t1"; gene_id "file_1_file_1_jg6437";
Contig_22	AUGUSTUS	CDS	135954	136048	0.87	+	0	transcript_id "file_1_file_1_jg6437.t1"; gene_id "file_1_file_1_jg6437";
Contig_22	AUGUSTUS	exon	135954	136048	.	+	.	transcript_id "file_1_file_1_jg6437.t1"; gene_id "file_1_file_1_jg6437";
Contig_22	AUGUSTUS	intron	136049	136134	.	+	.	transcript_id "file_1_file_1_jg6437.t1"; gene_id "file_1_file_1_jg6437";
Contig_22	AUGUSTUS	transcript	135077	136252	.	+	.	transcript_id "file_1_file_1_jg6437.t1"; gene_id "file_1_file_1_jg6437"
Contig_22	AUGUSTUS	gene	135077	136252	.	+	.	jg6437
Contig_22	AUGUSTUS	CDS	136135	136252	0.55	+	1	transcript_id "file_1_file_1_jg6437.t1"; gene_id "file_1_file_1_jg6437";
Contig_22	AUGUSTUS	exon	136135	136252	.	+	.	transcript_id "file_1_file_1_jg6437.t1"; gene_id "file_1_file_1_jg6437";
Contig_22	AUGUSTUS	stop_codon	136250	136252	.	+	0	transcript_id "file_1_file_1_jg6437.t1"; gene_id "file_1_file_1_jg6437";
Gemini	AUGUSTUS	stop_codon	180224	180226	.	-	0	transcript_id "file_1_file_1_jg80.t1"; gene_id "file_1_file_1_jg80";
Gemini	AUGUSTUS	CDS	180224	180372	1	-	2	transcript_id "file_1_file_1_jg80.t1"; gene_id "file_1_file_1_jg80";
Gemini	AUGUSTUS	exon	180224	180372	.	-	.	transcript_id "file_1_file_1_jg80.t1"; gene_id "file_1_file_1_jg80";
Gemini	AUGUSTUS	intron	180373	180494	.	-	.	transcript_id "file_1_file_1_jg80.t1"; gene_id "file_1_file_1_jg80";
Gemini	AUGUSTUS	CDS	180495	180796	1	-	1	transcript_id "file_1_file_1_jg80.t1"; gene_id "file_1_file_1_jg80";
Gemini	AUGUSTUS	exon	180495	180796	.	-	.	transcript_id "file_1_file_1_jg80.t1"; gene_id "file_1_file_1_jg80";
Gemini	AUGUSTUS	intron	180797	181053	.	-	.	transcript_id "file_1_file_1_jg80.t1"; gene_id "file_1_file_1_jg80";
Gemini	AUGUSTUS	CDS	181054	181163	1	-	0	transcript_id "file_1_file_1_jg80.t1"; gene_id "file_1_file_1_jg80";
Gemini	AUGUSTUS	exon	181054	181163	.	-	.	transcript_id "file_1_file_1_jg80.t1"; gene_id "file_1_file_1_jg80";
Gemini	AUGUSTUS	intron	181164	181223	.	-	.	transcript_id "file_1_file_1_jg80.t1"; gene_id "file_1_file_1_jg80";
Gemini	AUGUSTUS	transcript	180224	181298	.	-	.	transcript_id "file_1_file_1_jg80.t1"; gene_id "file_1_file_1_jg80"
Gemini	AUGUSTUS	gene	180224	181298	.	-	.	jg80
Gemini	AUGUSTUS	CDS	181224	181298	1	-	0	transcript_id "file_1_file_1_jg80.t1"; gene_id "file_1_file_1_jg80";
Gemini	AUGUSTUS	exon	181224	181298	.	-	.	transcript_id "file_1_file_1_jg80.t1"; gene_id "file_1_file_1_jg80";
Gemini	AUGUSTUS	start_codon	181296	181298	.	-	0	transcript_id "file_1_file_1_jg80.t1"; gene_id "file_1_file_1_jg80";
Andromeda	AUGUSTUS	stop_codon	18739882	18739884	.	-	0	transcript_id "file_1_file_1_jg8771.t1"; gene_id "file_1_file_1_jg8771";
Andromeda	AUGUSTUS	CDS	18739882	18739966	1	-	1	transcript_id "file_1_file_1_jg8771.t1"; gene_id "file_1_file_1_jg8771";
Andromeda	AUGUSTUS	exon	18739882	18739966	.	-	.	transcript_id "file_1_file_1_jg8771.t1"; gene_id "file_1_file_1_jg8771";
Andromeda	AUGUSTUS	intron	18739967	18740036	.	-	.	transcript_id "file_1_file_1_jg8771.t1"; gene_id "file_1_file_1_jg8771";
Andromeda	AUGUSTUS	CDS	18740037	18740130	1	-	2	transcript_id "file_1_file_1_jg8771.t1"; gene_id "file_1_file_1_jg8771";
Andromeda	AUGUSTUS	exon	18740037	18740130	.	-	.	transcript_id "file_1_file_1_jg8771.t1"; gene_id "file_1_file_1_jg8771";
Andromeda	AUGUSTUS	intron	18740131	18740190	.	-	.	transcript_id "file_1_file_1_jg8771.t1"; gene_id "file_1_file_1_jg8771";
Andromeda	AUGUSTUS	CDS	18740191	18740338	1	-	0	transcript_id "file_1_file_1_jg8771.t1"; gene_id "file_1_file_1_jg8771";
Andromeda	AUGUSTUS	exon	18740191	18740338	.	-	.	transcript_id "file_1_file_1_jg8771.t1"; gene_id "file_1_file_1_jg8771";
Andromeda	AUGUSTUS	intron	18740339	18740402	.	-	.	transcript_id "file_1_file_1_jg8771.t1"; gene_id "file_1_file_1_jg8771";
Andromeda	AUGUSTUS	CDS	18740403	18740750	1	-	0	transcript_id "file_1_file_1_jg8771.t1"; gene_id "file_1_file_1_jg8771";
Andromeda	AUGUSTUS	exon	18740403	18740750	.	-	.	transcript_id "file_1_file_1_jg8771.t1"; gene_id "file_1_file_1_jg8771";
Andromeda	AUGUSTUS	intron	18740751	18740977	.	-	.	transcript_id "file_1_file_1_jg8771.t1"; gene_id "file_1_file_1_jg8771";
Andromeda	AUGUSTUS	CDS	18740978	18741307	1	-	0	transcript_id "file_1_file_1_jg8771.t1"; gene_id "file_1_file_1_jg8771";
Andromeda	AUGUSTUS	exon	18740978	18741307	.	-	.	transcript_id "file_1_file_1_jg8771.t1"; gene_id "file_1_file_1_jg8771";
Andromeda	AUGUSTUS	intron	18741308	18741372	.	-	.	transcript_id "file_1_file_1_jg8771.t1"; gene_id "file_1_file_1_jg8771";
Andromeda	AUGUSTUS	CDS	18741373	18742277	1	-	2	transcript_id "file_1_file_1_jg8771.t1"; gene_id "file_1_file_1_jg8771";
Andromeda	AUGUSTUS	exon	18741373	18742277	.	-	.	transcript_id "file_1_file_1_jg8771.t1"; gene_id "file_1_file_1_jg8771";
Andromeda	AUGUSTUS	intron	18742278	18742342	.	-	.	transcript_id "file_1_file_1_jg8771.t1"; gene_id "file_1_file_1_jg8771";
Andromeda	AUGUSTUS	CDS	18742343	18742481	1	-	0	transcript_id "file_1_file_1_jg8771.t1"; gene_id "file_1_file_1_jg8771";
Andromeda	AUGUSTUS	exon	18742343	18742481	.	-	.	transcript_id "file_1_file_1_jg8771.t1"; gene_id "file_1_file_1_jg8771";
Andromeda	AUGUSTUS	intron	18742482	18742837	.	-	.	transcript_id "file_1_file_1_jg8771.t1"; gene_id "file_1_file_1_jg8771";
Andromeda	AUGUSTUS	CDS	18742838	18742898	1	-	1	transcript_id "file_1_file_1_jg8771.t1"; gene_id "file_1_file_1_jg8771";
Andromeda	AUGUSTUS	exon	18742838	18742898	.	-	.	transcript_id "file_1_file_1_jg8771.t1"; gene_id "file_1_file_1_jg8771";
Andromeda	AUGUSTUS	intron	18742899	18742979	.	-	.	transcript_id "file_1_file_1_jg8771.t1"; gene_id "file_1_file_1_jg8771";
Andromeda	AUGUSTUS	CDS	18742980	18743124	1	-	2	transcript_id "file_1_file_1_jg8771.t1"; gene_id "file_1_file_1_jg8771";
Andromeda	AUGUSTUS	exon	18742980	18743124	.	-	.	transcript_id "file_1_file_1_jg8771.t1"; gene_id "file_1_file_1_jg8771";
Andromeda	AUGUSTUS	intron	18743125	18744006	.	-	.	transcript_id "file_1_file_1_jg8771.t1"; gene_id "file_1_file_1_jg8771";
Andromeda	AUGUSTUS	CDS	18744007	18744113	1	-	1	transcript_id "file_1_file_1_jg8771.t1"; gene_id "file_1_file_1_jg8771";
Andromeda	AUGUSTUS	exon	18744007	18744113	.	-	.	transcript_id "file_1_file_1_jg8771.t1"; gene_id "file_1_file_1_jg8771";
Andromeda	AUGUSTUS	intron	18744114	18754080	.	-	.	transcript_id "file_1_file_1_jg8771.t1"; gene_id "file_1_file_1_jg8771";
Andromeda	AUGUSTUS	transcript	18739882	18754157	.	-	.	transcript_id "file_1_file_1_jg8771.t1"; gene_id "file_1_file_1_jg8771"
Andromeda	AUGUSTUS	gene	18739882	18754157	.	-	.	jg8771
Andromeda	AUGUSTUS	CDS	18754081	18754157	1	-	0	transcript_id "file_1_file_1_jg8771.t1"; gene_id "file_1_file_1_jg8771";
Andromeda	AUGUSTUS	exon	18754081	18754157	.	-	.	transcript_id "file_1_file_1_jg8771.t1"; gene_id "file_1_file_1_jg8771";
Andromeda	AUGUSTUS	start_codon	18754155	18754157	.	-	0	transcript_id "file_1_file_1_jg8771.t1"; gene_id "file_1_file_1_jg8771";
Contig_9	AUGUSTUS	stop_codon	2836355	2836357	.	-	0	transcript_id "file_1_file_1_jg6039.t1"; gene_id "file_1_file_1_jg6039";
Contig_9	AUGUSTUS	CDS	2836355	2836894	1	-	0	transcript_id "file_1_file_1_jg6039.t1"; gene_id "file_1_file_1_jg6039";
Contig_9	AUGUSTUS	exon	2836355	2836894	.	-	.	transcript_id "file_1_file_1_jg6039.t1"; gene_id "file_1_file_1_jg6039";
Contig_9	AUGUSTUS	transcript	2836355	2836894	.	-	.	transcript_id "file_1_file_1_jg6039.t1"; gene_id "file_1_file_1_jg6039"
Contig_9	AUGUSTUS	gene	2836355	2836894	.	-	.	jg6039
Contig_9	AUGUSTUS	start_codon	2836892	2836894	.	-	0	transcript_id "file_1_file_1_jg6039.t1"; gene_id "file_1_file_1_jg6039";
Cepheus	AUGUSTUS	stop_codon	8591378	8591380	.	-	0	transcript_id "file_1_file_1_jg11515.t1"; gene_id "file_1_file_1_jg11515";
Cepheus	AUGUSTUS	CDS	8591378	8592664	1	-	0	transcript_id "file_1_file_1_jg11515.t1"; gene_id "file_1_file_1_jg11515";
Cepheus	AUGUSTUS	exon	8591378	8592664	.	-	.	transcript_id "file_1_file_1_jg11515.t1"; gene_id "file_1_file_1_jg11515";
Cepheus	AUGUSTUS	intron	8592665	8594293	.	-	.	transcript_id "file_1_file_1_jg11515.t1"; gene_id "file_1_file_1_jg11515";
Cepheus	AUGUSTUS	CDS	8594294	8594425	1	-	0	transcript_id "file_1_file_1_jg11515.t1"; gene_id "file_1_file_1_jg11515";
Cepheus	AUGUSTUS	exon	8594294	8594425	.	-	.	transcript_id "file_1_file_1_jg11515.t1"; gene_id "file_1_file_1_jg11515";
Cepheus	AUGUSTUS	intron	8594426	8594483	.	-	.	transcript_id "file_1_file_1_jg11515.t1"; gene_id "file_1_file_1_jg11515";
Cepheus	AUGUSTUS	CDS	8594484	8594605	1	-	2	transcript_id "file_1_file_1_jg11515.t1"; gene_id "file_1_file_1_jg11515";
Cepheus	AUGUSTUS	exon	8594484	8594605	.	-	.	transcript_id "file_1_file_1_jg11515.t1"; gene_id "file_1_file_1_jg11515";
Cepheus	AUGUSTUS	intron	8594606	8594671	.	-	.	transcript_id "file_1_file_1_jg11515.t1"; gene_id "file_1_file_1_jg11515";
Cepheus	AUGUSTUS	CDS	8594672	8594796	1	-	1	transcript_id "file_1_file_1_jg11515.t1"; gene_id "file_1_file_1_jg11515";
Cepheus	AUGUSTUS	exon	8594672	8594796	.	-	.	transcript_id "file_1_file_1_jg11515.t1"; gene_id "file_1_file_1_jg11515";
Cepheus	AUGUSTUS	intron	8594797	8594860	.	-	.	transcript_id "file_1_file_1_jg11515.t1"; gene_id "file_1_file_1_jg11515";
Cepheus	AUGUSTUS	CDS	8594861	8595268	1	-	1	transcript_id "file_1_file_1_jg11515.t1"; gene_id "file_1_file_1_jg11515";
Cepheus	AUGUSTUS	exon	8594861	8595268	.	-	.	transcript_id "file_1_file_1_jg11515.t1"; gene_id "file_1_file_1_jg11515";
Cepheus	AUGUSTUS	intron	8595269	8595876	.	-	.	transcript_id "file_1_file_1_jg11515.t1"; gene_id "file_1_file_1_jg11515";
Cepheus	AUGUSTUS	transcript	8591378	8596430	.	-	.	transcript_id "file_1_file_1_jg11515.t1"; gene_id "file_1_file_1_jg11515"
Cepheus	AUGUSTUS	gene	8591378	8596430	.	-	.	jg11515
Cepheus	AUGUSTUS	CDS	8595877	8596430	1	-	0	transcript_id "file_1_file_1_jg11515.t1"; gene_id "file_1_file_1_jg11515";
Cepheus	AUGUSTUS	exon	8595877	8596430	.	-	.	transcript_id "file_1_file_1_jg11515.t1"; gene_id "file_1_file_1_jg11515";
Cepheus	AUGUSTUS	start_codon	8596428	8596430	.	-	0	transcript_id "file_1_file_1_jg11515.t1"; gene_id "file_1_file_1_jg11515";
Cepheus	AUGUSTUS	start_codon	6666194	6666196	.	+	0	transcript_id "file_1_file_1_jg11265.t2"; gene_id "file_1_file_1_jg11265";
Cepheus	AUGUSTUS	CDS	6666194	6666355	1	+	0	transcript_id "file_1_file_1_jg11265.t2"; gene_id "file_1_file_1_jg11265";
Cepheus	AUGUSTUS	exon	6666194	6666355	.	+	.	transcript_id "file_1_file_1_jg11265.t2"; gene_id "file_1_file_1_jg11265";
Cepheus	AUGUSTUS	intron	6666356	6667336	.	+	.	transcript_id "file_1_file_1_jg11265.t2"; gene_id "file_1_file_1_jg11265";
Cepheus	AUGUSTUS	CDS	6667337	6667550	1	+	0	transcript_id "file_1_file_1_jg11265.t2"; gene_id "file_1_file_1_jg11265";
Cepheus	AUGUSTUS	exon	6667337	6667550	.	+	.	transcript_id "file_1_file_1_jg11265.t2"; gene_id "file_1_file_1_jg11265";
Cepheus	AUGUSTUS	intron	6667551	6667601	.	+	.	transcript_id "file_1_file_1_jg11265.t2"; gene_id "file_1_file_1_jg11265";
Cepheus	AUGUSTUS	transcript	6666194	6667729	.	+	.	transcript_id "file_1_file_1_jg11265.t2"; gene_id "file_1_file_1_jg11265"
Cepheus	AUGUSTUS	CDS	6667602	6667729	1	+	2	transcript_id "file_1_file_1_jg11265.t2"; gene_id "file_1_file_1_jg11265";
Cepheus	AUGUSTUS	exon	6667602	6667729	.	+	.	transcript_id "file_1_file_1_jg11265.t2"; gene_id "file_1_file_1_jg11265";
Cepheus	AUGUSTUS	stop_codon	6667727	6667729	.	+	0	transcript_id "file_1_file_1_jg11265.t2"; gene_id "file_1_file_1_jg11265";
Contig_16	AUGUSTUS	stop_codon	2276357	2276359	.	-	0	transcript_id "file_1_file_1_jg1924.t2"; gene_id "file_1_file_1_jg1924";
Contig_16	AUGUSTUS	CDS	2276357	2276653	1	-	0	transcript_id "file_1_file_1_jg1924.t2"; gene_id "file_1_file_1_jg1924";
Contig_16	AUGUSTUS	exon	2276357	2276653	.	-	.	transcript_id "file_1_file_1_jg1924.t2"; gene_id "file_1_file_1_jg1924";
Contig_16	AUGUSTUS	intron	2276654	2276778	.	-	.	transcript_id "file_1_file_1_jg1924.t2"; gene_id "file_1_file_1_jg1924";
Contig_16	AUGUSTUS	CDS	2276779	2276800	1	-	1	transcript_id "file_1_file_1_jg1924.t2"; gene_id "file_1_file_1_jg1924";
Contig_16	AUGUSTUS	exon	2276779	2276800	.	-	.	transcript_id "file_1_file_1_jg1924.t2"; gene_id "file_1_file_1_jg1924";
Contig_16	AUGUSTUS	intron	2276801	2276861	.	-	.	transcript_id "file_1_file_1_jg1924.t2"; gene_id "file_1_file_1_jg1924";
Contig_16	AUGUSTUS	CDS	2276862	2277732	0.66	-	2	transcript_id "file_1_file_1_jg1924.t2"; gene_id "file_1_file_1_jg1924";
Contig_16	AUGUSTUS	exon	2276862	2277732	.	-	.	transcript_id "file_1_file_1_jg1924.t2"; gene_id "file_1_file_1_jg1924";
Contig_16	AUGUSTUS	intron	2277733	2277793	.	-	.	transcript_id "file_1_file_1_jg1924.t2"; gene_id "file_1_file_1_jg1924";
Contig_16	AUGUSTUS	CDS	2277794	2278094	1	-	0	transcript_id "file_1_file_1_jg1924.t2"; gene_id "file_1_file_1_jg1924";
Contig_16	AUGUSTUS	exon	2277794	2278094	.	-	.	transcript_id "file_1_file_1_jg1924.t2"; gene_id "file_1_file_1_jg1924";
Contig_16	AUGUSTUS	intron	2278095	2278150	.	-	.	transcript_id "file_1_file_1_jg1924.t2"; gene_id "file_1_file_1_jg1924";
Contig_16	AUGUSTUS	CDS	2278151	2278708	1	-	0	transcript_id "file_1_file_1_jg1924.t2"; gene_id "file_1_file_1_jg1924";
Contig_16	AUGUSTUS	exon	2278151	2278708	.	-	.	transcript_id "file_1_file_1_jg1924.t2"; gene_id "file_1_file_1_jg1924";
Contig_16	AUGUSTUS	intron	2278709	2278803	.	-	.	transcript_id "file_1_file_1_jg1924.t2"; gene_id "file_1_file_1_jg1924";
Contig_16	AUGUSTUS	CDS	2278804	2279377	1	-	1	transcript_id "file_1_file_1_jg1924.t2"; gene_id "file_1_file_1_jg1924";
Contig_16	AUGUSTUS	exon	2278804	2279377	.	-	.	transcript_id "file_1_file_1_jg1924.t2"; gene_id "file_1_file_1_jg1924";
Contig_16	AUGUSTUS	intron	2279378	2279429	.	-	.	transcript_id "file_1_file_1_jg1924.t2"; gene_id "file_1_file_1_jg1924";
Contig_16	AUGUSTUS	CDS	2279430	2279608	1	-	0	transcript_id "file_1_file_1_jg1924.t2"; gene_id "file_1_file_1_jg1924";
Contig_16	AUGUSTUS	exon	2279430	2279608	.	-	.	transcript_id "file_1_file_1_jg1924.t2"; gene_id "file_1_file_1_jg1924";
Contig_16	AUGUSTUS	intron	2279609	2279679	.	-	.	transcript_id "file_1_file_1_jg1924.t2"; gene_id "file_1_file_1_jg1924";
Contig_16	AUGUSTUS	CDS	2279680	2279978	1	-	2	transcript_id "file_1_file_1_jg1924.t2"; gene_id "file_1_file_1_jg1924";
Contig_16	AUGUSTUS	exon	2279680	2279978	.	-	.	transcript_id "file_1_file_1_jg1924.t2"; gene_id "file_1_file_1_jg1924";
Contig_16	AUGUSTUS	intron	2279979	2280046	.	-	.	transcript_id "file_1_file_1_jg1924.t2"; gene_id "file_1_file_1_jg1924";
Contig_16	AUGUSTUS	CDS	2280047	2280184	1	-	2	transcript_id "file_1_file_1_jg1924.t2"; gene_id "file_1_file_1_jg1924";
Contig_16	AUGUSTUS	exon	2280047	2280184	.	-	.	transcript_id "file_1_file_1_jg1924.t2"; gene_id "file_1_file_1_jg1924";
Contig_16	AUGUSTUS	intron	2280185	2280250	.	-	.	transcript_id "file_1_file_1_jg1924.t2"; gene_id "file_1_file_1_jg1924";
Contig_16	AUGUSTUS	CDS	2280251	2280983	1	-	0	transcript_id "file_1_file_1_jg1924.t2"; gene_id "file_1_file_1_jg1924";
Contig_16	AUGUSTUS	exon	2280251	2280983	.	-	.	transcript_id "file_1_file_1_jg1924.t2"; gene_id "file_1_file_1_jg1924";
Contig_16	AUGUSTUS	intron	2280984	2281073	.	-	.	transcript_id "file_1_file_1_jg1924.t2"; gene_id "file_1_file_1_jg1924";
Contig_16	AUGUSTUS	CDS	2281074	2281691	1	-	0	transcript_id "file_1_file_1_jg1924.t2"; gene_id "file_1_file_1_jg1924";
Contig_16	AUGUSTUS	exon	2281074	2281691	.	-	.	transcript_id "file_1_file_1_jg1924.t2"; gene_id "file_1_file_1_jg1924";
Contig_16	AUGUSTUS	intron	2281692	2281750	.	-	.	transcript_id "file_1_file_1_jg1924.t2"; gene_id "file_1_file_1_jg1924";
Contig_16	AUGUSTUS	CDS	2281751	2281853	1	-	1	transcript_id "file_1_file_1_jg1924.t2"; gene_id "file_1_file_1_jg1924";
Contig_16	AUGUSTUS	exon	2281751	2281853	.	-	.	transcript_id "file_1_file_1_jg1924.t2"; gene_id "file_1_file_1_jg1924";
Contig_16	AUGUSTUS	intron	2281854	2282129	.	-	.	transcript_id "file_1_file_1_jg1924.t2"; gene_id "file_1_file_1_jg1924";
Contig_16	AUGUSTUS	CDS	2282130	2282472	1	-	2	transcript_id "file_1_file_1_jg1924.t2"; gene_id "file_1_file_1_jg1924";
Contig_16	AUGUSTUS	exon	2282130	2282472	.	-	.	transcript_id "file_1_file_1_jg1924.t2"; gene_id "file_1_file_1_jg1924";
Contig_16	AUGUSTUS	intron	2282473	2282822	.	-	.	transcript_id "file_1_file_1_jg1924.t2"; gene_id "file_1_file_1_jg1924";
Contig_16	AUGUSTUS	CDS	2282823	2283020	1	-	2	transcript_id "file_1_file_1_jg1924.t2"; gene_id "file_1_file_1_jg1924";
Contig_16	AUGUSTUS	exon	2282823	2283020	.	-	.	transcript_id "file_1_file_1_jg1924.t2"; gene_id "file_1_file_1_jg1924";
Contig_16	AUGUSTUS	intron	2283021	2283093	.	-	.	transcript_id "file_1_file_1_jg1924.t2"; gene_id "file_1_file_1_jg1924";
Contig_16	AUGUSTUS	CDS	2283094	2283529	1	-	0	transcript_id "file_1_file_1_jg1924.t2"; gene_id "file_1_file_1_jg1924";
Contig_16	AUGUSTUS	exon	2283094	2283529	.	-	.	transcript_id "file_1_file_1_jg1924.t2"; gene_id "file_1_file_1_jg1924";
Contig_16	AUGUSTUS	intron	2283530	2283678	.	-	.	transcript_id "file_1_file_1_jg1924.t2"; gene_id "file_1_file_1_jg1924";
Contig_16	AUGUSTUS	transcript	2276357	2283690	.	-	.	transcript_id "file_1_file_1_jg1924.t2"; gene_id "file_1_file_1_jg1924"
Contig_16	AUGUSTUS	CDS	2283679	2283690	1	-	0	transcript_id "file_1_file_1_jg1924.t2"; gene_id "file_1_file_1_jg1924";
Contig_16	AUGUSTUS	exon	2283679	2283690	.	-	.	transcript_id "file_1_file_1_jg1924.t2"; gene_id "file_1_file_1_jg1924";
Contig_16	AUGUSTUS	start_codon	2283688	2283690	.	-	0	transcript_id "file_1_file_1_jg1924.t2"; gene_id "file_1_file_1_jg1924";
Contig_6	AUGUSTUS	start_codon	6362002	6362004	.	+	0	transcript_id "file_1_file_1_jg10587.t1"; gene_id "file_1_file_1_jg10587";
Contig_6	AUGUSTUS	CDS	6362002	6362148	1	+	0	transcript_id "file_1_file_1_jg10587.t1"; gene_id "file_1_file_1_jg10587";
Contig_6	AUGUSTUS	exon	6362002	6362148	.	+	.	transcript_id "file_1_file_1_jg10587.t1"; gene_id "file_1_file_1_jg10587";
Contig_6	AUGUSTUS	intron	6362149	6362208	.	+	.	transcript_id "file_1_file_1_jg10587.t1"; gene_id "file_1_file_1_jg10587";
Contig_6	AUGUSTUS	transcript	6362002	6362325	.	+	.	transcript_id "file_1_file_1_jg10587.t1"; gene_id "file_1_file_1_jg10587"
Contig_6	AUGUSTUS	gene	6362002	6362325	.	+	.	jg10587
Contig_6	AUGUSTUS	CDS	6362209	6362325	1	+	0	transcript_id "file_1_file_1_jg10587.t1"; gene_id "file_1_file_1_jg10587";
Contig_6	AUGUSTUS	exon	6362209	6362325	.	+	.	transcript_id "file_1_file_1_jg10587.t1"; gene_id "file_1_file_1_jg10587";
Contig_6	AUGUSTUS	stop_codon	6362323	6362325	.	+	0	transcript_id "file_1_file_1_jg10587.t1"; gene_id "file_1_file_1_jg10587";
Andromeda	AUGUSTUS	stop_codon	14871469	14871471	.	-	0	transcript_id "file_1_file_1_jg8432.t1"; gene_id "file_1_file_1_jg8432";
Andromeda	AUGUSTUS	CDS	14871469	14872142	0.71	-	2	transcript_id "file_1_file_1_jg8432.t1"; gene_id "file_1_file_1_jg8432";
Andromeda	AUGUSTUS	exon	14871469	14872142	.	-	.	transcript_id "file_1_file_1_jg8432.t1"; gene_id "file_1_file_1_jg8432";
Andromeda	AUGUSTUS	intron	14872143	14873902	.	-	.	transcript_id "file_1_file_1_jg8432.t1"; gene_id "file_1_file_1_jg8432";
Andromeda	AUGUSTUS	CDS	14873903	14874092	1	-	0	transcript_id "file_1_file_1_jg8432.t1"; gene_id "file_1_file_1_jg8432";
Andromeda	AUGUSTUS	exon	14873903	14874092	.	-	.	transcript_id "file_1_file_1_jg8432.t1"; gene_id "file_1_file_1_jg8432";
Andromeda	AUGUSTUS	intron	14874093	14874176	.	-	.	transcript_id "file_1_file_1_jg8432.t1"; gene_id "file_1_file_1_jg8432";
Andromeda	AUGUSTUS	CDS	14874177	14874299	1	-	0	transcript_id "file_1_file_1_jg8432.t1"; gene_id "file_1_file_1_jg8432";
Andromeda	AUGUSTUS	exon	14874177	14874299	.	-	.	transcript_id "file_1_file_1_jg8432.t1"; gene_id "file_1_file_1_jg8432";
Andromeda	AUGUSTUS	intron	14874300	14876975	.	-	.	transcript_id "file_1_file_1_jg8432.t1"; gene_id "file_1_file_1_jg8432";
Andromeda	AUGUSTUS	CDS	14876976	14877109	1	-	2	transcript_id "file_1_file_1_jg8432.t1"; gene_id "file_1_file_1_jg8432";
Andromeda	AUGUSTUS	exon	14876976	14877109	.	-	.	transcript_id "file_1_file_1_jg8432.t1"; gene_id "file_1_file_1_jg8432";
Andromeda	AUGUSTUS	intron	14877110	14877331	.	-	.	transcript_id "file_1_file_1_jg8432.t1"; gene_id "file_1_file_1_jg8432";
Andromeda	AUGUSTUS	CDS	14877332	14877467	1	-	0	transcript_id "file_1_file_1_jg8432.t1"; gene_id "file_1_file_1_jg8432";
Andromeda	AUGUSTUS	exon	14877332	14877467	.	-	.	transcript_id "file_1_file_1_jg8432.t1"; gene_id "file_1_file_1_jg8432";
Andromeda	AUGUSTUS	intron	14877468	14879162	.	-	.	transcript_id "file_1_file_1_jg8432.t1"; gene_id "file_1_file_1_jg8432";
Andromeda	AUGUSTUS	CDS	14879163	14879374	1	-	2	transcript_id "file_1_file_1_jg8432.t1"; gene_id "file_1_file_1_jg8432";
Andromeda	AUGUSTUS	exon	14879163	14879374	.	-	.	transcript_id "file_1_file_1_jg8432.t1"; gene_id "file_1_file_1_jg8432";
Andromeda	AUGUSTUS	intron	14879375	14898781	.	-	.	transcript_id "file_1_file_1_jg8432.t1"; gene_id "file_1_file_1_jg8432";
Andromeda	AUGUSTUS	transcript	14871469	14898902	.	-	.	transcript_id "file_1_file_1_jg8432.t1"; gene_id "file_1_file_1_jg8432"
Andromeda	AUGUSTUS	gene	14871469	14898902	.	-	.	jg8432
Andromeda	AUGUSTUS	CDS	14898782	14898902	0.89	-	0	transcript_id "file_1_file_1_jg8432.t1"; gene_id "file_1_file_1_jg8432";
Andromeda	AUGUSTUS	exon	14898782	14898902	.	-	.	transcript_id "file_1_file_1_jg8432.t1"; gene_id "file_1_file_1_jg8432";
Andromeda	AUGUSTUS	start_codon	14898900	14898902	.	-	0	transcript_id "file_1_file_1_jg8432.t1"; gene_id "file_1_file_1_jg8432";
Andromeda	AUGUSTUS	start_codon	11040343	11040345	.	+	0	transcript_id "file_1_file_1_jg8087.t1"; gene_id "file_1_file_1_jg8087";
Andromeda	AUGUSTUS	CDS	11040343	11040379	1	+	0	transcript_id "file_1_file_1_jg8087.t1"; gene_id "file_1_file_1_jg8087";
Andromeda	AUGUSTUS	exon	11040343	11040379	.	+	.	transcript_id "file_1_file_1_jg8087.t1"; gene_id "file_1_file_1_jg8087";
Andromeda	AUGUSTUS	intron	11040380	11040435	.	+	.	transcript_id "file_1_file_1_jg8087.t1"; gene_id "file_1_file_1_jg8087";
Andromeda	AUGUSTUS	CDS	11040436	11040593	1	+	2	transcript_id "file_1_file_1_jg8087.t1"; gene_id "file_1_file_1_jg8087";
Andromeda	AUGUSTUS	exon	11040436	11040593	.	+	.	transcript_id "file_1_file_1_jg8087.t1"; gene_id "file_1_file_1_jg8087";
Andromeda	AUGUSTUS	intron	11040594	11040647	.	+	.	transcript_id "file_1_file_1_jg8087.t1"; gene_id "file_1_file_1_jg8087";
Andromeda	AUGUSTUS	CDS	11040648	11040809	1	+	0	transcript_id "file_1_file_1_jg8087.t1"; gene_id "file_1_file_1_jg8087";
Andromeda	AUGUSTUS	exon	11040648	11040809	.	+	.	transcript_id "file_1_file_1_jg8087.t1"; gene_id "file_1_file_1_jg8087";
Andromeda	AUGUSTUS	intron	11040810	11040873	.	+	.	transcript_id "file_1_file_1_jg8087.t1"; gene_id "file_1_file_1_jg8087";
Andromeda	AUGUSTUS	transcript	11040343	11041065	.	+	.	transcript_id "file_1_file_1_jg8087.t1"; gene_id "file_1_file_1_jg8087"
Andromeda	AUGUSTUS	gene	11040343	11041065	.	+	.	jg8087
Andromeda	AUGUSTUS	CDS	11040874	11041065	1	+	0	transcript_id "file_1_file_1_jg8087.t1"; gene_id "file_1_file_1_jg8087";
Andromeda	AUGUSTUS	exon	11040874	11041065	.	+	.	transcript_id "file_1_file_1_jg8087.t1"; gene_id "file_1_file_1_jg8087";
Andromeda	AUGUSTUS	stop_codon	11041063	11041065	.	+	0	transcript_id "file_1_file_1_jg8087.t1"; gene_id "file_1_file_1_jg8087";
Cepheus	AUGUSTUS	start_codon	21579183	21579185	.	+	0	transcript_id "file_1_file_1_jg13095.t1"; gene_id "file_1_file_1_jg13095";
Cepheus	AUGUSTUS	CDS	21579183	21579251	1	+	0	transcript_id "file_1_file_1_jg13095.t1"; gene_id "file_1_file_1_jg13095";
Cepheus	AUGUSTUS	exon	21579183	21579251	.	+	.	transcript_id "file_1_file_1_jg13095.t1"; gene_id "file_1_file_1_jg13095";
Cepheus	AUGUSTUS	intron	21579252	21579436	.	+	.	transcript_id "file_1_file_1_jg13095.t1"; gene_id "file_1_file_1_jg13095";
Cepheus	AUGUSTUS	CDS	21579437	21579598	1	+	0	transcript_id "file_1_file_1_jg13095.t1"; gene_id "file_1_file_1_jg13095";
Cepheus	AUGUSTUS	exon	21579437	21579598	.	+	.	transcript_id "file_1_file_1_jg13095.t1"; gene_id "file_1_file_1_jg13095";
Cepheus	AUGUSTUS	intron	21579599	21583775	.	+	.	transcript_id "file_1_file_1_jg13095.t1"; gene_id "file_1_file_1_jg13095";
Cepheus	AUGUSTUS	transcript	21579183	21584903	.	+	.	transcript_id "file_1_file_1_jg13095.t1"; gene_id "file_1_file_1_jg13095"
Cepheus	AUGUSTUS	gene	21579183	21584903	.	+	.	jg13095
Cepheus	AUGUSTUS	CDS	21583776	21584903	1	+	0	transcript_id "file_1_file_1_jg13095.t1"; gene_id "file_1_file_1_jg13095";
Cepheus	AUGUSTUS	exon	21583776	21584903	.	+	.	transcript_id "file_1_file_1_jg13095.t1"; gene_id "file_1_file_1_jg13095";
Cepheus	AUGUSTUS	stop_codon	21584901	21584903	.	+	0	transcript_id "file_1_file_1_jg13095.t1"; gene_id "file_1_file_1_jg13095";
Contig_5	AUGUSTUS	stop_codon	2926654	2926656	.	-	0	transcript_id "file_1_file_1_jg4500.t1"; gene_id "file_1_file_1_jg4500";
Contig_5	AUGUSTUS	CDS	2926654	2927448	1	-	0	transcript_id "file_1_file_1_jg4500.t1"; gene_id "file_1_file_1_jg4500";
Contig_5	AUGUSTUS	exon	2926654	2927448	.	-	.	transcript_id "file_1_file_1_jg4500.t1"; gene_id "file_1_file_1_jg4500";
Contig_5	AUGUSTUS	transcript	2926654	2927448	.	-	.	transcript_id "file_1_file_1_jg4500.t1"; gene_id "file_1_file_1_jg4500"
Contig_5	AUGUSTUS	gene	2926654	2927448	.	-	.	jg4500
Contig_5	AUGUSTUS	start_codon	2927446	2927448	.	-	0	transcript_id "file_1_file_1_jg4500.t1"; gene_id "file_1_file_1_jg4500";
Draco	AUGUSTUS	start_codon	11942804	11942806	.	+	0	transcript_id "file_1_file_1_jg16426.t1"; gene_id "file_1_file_1_jg16426";
Draco	AUGUSTUS	CDS	11942804	11942869	1	+	0	transcript_id "file_1_file_1_jg16426.t1"; gene_id "file_1_file_1_jg16426";
Draco	AUGUSTUS	exon	11942804	11942869	.	+	.	transcript_id "file_1_file_1_jg16426.t1"; gene_id "file_1_file_1_jg16426";
Draco	AUGUSTUS	intron	11942870	11943821	.	+	.	transcript_id "file_1_file_1_jg16426.t1"; gene_id "file_1_file_1_jg16426";
Draco	AUGUSTUS	CDS	11943822	11943998	1	+	0	transcript_id "file_1_file_1_jg16426.t1"; gene_id "file_1_file_1_jg16426";
Draco	AUGUSTUS	exon	11943822	11943998	.	+	.	transcript_id "file_1_file_1_jg16426.t1"; gene_id "file_1_file_1_jg16426";
Draco	AUGUSTUS	intron	11943999	11944908	.	+	.	transcript_id "file_1_file_1_jg16426.t1"; gene_id "file_1_file_1_jg16426";
Draco	AUGUSTUS	CDS	11944909	11945061	1	+	0	transcript_id "file_1_file_1_jg16426.t1"; gene_id "file_1_file_1_jg16426";
Draco	AUGUSTUS	exon	11944909	11945061	.	+	.	transcript_id "file_1_file_1_jg16426.t1"; gene_id "file_1_file_1_jg16426";
Draco	AUGUSTUS	intron	11945062	11945128	.	+	.	transcript_id "file_1_file_1_jg16426.t1"; gene_id "file_1_file_1_jg16426";
Draco	AUGUSTUS	transcript	11942804	11945563	.	+	.	transcript_id "file_1_file_1_jg16426.t1"; gene_id "file_1_file_1_jg16426"
Draco	AUGUSTUS	gene	11942804	11945563	.	+	.	jg16426
Draco	AUGUSTUS	CDS	11945129	11945563	1	+	0	transcript_id "file_1_file_1_jg16426.t1"; gene_id "file_1_file_1_jg16426";
Draco	AUGUSTUS	exon	11945129	11945563	.	+	.	transcript_id "file_1_file_1_jg16426.t1"; gene_id "file_1_file_1_jg16426";
Draco	AUGUSTUS	stop_codon	11945561	11945563	.	+	0	transcript_id "file_1_file_1_jg16426.t1"; gene_id "file_1_file_1_jg16426";
Contig_33	AUGUSTUS	start_codon	635556	635558	.	+	0	transcript_id "file_1_file_1_jg2076.t2"; gene_id "file_1_file_1_jg2076";
Contig_33	AUGUSTUS	CDS	635556	635715	1	+	0	transcript_id "file_1_file_1_jg2076.t2"; gene_id "file_1_file_1_jg2076";
Contig_33	AUGUSTUS	exon	635556	635715	.	+	.	transcript_id "file_1_file_1_jg2076.t2"; gene_id "file_1_file_1_jg2076";
Contig_33	AUGUSTUS	intron	635716	635778	.	+	.	transcript_id "file_1_file_1_jg2076.t2"; gene_id "file_1_file_1_jg2076";
Contig_33	AUGUSTUS	CDS	635779	636107	1	+	2	transcript_id "file_1_file_1_jg2076.t2"; gene_id "file_1_file_1_jg2076";
Contig_33	AUGUSTUS	exon	635779	636107	.	+	.	transcript_id "file_1_file_1_jg2076.t2"; gene_id "file_1_file_1_jg2076";
Contig_33	AUGUSTUS	intron	636108	636162	.	+	.	transcript_id "file_1_file_1_jg2076.t2"; gene_id "file_1_file_1_jg2076";
Contig_33	AUGUSTUS	CDS	636163	636260	0.62	+	0	transcript_id "file_1_file_1_jg2076.t2"; gene_id "file_1_file_1_jg2076";
Contig_33	AUGUSTUS	exon	636163	636260	.	+	.	transcript_id "file_1_file_1_jg2076.t2"; gene_id "file_1_file_1_jg2076";
Contig_33	AUGUSTUS	intron	636261	636367	.	+	.	transcript_id "file_1_file_1_jg2076.t2"; gene_id "file_1_file_1_jg2076";
Contig_33	AUGUSTUS	CDS	636368	636446	1	+	1	transcript_id "file_1_file_1_jg2076.t2"; gene_id "file_1_file_1_jg2076";
Contig_33	AUGUSTUS	exon	636368	636446	.	+	.	transcript_id "file_1_file_1_jg2076.t2"; gene_id "file_1_file_1_jg2076";
Contig_33	AUGUSTUS	intron	636447	636617	.	+	.	transcript_id "file_1_file_1_jg2076.t2"; gene_id "file_1_file_1_jg2076";
Contig_33	AUGUSTUS	CDS	636618	637365	1	+	0	transcript_id "file_1_file_1_jg2076.t2"; gene_id "file_1_file_1_jg2076";
Contig_33	AUGUSTUS	exon	636618	637365	.	+	.	transcript_id "file_1_file_1_jg2076.t2"; gene_id "file_1_file_1_jg2076";
Contig_33	AUGUSTUS	intron	637366	637425	.	+	.	transcript_id "file_1_file_1_jg2076.t2"; gene_id "file_1_file_1_jg2076";
Contig_33	AUGUSTUS	transcript	635556	637484	.	+	.	transcript_id "file_1_file_1_jg2076.t2"; gene_id "file_1_file_1_jg2076"
Contig_33	AUGUSTUS	CDS	637426	637484	1	+	2	transcript_id "file_1_file_1_jg2076.t2"; gene_id "file_1_file_1_jg2076";
Contig_33	AUGUSTUS	exon	637426	637484	.	+	.	transcript_id "file_1_file_1_jg2076.t2"; gene_id "file_1_file_1_jg2076";
Contig_33	AUGUSTUS	stop_codon	637482	637484	.	+	0	transcript_id "file_1_file_1_jg2076.t2"; gene_id "file_1_file_1_jg2076";
Cepheus	AUGUSTUS	stop_codon	14533912	14533914	.	-	0	transcript_id "file_1_file_1_jg12312.t1"; gene_id "file_1_file_1_jg12312";
Cepheus	AUGUSTUS	CDS	14533912	14534002	1	-	1	transcript_id "file_1_file_1_jg12312.t1"; gene_id "file_1_file_1_jg12312";
Cepheus	AUGUSTUS	exon	14533912	14534002	.	-	.	transcript_id "file_1_file_1_jg12312.t1"; gene_id "file_1_file_1_jg12312";
Cepheus	AUGUSTUS	intron	14534003	14534065	.	-	.	transcript_id "file_1_file_1_jg12312.t1"; gene_id "file_1_file_1_jg12312";
Cepheus	AUGUSTUS	CDS	14534066	14534279	1	-	2	transcript_id "file_1_file_1_jg12312.t1"; gene_id "file_1_file_1_jg12312";
Cepheus	AUGUSTUS	exon	14534066	14534279	.	-	.	transcript_id "file_1_file_1_jg12312.t1"; gene_id "file_1_file_1_jg12312";
Cepheus	AUGUSTUS	intron	14534280	14534331	.	-	.	transcript_id "file_1_file_1_jg12312.t1"; gene_id "file_1_file_1_jg12312";
Cepheus	AUGUSTUS	CDS	14534332	14534495	1	-	1	transcript_id "file_1_file_1_jg12312.t1"; gene_id "file_1_file_1_jg12312";
Cepheus	AUGUSTUS	exon	14534332	14534495	.	-	.	transcript_id "file_1_file_1_jg12312.t1"; gene_id "file_1_file_1_jg12312";
Cepheus	AUGUSTUS	intron	14534496	14534552	.	-	.	transcript_id "file_1_file_1_jg12312.t1"; gene_id "file_1_file_1_jg12312";
Cepheus	AUGUSTUS	CDS	14534553	14535113	1	-	1	transcript_id "file_1_file_1_jg12312.t1"; gene_id "file_1_file_1_jg12312";
Cepheus	AUGUSTUS	exon	14534553	14535113	.	-	.	transcript_id "file_1_file_1_jg12312.t1"; gene_id "file_1_file_1_jg12312";
Cepheus	AUGUSTUS	intron	14535114	14535177	.	-	.	transcript_id "file_1_file_1_jg12312.t1"; gene_id "file_1_file_1_jg12312";
Cepheus	AUGUSTUS	CDS	14535178	14535395	1	-	0	transcript_id "file_1_file_1_jg12312.t1"; gene_id "file_1_file_1_jg12312";
Cepheus	AUGUSTUS	exon	14535178	14535395	.	-	.	transcript_id "file_1_file_1_jg12312.t1"; gene_id "file_1_file_1_jg12312";
Cepheus	AUGUSTUS	intron	14535396	14535452	.	-	.	transcript_id "file_1_file_1_jg12312.t1"; gene_id "file_1_file_1_jg12312";
Cepheus	AUGUSTUS	CDS	14535453	14536085	1	-	0	transcript_id "file_1_file_1_jg12312.t1"; gene_id "file_1_file_1_jg12312";
Cepheus	AUGUSTUS	exon	14535453	14536085	.	-	.	transcript_id "file_1_file_1_jg12312.t1"; gene_id "file_1_file_1_jg12312";
Cepheus	AUGUSTUS	intron	14536086	14536140	.	-	.	transcript_id "file_1_file_1_jg12312.t1"; gene_id "file_1_file_1_jg12312";
Cepheus	AUGUSTUS	CDS	14536141	14536344	1	-	0	transcript_id "file_1_file_1_jg12312.t1"; gene_id "file_1_file_1_jg12312";
Cepheus	AUGUSTUS	exon	14536141	14536344	.	-	.	transcript_id "file_1_file_1_jg12312.t1"; gene_id "file_1_file_1_jg12312";
Cepheus	AUGUSTUS	intron	14536345	14536396	.	-	.	transcript_id "file_1_file_1_jg12312.t1"; gene_id "file_1_file_1_jg12312";
Cepheus	AUGUSTUS	CDS	14536397	14536563	1	-	2	transcript_id "file_1_file_1_jg12312.t1"; gene_id "file_1_file_1_jg12312";
Cepheus	AUGUSTUS	exon	14536397	14536563	.	-	.	transcript_id "file_1_file_1_jg12312.t1"; gene_id "file_1_file_1_jg12312";
Cepheus	AUGUSTUS	intron	14536564	14537382	.	-	.	transcript_id "file_1_file_1_jg12312.t1"; gene_id "file_1_file_1_jg12312";
Cepheus	AUGUSTUS	CDS	14537383	14537752	1	-	0	transcript_id "file_1_file_1_jg12312.t1"; gene_id "file_1_file_1_jg12312";
Cepheus	AUGUSTUS	exon	14537383	14537752	.	-	.	transcript_id "file_1_file_1_jg12312.t1"; gene_id "file_1_file_1_jg12312";
Cepheus	AUGUSTUS	intron	14537753	14538424	.	-	.	transcript_id "file_1_file_1_jg12312.t1"; gene_id "file_1_file_1_jg12312";
Cepheus	AUGUSTUS	transcript	14533912	14538511	.	-	.	transcript_id "file_1_file_1_jg12312.t1"; gene_id "file_1_file_1_jg12312"
Cepheus	AUGUSTUS	gene	14533912	14538511	.	-	.	jg12312
Cepheus	AUGUSTUS	CDS	14538425	14538511	1	-	0	transcript_id "file_1_file_1_jg12312.t1"; gene_id "file_1_file_1_jg12312";
Cepheus	AUGUSTUS	exon	14538425	14538511	.	-	.	transcript_id "file_1_file_1_jg12312.t1"; gene_id "file_1_file_1_jg12312";
Cepheus	AUGUSTUS	start_codon	14538509	14538511	.	-	0	transcript_id "file_1_file_1_jg12312.t1"; gene_id "file_1_file_1_jg12312";
Contig_42	AUGUSTUS	start_codon	188991	188993	.	+	0	transcript_id "file_1_file_1_jg4171.t1"; gene_id "file_1_file_1_jg4171";
Contig_42	AUGUSTUS	CDS	188991	189194	1	+	0	transcript_id "file_1_file_1_jg4171.t1"; gene_id "file_1_file_1_jg4171";
Contig_42	AUGUSTUS	exon	188991	189194	.	+	.	transcript_id "file_1_file_1_jg4171.t1"; gene_id "file_1_file_1_jg4171";
Contig_42	AUGUSTUS	transcript	188991	189194	.	+	.	transcript_id "file_1_file_1_jg4171.t1"; gene_id "file_1_file_1_jg4171"
Contig_42	AUGUSTUS	gene	188991	189194	.	+	.	jg4171
Contig_42	AUGUSTUS	stop_codon	189192	189194	.	+	0	transcript_id "file_1_file_1_jg4171.t1"; gene_id "file_1_file_1_jg4171";
Contig_8	AUGUSTUS	stop_codon	4326631	4326633	.	-	0	transcript_id "file_1_file_1_jg4086.t1"; gene_id "file_1_file_1_jg4086";
Contig_8	AUGUSTUS	CDS	4326631	4326782	1	-	2	transcript_id "file_1_file_1_jg4086.t1"; gene_id "file_1_file_1_jg4086";
Contig_8	AUGUSTUS	exon	4326631	4326782	.	-	.	transcript_id "file_1_file_1_jg4086.t1"; gene_id "file_1_file_1_jg4086";
Contig_8	AUGUSTUS	intron	4326783	4326843	.	-	.	transcript_id "file_1_file_1_jg4086.t1"; gene_id "file_1_file_1_jg4086";
Contig_8	AUGUSTUS	CDS	4326844	4327258	1	-	0	transcript_id "file_1_file_1_jg4086.t1"; gene_id "file_1_file_1_jg4086";
Contig_8	AUGUSTUS	exon	4326844	4327258	.	-	.	transcript_id "file_1_file_1_jg4086.t1"; gene_id "file_1_file_1_jg4086";
Contig_8	AUGUSTUS	intron	4327259	4327885	.	-	.	transcript_id "file_1_file_1_jg4086.t1"; gene_id "file_1_file_1_jg4086";
Contig_8	AUGUSTUS	CDS	4327886	4327995	1	-	2	transcript_id "file_1_file_1_jg4086.t1"; gene_id "file_1_file_1_jg4086";
Contig_8	AUGUSTUS	exon	4327886	4327995	.	-	.	transcript_id "file_1_file_1_jg4086.t1"; gene_id "file_1_file_1_jg4086";
Contig_8	AUGUSTUS	intron	4327996	4329575	.	-	.	transcript_id "file_1_file_1_jg4086.t1"; gene_id "file_1_file_1_jg4086";
Contig_8	AUGUSTUS	transcript	4326631	4329639	.	-	.	transcript_id "file_1_file_1_jg4086.t1"; gene_id "file_1_file_1_jg4086"
Contig_8	AUGUSTUS	gene	4326631	4329639	.	-	.	jg4086
Contig_8	AUGUSTUS	CDS	4329576	4329639	1	-	0	transcript_id "file_1_file_1_jg4086.t1"; gene_id "file_1_file_1_jg4086";
Contig_8	AUGUSTUS	exon	4329576	4329639	.	-	.	transcript_id "file_1_file_1_jg4086.t1"; gene_id "file_1_file_1_jg4086";
Contig_8	AUGUSTUS	start_codon	4329637	4329639	.	-	0	transcript_id "file_1_file_1_jg4086.t1"; gene_id "file_1_file_1_jg4086";
Andromeda	AUGUSTUS	start_codon	8728721	8728723	.	+	0	transcript_id "file_1_file_1_jg7819.t1"; gene_id "file_1_file_1_jg7819";
Andromeda	AUGUSTUS	CDS	8728721	8730041	1	+	0	transcript_id "file_1_file_1_jg7819.t1"; gene_id "file_1_file_1_jg7819";
Andromeda	AUGUSTUS	exon	8728721	8730041	.	+	.	transcript_id "file_1_file_1_jg7819.t1"; gene_id "file_1_file_1_jg7819";
Andromeda	AUGUSTUS	intron	8730042	8731210	.	+	.	transcript_id "file_1_file_1_jg7819.t1"; gene_id "file_1_file_1_jg7819";
Andromeda	AUGUSTUS	CDS	8731211	8732016	1	+	2	transcript_id "file_1_file_1_jg7819.t1"; gene_id "file_1_file_1_jg7819";
Andromeda	AUGUSTUS	exon	8731211	8732016	.	+	.	transcript_id "file_1_file_1_jg7819.t1"; gene_id "file_1_file_1_jg7819";
Andromeda	AUGUSTUS	intron	8732017	8732233	.	+	.	transcript_id "file_1_file_1_jg7819.t1"; gene_id "file_1_file_1_jg7819";
Andromeda	AUGUSTUS	transcript	8728721	8732365	.	+	.	transcript_id "file_1_file_1_jg7819.t1"; gene_id "file_1_file_1_jg7819"
Andromeda	AUGUSTUS	gene	8728721	8732365	.	+	.	jg7819
Andromeda	AUGUSTUS	CDS	8732234	8732365	1	+	0	transcript_id "file_1_file_1_jg7819.t1"; gene_id "file_1_file_1_jg7819";
Andromeda	AUGUSTUS	exon	8732234	8732365	.	+	.	transcript_id "file_1_file_1_jg7819.t1"; gene_id "file_1_file_1_jg7819";
Andromeda	AUGUSTUS	stop_codon	8732363	8732365	.	+	0	transcript_id "file_1_file_1_jg7819.t1"; gene_id "file_1_file_1_jg7819";
Contig_22	AUGUSTUS	stop_codon	636801	636803	.	-	0	transcript_id "file_1_file_1_jg6506.t1"; gene_id "file_1_file_1_jg6506";
Contig_22	AUGUSTUS	CDS	636801	637091	1	-	0	transcript_id "file_1_file_1_jg6506.t1"; gene_id "file_1_file_1_jg6506";
Contig_22	AUGUSTUS	exon	636801	637091	.	-	.	transcript_id "file_1_file_1_jg6506.t1"; gene_id "file_1_file_1_jg6506";
Contig_22	AUGUSTUS	transcript	636801	637091	.	-	.	transcript_id "file_1_file_1_jg6506.t1"; gene_id "file_1_file_1_jg6506"
Contig_22	AUGUSTUS	gene	636801	637091	.	-	.	jg6506
Contig_22	AUGUSTUS	start_codon	637089	637091	.	-	0	transcript_id "file_1_file_1_jg6506.t1"; gene_id "file_1_file_1_jg6506";
Contig_10	AUGUSTUS	start_codon	2556441	2556443	.	+	0	transcript_id "file_1_file_1_jg2550.t1"; gene_id "file_1_file_1_jg2550";
Contig_10	AUGUSTUS	CDS	2556441	2556561	0.92	+	0	transcript_id "file_1_file_1_jg2550.t1"; gene_id "file_1_file_1_jg2550";
Contig_10	AUGUSTUS	exon	2556441	2556561	.	+	.	transcript_id "file_1_file_1_jg2550.t1"; gene_id "file_1_file_1_jg2550";
Contig_10	AUGUSTUS	intron	2556562	2556816	.	+	.	transcript_id "file_1_file_1_jg2550.t1"; gene_id "file_1_file_1_jg2550";
Contig_10	AUGUSTUS	CDS	2556817	2556876	0.87	+	2	transcript_id "file_1_file_1_jg2550.t1"; gene_id "file_1_file_1_jg2550";
Contig_10	AUGUSTUS	exon	2556817	2556876	.	+	.	transcript_id "file_1_file_1_jg2550.t1"; gene_id "file_1_file_1_jg2550";
Contig_10	AUGUSTUS	intron	2556877	2558307	.	+	.	transcript_id "file_1_file_1_jg2550.t1"; gene_id "file_1_file_1_jg2550";
Contig_10	AUGUSTUS	CDS	2558308	2558375	1	+	2	transcript_id "file_1_file_1_jg2550.t1"; gene_id "file_1_file_1_jg2550";
Contig_10	AUGUSTUS	exon	2558308	2558375	.	+	.	transcript_id "file_1_file_1_jg2550.t1"; gene_id "file_1_file_1_jg2550";
Contig_10	AUGUSTUS	intron	2558376	2558967	.	+	.	transcript_id "file_1_file_1_jg2550.t1"; gene_id "file_1_file_1_jg2550";
Contig_10	AUGUSTUS	transcript	2556441	2561469	.	+	.	transcript_id "file_1_file_1_jg2550.t1"; gene_id "file_1_file_1_jg2550"
Contig_10	AUGUSTUS	gene	2556441	2561469	.	+	.	jg2550
Contig_10	AUGUSTUS	CDS	2558968	2561469	1	+	0	transcript_id "file_1_file_1_jg2550.t1"; gene_id "file_1_file_1_jg2550";
Contig_10	AUGUSTUS	exon	2558968	2561469	.	+	.	transcript_id "file_1_file_1_jg2550.t1"; gene_id "file_1_file_1_jg2550";
Contig_10	AUGUSTUS	stop_codon	2561467	2561469	.	+	0	transcript_id "file_1_file_1_jg2550.t1"; gene_id "file_1_file_1_jg2550";
Contig_6	AUGUSTUS	stop_codon	5549414	5549416	.	-	0	transcript_id "file_1_file_1_jg10455.t1"; gene_id "file_1_file_1_jg10455";
Contig_6	AUGUSTUS	CDS	5549414	5550127	1	-	0	transcript_id "file_1_file_1_jg10455.t1"; gene_id "file_1_file_1_jg10455";
Contig_6	AUGUSTUS	exon	5549414	5550127	.	-	.	transcript_id "file_1_file_1_jg10455.t1"; gene_id "file_1_file_1_jg10455";
Contig_6	AUGUSTUS	intron	5550128	5550182	.	-	.	transcript_id "file_1_file_1_jg10455.t1"; gene_id "file_1_file_1_jg10455";
Contig_6	AUGUSTUS	transcript	5549414	5550266	.	-	.	transcript_id "file_1_file_1_jg10455.t1"; gene_id "file_1_file_1_jg10455"
Contig_6	AUGUSTUS	gene	5549414	5550266	.	-	.	jg10455
Contig_6	AUGUSTUS	CDS	5550183	5550266	1	-	0	transcript_id "file_1_file_1_jg10455.t1"; gene_id "file_1_file_1_jg10455";
Contig_6	AUGUSTUS	exon	5550183	5550266	.	-	.	transcript_id "file_1_file_1_jg10455.t1"; gene_id "file_1_file_1_jg10455";
Contig_6	AUGUSTUS	start_codon	5550264	5550266	.	-	0	transcript_id "file_1_file_1_jg10455.t1"; gene_id "file_1_file_1_jg10455";
Contig_11	AUGUSTUS	stop_codon	13467	13469	.	-	0	transcript_id "file_1_file_1_jg3127.t1"; gene_id "file_1_file_1_jg3127";
Contig_11	AUGUSTUS	CDS	13467	14093	1	-	0	transcript_id "file_1_file_1_jg3127.t1"; gene_id "file_1_file_1_jg3127";
Contig_11	AUGUSTUS	exon	13467	14093	.	-	.	transcript_id "file_1_file_1_jg3127.t1"; gene_id "file_1_file_1_jg3127";
Contig_11	AUGUSTUS	transcript	13467	14093	.	-	.	transcript_id "file_1_file_1_jg3127.t1"; gene_id "file_1_file_1_jg3127"
Contig_11	AUGUSTUS	gene	13467	14093	.	-	.	jg3127
Contig_11	AUGUSTUS	start_codon	14091	14093	.	-	0	transcript_id "file_1_file_1_jg3127.t1"; gene_id "file_1_file_1_jg3127";
Contig_5	AUGUSTUS	start_codon	5142242	5142244	.	+	0	transcript_id "file_1_file_1_jg4762.t1"; gene_id "file_1_file_1_jg4762";
Contig_5	AUGUSTUS	CDS	5142242	5143505	0.84	+	0	transcript_id "file_1_file_1_jg4762.t1"; gene_id "file_1_file_1_jg4762";
Contig_5	AUGUSTUS	exon	5142242	5143505	.	+	.	transcript_id "file_1_file_1_jg4762.t1"; gene_id "file_1_file_1_jg4762";
Contig_5	AUGUSTUS	intron	5143506	5144097	.	+	.	transcript_id "file_1_file_1_jg4762.t1"; gene_id "file_1_file_1_jg4762";
Contig_5	AUGUSTUS	transcript	5142242	5144120	.	+	.	transcript_id "file_1_file_1_jg4762.t1"; gene_id "file_1_file_1_jg4762"
Contig_5	AUGUSTUS	gene	5142242	5144120	.	+	.	jg4762
Contig_5	AUGUSTUS	CDS	5144098	5144120	0.38	+	2	transcript_id "file_1_file_1_jg4762.t1"; gene_id "file_1_file_1_jg4762";
Contig_5	AUGUSTUS	exon	5144098	5144120	.	+	.	transcript_id "file_1_file_1_jg4762.t1"; gene_id "file_1_file_1_jg4762";
Contig_5	AUGUSTUS	stop_codon	5144118	5144120	.	+	0	transcript_id "file_1_file_1_jg4762.t1"; gene_id "file_1_file_1_jg4762";
Gemini	AUGUSTUS	start_codon	10328831	10328833	.	+	0	transcript_id "file_1_file_1_jg1100.t1"; gene_id "file_1_file_1_jg1100";
Gemini	AUGUSTUS	CDS	10328831	10329199	1	+	0	transcript_id "file_1_file_1_jg1100.t1"; gene_id "file_1_file_1_jg1100";
Gemini	AUGUSTUS	exon	10328831	10329199	.	+	.	transcript_id "file_1_file_1_jg1100.t1"; gene_id "file_1_file_1_jg1100";
Gemini	AUGUSTUS	intron	10329200	10329273	.	+	.	transcript_id "file_1_file_1_jg1100.t1"; gene_id "file_1_file_1_jg1100";
Gemini	AUGUSTUS	transcript	10328831	10330395	.	+	.	transcript_id "file_1_file_1_jg1100.t1"; gene_id "file_1_file_1_jg1100"
Gemini	AUGUSTUS	gene	10328831	10330395	.	+	.	jg1100
Gemini	AUGUSTUS	CDS	10329274	10330395	0.43	+	0	transcript_id "file_1_file_1_jg1100.t1"; gene_id "file_1_file_1_jg1100";
Gemini	AUGUSTUS	exon	10329274	10330395	.	+	.	transcript_id "file_1_file_1_jg1100.t1"; gene_id "file_1_file_1_jg1100";
Gemini	AUGUSTUS	stop_codon	10330393	10330395	.	+	0	transcript_id "file_1_file_1_jg1100.t1"; gene_id "file_1_file_1_jg1100";
Contig_13	AUGUSTUS	start_codon	544339	544341	.	+	0	transcript_id "file_1_file_1_jg5176.t1"; gene_id "file_1_file_1_jg5176";
Contig_13	AUGUSTUS	CDS	544339	544353	1	+	0	transcript_id "file_1_file_1_jg5176.t1"; gene_id "file_1_file_1_jg5176";
Contig_13	AUGUSTUS	exon	544339	544353	.	+	.	transcript_id "file_1_file_1_jg5176.t1"; gene_id "file_1_file_1_jg5176";
Contig_13	AUGUSTUS	intron	544354	544413	.	+	.	transcript_id "file_1_file_1_jg5176.t1"; gene_id "file_1_file_1_jg5176";
Contig_13	AUGUSTUS	transcript	544339	544809	.	+	.	transcript_id "file_1_file_1_jg5176.t1"; gene_id "file_1_file_1_jg5176"
Contig_13	AUGUSTUS	gene	544339	544809	.	+	.	jg5176
Contig_13	AUGUSTUS	CDS	544414	544809	1	+	0	transcript_id "file_1_file_1_jg5176.t1"; gene_id "file_1_file_1_jg5176";
Contig_13	AUGUSTUS	exon	544414	544809	.	+	.	transcript_id "file_1_file_1_jg5176.t1"; gene_id "file_1_file_1_jg5176";
Contig_13	AUGUSTUS	stop_codon	544807	544809	.	+	0	transcript_id "file_1_file_1_jg5176.t1"; gene_id "file_1_file_1_jg5176";
Andromeda	AUGUSTUS	stop_codon	18662663	18662665	.	-	0	transcript_id "file_1_file_1_jg8763.t1"; gene_id "file_1_file_1_jg8763";
Andromeda	AUGUSTUS	CDS	18662663	18663435	1	-	2	transcript_id "file_1_file_1_jg8763.t1"; gene_id "file_1_file_1_jg8763";
Andromeda	AUGUSTUS	exon	18662663	18663435	.	-	.	transcript_id "file_1_file_1_jg8763.t1"; gene_id "file_1_file_1_jg8763";
Andromeda	AUGUSTUS	intron	18663436	18663492	.	-	.	transcript_id "file_1_file_1_jg8763.t1"; gene_id "file_1_file_1_jg8763";
Andromeda	AUGUSTUS	transcript	18662663	18663517	.	-	.	transcript_id "file_1_file_1_jg8763.t1"; gene_id "file_1_file_1_jg8763"
Andromeda	AUGUSTUS	gene	18662663	18663517	.	-	.	jg8763
Andromeda	AUGUSTUS	CDS	18663493	18663517	1	-	0	transcript_id "file_1_file_1_jg8763.t1"; gene_id "file_1_file_1_jg8763";
Andromeda	AUGUSTUS	exon	18663493	18663517	.	-	.	transcript_id "file_1_file_1_jg8763.t1"; gene_id "file_1_file_1_jg8763";
Andromeda	AUGUSTUS	start_codon	18663515	18663517	.	-	0	transcript_id "file_1_file_1_jg8763.t1"; gene_id "file_1_file_1_jg8763";
Contig_6	AUGUSTUS	stop_codon	4552656	4552658	.	-	0	transcript_id "file_1_file_1_jg10343.t1"; gene_id "file_1_file_1_jg10343";
Contig_6	AUGUSTUS	CDS	4552656	4553436	1	-	1	transcript_id "file_1_file_1_jg10343.t1"; gene_id "file_1_file_1_jg10343";
Contig_6	AUGUSTUS	exon	4552656	4553436	.	-	.	transcript_id "file_1_file_1_jg10343.t1"; gene_id "file_1_file_1_jg10343";
Contig_6	AUGUSTUS	intron	4553437	4554019	.	-	.	transcript_id "file_1_file_1_jg10343.t1"; gene_id "file_1_file_1_jg10343";
Contig_6	AUGUSTUS	transcript	4552656	4554831	.	-	.	transcript_id "file_1_file_1_jg10343.t1"; gene_id "file_1_file_1_jg10343"
Contig_6	AUGUSTUS	gene	4552656	4554831	.	-	.	jg10343
Contig_6	AUGUSTUS	CDS	4554020	4554831	1	-	0	transcript_id "file_1_file_1_jg10343.t1"; gene_id "file_1_file_1_jg10343";
Contig_6	AUGUSTUS	exon	4554020	4554831	.	-	.	transcript_id "file_1_file_1_jg10343.t1"; gene_id "file_1_file_1_jg10343";
Contig_6	AUGUSTUS	start_codon	4554829	4554831	.	-	0	transcript_id "file_1_file_1_jg10343.t1"; gene_id "file_1_file_1_jg10343";
Cepheus	AUGUSTUS	start_codon	16541229	16541231	.	+	0	transcript_id "file_1_file_1_jg12534.t1"; gene_id "file_1_file_1_jg12534";
Cepheus	AUGUSTUS	CDS	16541229	16542515	1	+	0	transcript_id "file_1_file_1_jg12534.t1"; gene_id "file_1_file_1_jg12534";
Cepheus	AUGUSTUS	exon	16541229	16542515	.	+	.	transcript_id "file_1_file_1_jg12534.t1"; gene_id "file_1_file_1_jg12534";
Cepheus	AUGUSTUS	transcript	16541229	16542515	.	+	.	transcript_id "file_1_file_1_jg12534.t1"; gene_id "file_1_file_1_jg12534"
Cepheus	AUGUSTUS	gene	16541229	16542515	.	+	.	jg12534
Cepheus	AUGUSTUS	stop_codon	16542513	16542515	.	+	0	transcript_id "file_1_file_1_jg12534.t1"; gene_id "file_1_file_1_jg12534";
Contig_6	AUGUSTUS	stop_codon	3208488	3208490	.	-	0	transcript_id "file_1_file_1_jg10145.t2"; gene_id "file_1_file_1_jg10145";
Contig_6	AUGUSTUS	CDS	3208488	3208699	0.99	-	2	transcript_id "file_1_file_1_jg10145.t2"; gene_id "file_1_file_1_jg10145";
Contig_6	AUGUSTUS	exon	3208488	3208699	.	-	.	transcript_id "file_1_file_1_jg10145.t2"; gene_id "file_1_file_1_jg10145";
Contig_6	AUGUSTUS	intron	3208700	3208754	.	-	.	transcript_id "file_1_file_1_jg10145.t2"; gene_id "file_1_file_1_jg10145";
Contig_6	AUGUSTUS	CDS	3208755	3208789	1	-	1	transcript_id "file_1_file_1_jg10145.t2"; gene_id "file_1_file_1_jg10145";
Contig_6	AUGUSTUS	exon	3208755	3208789	.	-	.	transcript_id "file_1_file_1_jg10145.t2"; gene_id "file_1_file_1_jg10145";
Contig_6	AUGUSTUS	intron	3208790	3208847	.	-	.	transcript_id "file_1_file_1_jg10145.t2"; gene_id "file_1_file_1_jg10145";
Contig_6	AUGUSTUS	transcript	3208488	3209527	.	-	.	transcript_id "file_1_file_1_jg10145.t2"; gene_id "file_1_file_1_jg10145"
Contig_6	AUGUSTUS	gene	3208488	3209527	.	-	.	jg10145
Contig_6	AUGUSTUS	CDS	3208848	3209527	0.65	-	0	transcript_id "file_1_file_1_jg10145.t2"; gene_id "file_1_file_1_jg10145";
Contig_6	AUGUSTUS	exon	3208848	3209527	.	-	.	transcript_id "file_1_file_1_jg10145.t2"; gene_id "file_1_file_1_jg10145";
Contig_6	AUGUSTUS	start_codon	3209525	3209527	.	-	0	transcript_id "file_1_file_1_jg10145.t2"; gene_id "file_1_file_1_jg10145";
Cepheus	GeneMark.hmm	stop_codon	5868906	5868908	.	-	0	gene_id "file_1_file_2_3476_g"; transcript_id "file_1_file_2_3476_t"; count "file_1_file_2_1_1";
Cepheus	GeneMark.hmm	CDS	5868906	5869062	.	-	1	gene_id "file_1_file_2_3476_g"; transcript_id "file_1_file_2_3476_t"; evidence "file_1_file_2_1_1"; cds_type "file_1_file_2_Terminal"; count "file_1_file_2_4_4"; anchored "file_1_file_2_1_1";
Cepheus	GeneMark.hmm	exon	5868906	5869062	0	-	.	gene_id "file_1_file_2_3476_g"; transcript_id "file_1_file_2_3476_t"; evidence "file_1_file_2_1_1"; cds_type "file_1_file_2_Terminal"; count "file_1_file_2_4_4"; anchored "file_1_file_2_1_1";
Cepheus	GeneMark.hmm	CDS	5869134	5869357	.	-	0	gene_id "file_1_file_2_3476_g"; transcript_id "file_1_file_2_3476_t"; evidence "file_1_file_2_1_1"; cds_type "file_1_file_2_Internal"; count "file_1_file_2_3_4"; anchored "file_1_file_2_1_1";
Cepheus	GeneMark.hmm	exon	5869134	5869357	0	-	.	gene_id "file_1_file_2_3476_g"; transcript_id "file_1_file_2_3476_t"; evidence "file_1_file_2_1_1"; cds_type "file_1_file_2_Internal"; count "file_1_file_2_3_4"; anchored "file_1_file_2_1_1";
Cepheus	GeneMark.hmm	CDS	5869740	5869944	.	-	1	gene_id "file_1_file_2_3476_g"; transcript_id "file_1_file_2_3476_t"; evidence "file_1_file_2_1_1"; cds_type "file_1_file_2_Internal"; count "file_1_file_2_2_4"; anchored "file_1_file_2_1_1";
Cepheus	GeneMark.hmm	exon	5869740	5869944	0	-	.	gene_id "file_1_file_2_3476_g"; transcript_id "file_1_file_2_3476_t"; evidence "file_1_file_2_1_1"; cds_type "file_1_file_2_Internal"; count "file_1_file_2_2_4"; anchored "file_1_file_2_1_1";
Cepheus	GeneMark.hmm	CDS	5870014	5870312	.	-	0	gene_id "file_1_file_2_3476_g"; transcript_id "file_1_file_2_3476_t"; evidence "file_1_file_2_1_0"; cds_type "file_1_file_2_Initial"; count "file_1_file_2_1_4"; anchored "file_1_file_2_1_1";
Cepheus	GeneMark.hmm	exon	5870014	5870312	0	-	.	gene_id "file_1_file_2_3476_g"; transcript_id "file_1_file_2_3476_t"; evidence "file_1_file_2_1_0"; cds_type "file_1_file_2_Initial"; count "file_1_file_2_1_4"; anchored "file_1_file_2_1_1";
Cepheus	GeneMark.hmm	start_codon	5870310	5870312	.	-	0	gene_id "file_1_file_2_3476_g"; transcript_id "file_1_file_2_3476_t"; count "file_1_file_2_1_1";
Contig_56	AUGUSTUS	start_codon	298671	298673	.	+	0	transcript_id "file_1_file_1_jg14644.t1"; gene_id "file_1_file_1_jg14644";
Contig_56	AUGUSTUS	CDS	298671	299389	1	+	0	transcript_id "file_1_file_1_jg14644.t1"; gene_id "file_1_file_1_jg14644";
Contig_56	AUGUSTUS	exon	298671	299389	.	+	.	transcript_id "file_1_file_1_jg14644.t1"; gene_id "file_1_file_1_jg14644";
Contig_56	AUGUSTUS	intron	299390	299446	.	+	.	transcript_id "file_1_file_1_jg14644.t1"; gene_id "file_1_file_1_jg14644";
Contig_56	AUGUSTUS	transcript	298671	299639	.	+	.	transcript_id "file_1_file_1_jg14644.t1"; gene_id "file_1_file_1_jg14644"
Contig_56	AUGUSTUS	gene	298671	299639	.	+	.	jg14644
Contig_56	AUGUSTUS	CDS	299447	299639	1	+	1	transcript_id "file_1_file_1_jg14644.t1"; gene_id "file_1_file_1_jg14644";
Contig_56	AUGUSTUS	exon	299447	299639	.	+	.	transcript_id "file_1_file_1_jg14644.t1"; gene_id "file_1_file_1_jg14644";
Contig_56	AUGUSTUS	stop_codon	299637	299639	.	+	0	transcript_id "file_1_file_1_jg14644.t1"; gene_id "file_1_file_1_jg14644";
Contig_71	AUGUSTUS	stop_codon	754479	754481	.	-	0	transcript_id "file_1_file_1_jg3627.t1"; gene_id "file_1_file_1_jg3627";
Contig_71	AUGUSTUS	CDS	754479	754663	0.94	-	2	transcript_id "file_1_file_1_jg3627.t1"; gene_id "file_1_file_1_jg3627";
Contig_71	AUGUSTUS	exon	754479	754663	.	-	.	transcript_id "file_1_file_1_jg3627.t1"; gene_id "file_1_file_1_jg3627";
Contig_71	AUGUSTUS	intron	754664	754875	.	-	.	transcript_id "file_1_file_1_jg3627.t1"; gene_id "file_1_file_1_jg3627";
Contig_71	AUGUSTUS	CDS	754876	755156	0.68	-	1	transcript_id "file_1_file_1_jg3627.t1"; gene_id "file_1_file_1_jg3627";
Contig_71	AUGUSTUS	exon	754876	755156	.	-	.	transcript_id "file_1_file_1_jg3627.t1"; gene_id "file_1_file_1_jg3627";
Contig_71	AUGUSTUS	intron	755157	755652	.	-	.	transcript_id "file_1_file_1_jg3627.t1"; gene_id "file_1_file_1_jg3627";
Contig_71	AUGUSTUS	transcript	754479	756017	.	-	.	transcript_id "file_1_file_1_jg3627.t1"; gene_id "file_1_file_1_jg3627"
Contig_71	AUGUSTUS	gene	754479	756017	.	-	.	jg3627
Contig_71	AUGUSTUS	CDS	755653	756017	0.68	-	0	transcript_id "file_1_file_1_jg3627.t1"; gene_id "file_1_file_1_jg3627";
Contig_71	AUGUSTUS	exon	755653	756017	.	-	.	transcript_id "file_1_file_1_jg3627.t1"; gene_id "file_1_file_1_jg3627";
Contig_71	AUGUSTUS	start_codon	756015	756017	.	-	0	transcript_id "file_1_file_1_jg3627.t1"; gene_id "file_1_file_1_jg3627";
Contig_5	AUGUSTUS	stop_codon	1405923	1405925	.	-	0	transcript_id "file_1_file_1_jg4303.t1"; gene_id "file_1_file_1_jg4303";
Contig_5	AUGUSTUS	CDS	1405923	1406098	0.84	-	2	transcript_id "file_1_file_1_jg4303.t1"; gene_id "file_1_file_1_jg4303";
Contig_5	AUGUSTUS	exon	1405923	1406098	.	-	.	transcript_id "file_1_file_1_jg4303.t1"; gene_id "file_1_file_1_jg4303";
Contig_5	AUGUSTUS	intron	1406099	1420791	.	-	.	transcript_id "file_1_file_1_jg4303.t1"; gene_id "file_1_file_1_jg4303";
Contig_5	AUGUSTUS	CDS	1420792	1420872	1	-	2	transcript_id "file_1_file_1_jg4303.t1"; gene_id "file_1_file_1_jg4303";
Contig_5	AUGUSTUS	exon	1420792	1420872	.	-	.	transcript_id "file_1_file_1_jg4303.t1"; gene_id "file_1_file_1_jg4303";
Contig_5	AUGUSTUS	intron	1420873	1420926	.	-	.	transcript_id "file_1_file_1_jg4303.t1"; gene_id "file_1_file_1_jg4303";
Contig_5	AUGUSTUS	CDS	1420927	1421060	1	-	1	transcript_id "file_1_file_1_jg4303.t1"; gene_id "file_1_file_1_jg4303";
Contig_5	AUGUSTUS	exon	1420927	1421060	.	-	.	transcript_id "file_1_file_1_jg4303.t1"; gene_id "file_1_file_1_jg4303";
Contig_5	AUGUSTUS	intron	1421061	1421128	.	-	.	transcript_id "file_1_file_1_jg4303.t1"; gene_id "file_1_file_1_jg4303";
Contig_5	AUGUSTUS	CDS	1421129	1421177	1	-	2	transcript_id "file_1_file_1_jg4303.t1"; gene_id "file_1_file_1_jg4303";
Contig_5	AUGUSTUS	exon	1421129	1421177	.	-	.	transcript_id "file_1_file_1_jg4303.t1"; gene_id "file_1_file_1_jg4303";
Contig_5	AUGUSTUS	intron	1421178	1421239	.	-	.	transcript_id "file_1_file_1_jg4303.t1"; gene_id "file_1_file_1_jg4303";
Contig_5	AUGUSTUS	CDS	1421240	1421737	1	-	2	transcript_id "file_1_file_1_jg4303.t1"; gene_id "file_1_file_1_jg4303";
Contig_5	AUGUSTUS	exon	1421240	1421737	.	-	.	transcript_id "file_1_file_1_jg4303.t1"; gene_id "file_1_file_1_jg4303";
Contig_5	AUGUSTUS	intron	1421738	1421909	.	-	.	transcript_id "file_1_file_1_jg4303.t1"; gene_id "file_1_file_1_jg4303";
Contig_5	AUGUSTUS	CDS	1421910	1422073	1	-	1	transcript_id "file_1_file_1_jg4303.t1"; gene_id "file_1_file_1_jg4303";
Contig_5	AUGUSTUS	exon	1421910	1422073	.	-	.	transcript_id "file_1_file_1_jg4303.t1"; gene_id "file_1_file_1_jg4303";
Contig_5	AUGUSTUS	intron	1422074	1422128	.	-	.	transcript_id "file_1_file_1_jg4303.t1"; gene_id "file_1_file_1_jg4303";
Contig_5	AUGUSTUS	CDS	1422129	1422174	1	-	2	transcript_id "file_1_file_1_jg4303.t1"; gene_id "file_1_file_1_jg4303";
Contig_5	AUGUSTUS	exon	1422129	1422174	.	-	.	transcript_id "file_1_file_1_jg4303.t1"; gene_id "file_1_file_1_jg4303";
Contig_5	AUGUSTUS	intron	1422175	1422263	.	-	.	transcript_id "file_1_file_1_jg4303.t1"; gene_id "file_1_file_1_jg4303";
Contig_5	AUGUSTUS	transcript	1405923	1422462	.	-	.	transcript_id "file_1_file_1_jg4303.t1"; gene_id "file_1_file_1_jg4303"
Contig_5	AUGUSTUS	gene	1405923	1422462	.	-	.	jg4303
Contig_5	AUGUSTUS	CDS	1422264	1422462	1	-	0	transcript_id "file_1_file_1_jg4303.t1"; gene_id "file_1_file_1_jg4303";
Contig_5	AUGUSTUS	exon	1422264	1422462	.	-	.	transcript_id "file_1_file_1_jg4303.t1"; gene_id "file_1_file_1_jg4303";
Contig_5	AUGUSTUS	start_codon	1422460	1422462	.	-	0	transcript_id "file_1_file_1_jg4303.t1"; gene_id "file_1_file_1_jg4303";
Contig_7	AUGUSTUS	start_codon	4194417	4194419	.	+	0	transcript_id "file_1_file_1_jg13782.t2"; gene_id "file_1_file_1_jg13782";
Contig_7	AUGUSTUS	CDS	4194417	4194594	1	+	0	transcript_id "file_1_file_1_jg13782.t2"; gene_id "file_1_file_1_jg13782";
Contig_7	AUGUSTUS	exon	4194417	4194594	.	+	.	transcript_id "file_1_file_1_jg13782.t2"; gene_id "file_1_file_1_jg13782";
Contig_7	AUGUSTUS	intron	4194595	4194675	.	+	.	transcript_id "file_1_file_1_jg13782.t2"; gene_id "file_1_file_1_jg13782";
Contig_7	AUGUSTUS	CDS	4194676	4194816	1	+	2	transcript_id "file_1_file_1_jg13782.t2"; gene_id "file_1_file_1_jg13782";
Contig_7	AUGUSTUS	exon	4194676	4194816	.	+	.	transcript_id "file_1_file_1_jg13782.t2"; gene_id "file_1_file_1_jg13782";
Contig_7	AUGUSTUS	intron	4194817	4195707	.	+	.	transcript_id "file_1_file_1_jg13782.t2"; gene_id "file_1_file_1_jg13782";
Contig_7	AUGUSTUS	CDS	4195708	4195939	1	+	2	transcript_id "file_1_file_1_jg13782.t2"; gene_id "file_1_file_1_jg13782";
Contig_7	AUGUSTUS	exon	4195708	4195939	.	+	.	transcript_id "file_1_file_1_jg13782.t2"; gene_id "file_1_file_1_jg13782";
Contig_7	AUGUSTUS	intron	4195940	4197049	.	+	.	transcript_id "file_1_file_1_jg13782.t2"; gene_id "file_1_file_1_jg13782";
Contig_7	AUGUSTUS	CDS	4197050	4197213	1	+	1	transcript_id "file_1_file_1_jg13782.t2"; gene_id "file_1_file_1_jg13782";
Contig_7	AUGUSTUS	exon	4197050	4197213	.	+	.	transcript_id "file_1_file_1_jg13782.t2"; gene_id "file_1_file_1_jg13782";
Contig_7	AUGUSTUS	intron	4197214	4197270	.	+	.	transcript_id "file_1_file_1_jg13782.t2"; gene_id "file_1_file_1_jg13782";
Contig_7	AUGUSTUS	transcript	4194417	4197332	.	+	.	transcript_id "file_1_file_1_jg13782.t2"; gene_id "file_1_file_1_jg13782"
Contig_7	AUGUSTUS	CDS	4197271	4197332	1	+	2	transcript_id "file_1_file_1_jg13782.t2"; gene_id "file_1_file_1_jg13782";
Contig_7	AUGUSTUS	exon	4197271	4197332	.	+	.	transcript_id "file_1_file_1_jg13782.t2"; gene_id "file_1_file_1_jg13782";
Contig_7	AUGUSTUS	stop_codon	4197330	4197332	.	+	0	transcript_id "file_1_file_1_jg13782.t2"; gene_id "file_1_file_1_jg13782";
Contig_37	AUGUSTUS	start_codon	1022223	1022225	.	+	0	transcript_id "file_1_file_1_jg9627.t1"; gene_id "file_1_file_1_jg9627";
Contig_37	AUGUSTUS	CDS	1022223	1022284	1	+	0	transcript_id "file_1_file_1_jg9627.t1"; gene_id "file_1_file_1_jg9627";
Contig_37	AUGUSTUS	exon	1022223	1022284	.	+	.	transcript_id "file_1_file_1_jg9627.t1"; gene_id "file_1_file_1_jg9627";
Contig_37	AUGUSTUS	intron	1022285	1025337	.	+	.	transcript_id "file_1_file_1_jg9627.t1"; gene_id "file_1_file_1_jg9627";
Contig_37	AUGUSTUS	CDS	1025338	1026106	1	+	1	transcript_id "file_1_file_1_jg9627.t1"; gene_id "file_1_file_1_jg9627";
Contig_37	AUGUSTUS	exon	1025338	1026106	.	+	.	transcript_id "file_1_file_1_jg9627.t1"; gene_id "file_1_file_1_jg9627";
Contig_37	AUGUSTUS	intron	1026107	1031427	.	+	.	transcript_id "file_1_file_1_jg9627.t1"; gene_id "file_1_file_1_jg9627";
Contig_37	AUGUSTUS	CDS	1031428	1032356	1	+	0	transcript_id "file_1_file_1_jg9627.t1"; gene_id "file_1_file_1_jg9627";
Contig_37	AUGUSTUS	exon	1031428	1032356	.	+	.	transcript_id "file_1_file_1_jg9627.t1"; gene_id "file_1_file_1_jg9627";
Contig_37	AUGUSTUS	intron	1032357	1032418	.	+	.	transcript_id "file_1_file_1_jg9627.t1"; gene_id "file_1_file_1_jg9627";
Contig_37	AUGUSTUS	transcript	1022223	1033094	.	+	.	transcript_id "file_1_file_1_jg9627.t1"; gene_id "file_1_file_1_jg9627"
Contig_37	AUGUSTUS	gene	1022223	1033094	.	+	.	jg9627
Contig_37	AUGUSTUS	CDS	1032419	1033094	1	+	1	transcript_id "file_1_file_1_jg9627.t1"; gene_id "file_1_file_1_jg9627";
Contig_37	AUGUSTUS	exon	1032419	1033094	.	+	.	transcript_id "file_1_file_1_jg9627.t1"; gene_id "file_1_file_1_jg9627";
Contig_37	AUGUSTUS	stop_codon	1033092	1033094	.	+	0	transcript_id "file_1_file_1_jg9627.t1"; gene_id "file_1_file_1_jg9627";
Contig_6	AUGUSTUS	stop_codon	4425993	4425995	.	-	0	transcript_id "file_1_file_1_jg10329.t1"; gene_id "file_1_file_1_jg10329";
Contig_6	AUGUSTUS	CDS	4425993	4427399	1	-	0	transcript_id "file_1_file_1_jg10329.t1"; gene_id "file_1_file_1_jg10329";
Contig_6	AUGUSTUS	exon	4425993	4427399	.	-	.	transcript_id "file_1_file_1_jg10329.t1"; gene_id "file_1_file_1_jg10329";
Contig_6	AUGUSTUS	transcript	4425993	4427399	.	-	.	transcript_id "file_1_file_1_jg10329.t1"; gene_id "file_1_file_1_jg10329"
Contig_6	AUGUSTUS	gene	4425993	4427399	.	-	.	jg10329
Contig_6	AUGUSTUS	start_codon	4427397	4427399	.	-	0	transcript_id "file_1_file_1_jg10329.t1"; gene_id "file_1_file_1_jg10329";
Contig_49	AUGUSTUS	stop_codon	967377	967379	.	-	0	transcript_id "file_1_file_1_jg6886.t2"; gene_id "file_1_file_1_jg6886";
Contig_49	AUGUSTUS	CDS	967377	967563	1	-	1	transcript_id "file_1_file_1_jg6886.t2"; gene_id "file_1_file_1_jg6886";
Contig_49	AUGUSTUS	exon	967377	967563	.	-	.	transcript_id "file_1_file_1_jg6886.t2"; gene_id "file_1_file_1_jg6886";
Contig_49	AUGUSTUS	intron	967564	967617	.	-	.	transcript_id "file_1_file_1_jg6886.t2"; gene_id "file_1_file_1_jg6886";
Contig_49	AUGUSTUS	CDS	967618	968772	1	-	1	transcript_id "file_1_file_1_jg6886.t2"; gene_id "file_1_file_1_jg6886";
Contig_49	AUGUSTUS	exon	967618	968772	.	-	.	transcript_id "file_1_file_1_jg6886.t2"; gene_id "file_1_file_1_jg6886";
Contig_49	AUGUSTUS	intron	968773	968825	.	-	.	transcript_id "file_1_file_1_jg6886.t2"; gene_id "file_1_file_1_jg6886";
Contig_49	AUGUSTUS	CDS	968826	968984	1	-	1	transcript_id "file_1_file_1_jg6886.t2"; gene_id "file_1_file_1_jg6886";
Contig_49	AUGUSTUS	exon	968826	968984	.	-	.	transcript_id "file_1_file_1_jg6886.t2"; gene_id "file_1_file_1_jg6886";
Contig_49	AUGUSTUS	intron	968985	969047	.	-	.	transcript_id "file_1_file_1_jg6886.t2"; gene_id "file_1_file_1_jg6886";
Contig_49	AUGUSTUS	CDS	969048	969164	1	-	1	transcript_id "file_1_file_1_jg6886.t2"; gene_id "file_1_file_1_jg6886";
Contig_49	AUGUSTUS	exon	969048	969164	.	-	.	transcript_id "file_1_file_1_jg6886.t2"; gene_id "file_1_file_1_jg6886";
Contig_49	AUGUSTUS	intron	969165	969351	.	-	.	transcript_id "file_1_file_1_jg6886.t2"; gene_id "file_1_file_1_jg6886";
Contig_49	AUGUSTUS	CDS	969352	969647	1	-	0	transcript_id "file_1_file_1_jg6886.t2"; gene_id "file_1_file_1_jg6886";
Contig_49	AUGUSTUS	exon	969352	969647	.	-	.	transcript_id "file_1_file_1_jg6886.t2"; gene_id "file_1_file_1_jg6886";
Contig_49	AUGUSTUS	intron	969648	969958	.	-	.	transcript_id "file_1_file_1_jg6886.t2"; gene_id "file_1_file_1_jg6886";
Contig_49	AUGUSTUS	CDS	969959	970102	1	-	0	transcript_id "file_1_file_1_jg6886.t2"; gene_id "file_1_file_1_jg6886";
Contig_49	AUGUSTUS	exon	969959	970102	.	-	.	transcript_id "file_1_file_1_jg6886.t2"; gene_id "file_1_file_1_jg6886";
Contig_49	AUGUSTUS	intron	970103	970164	.	-	.	transcript_id "file_1_file_1_jg6886.t2"; gene_id "file_1_file_1_jg6886";
Contig_49	AUGUSTUS	CDS	970165	970329	1	-	0	transcript_id "file_1_file_1_jg6886.t2"; gene_id "file_1_file_1_jg6886";
Contig_49	AUGUSTUS	exon	970165	970329	.	-	.	transcript_id "file_1_file_1_jg6886.t2"; gene_id "file_1_file_1_jg6886";
Contig_49	AUGUSTUS	intron	970330	970393	.	-	.	transcript_id "file_1_file_1_jg6886.t2"; gene_id "file_1_file_1_jg6886";
Contig_49	AUGUSTUS	CDS	970394	970487	1	-	1	transcript_id "file_1_file_1_jg6886.t2"; gene_id "file_1_file_1_jg6886";
Contig_49	AUGUSTUS	exon	970394	970487	.	-	.	transcript_id "file_1_file_1_jg6886.t2"; gene_id "file_1_file_1_jg6886";
Contig_49	AUGUSTUS	intron	970488	970566	.	-	.	transcript_id "file_1_file_1_jg6886.t2"; gene_id "file_1_file_1_jg6886";
Contig_49	AUGUSTUS	CDS	970567	970683	1	-	1	transcript_id "file_1_file_1_jg6886.t2"; gene_id "file_1_file_1_jg6886";
Contig_49	AUGUSTUS	exon	970567	970683	.	-	.	transcript_id "file_1_file_1_jg6886.t2"; gene_id "file_1_file_1_jg6886";
Contig_49	AUGUSTUS	intron	970684	972218	.	-	.	transcript_id "file_1_file_1_jg6886.t2"; gene_id "file_1_file_1_jg6886";
Contig_49	AUGUSTUS	transcript	967377	972271	.	-	.	transcript_id "file_1_file_1_jg6886.t2"; gene_id "file_1_file_1_jg6886"
Contig_49	AUGUSTUS	CDS	972219	972271	1	-	0	transcript_id "file_1_file_1_jg6886.t2"; gene_id "file_1_file_1_jg6886";
Contig_49	AUGUSTUS	exon	972219	972271	.	-	.	transcript_id "file_1_file_1_jg6886.t2"; gene_id "file_1_file_1_jg6886";
Contig_49	AUGUSTUS	start_codon	972269	972271	.	-	0	transcript_id "file_1_file_1_jg6886.t2"; gene_id "file_1_file_1_jg6886";
Contig_31	AUGUSTUS	start_codon	1421596	1421598	.	+	0	transcript_id "file_1_file_1_jg17328.t1"; gene_id "file_1_file_1_jg17328";
Contig_31	AUGUSTUS	CDS	1421596	1421643	0.35	+	0	transcript_id "file_1_file_1_jg17328.t1"; gene_id "file_1_file_1_jg17328";
Contig_31	AUGUSTUS	exon	1421596	1421643	.	+	.	transcript_id "file_1_file_1_jg17328.t1"; gene_id "file_1_file_1_jg17328";
Contig_31	AUGUSTUS	intron	1421644	1423117	.	+	.	transcript_id "file_1_file_1_jg17328.t1"; gene_id "file_1_file_1_jg17328";
Contig_31	AUGUSTUS	CDS	1423118	1423639	0.65	+	0	transcript_id "file_1_file_1_jg17328.t1"; gene_id "file_1_file_1_jg17328";
Contig_31	AUGUSTUS	exon	1423118	1423639	.	+	.	transcript_id "file_1_file_1_jg17328.t1"; gene_id "file_1_file_1_jg17328";
Contig_31	AUGUSTUS	intron	1423640	1427518	.	+	.	transcript_id "file_1_file_1_jg17328.t1"; gene_id "file_1_file_1_jg17328";
Contig_31	AUGUSTUS	transcript	1421596	1427530	.	+	.	transcript_id "file_1_file_1_jg17328.t1"; gene_id "file_1_file_1_jg17328"
Contig_31	AUGUSTUS	gene	1421596	1427530	.	+	.	jg17328
Contig_31	AUGUSTUS	CDS	1427519	1427530	0.41	+	0	transcript_id "file_1_file_1_jg17328.t1"; gene_id "file_1_file_1_jg17328";
Contig_31	AUGUSTUS	exon	1427519	1427530	.	+	.	transcript_id "file_1_file_1_jg17328.t1"; gene_id "file_1_file_1_jg17328";
Contig_31	AUGUSTUS	stop_codon	1427528	1427530	.	+	0	transcript_id "file_1_file_1_jg17328.t1"; gene_id "file_1_file_1_jg17328";
Contig_26	AUGUSTUS	start_codon	274942	274944	.	+	0	transcript_id "file_1_file_1_jg3453.t2"; gene_id "file_1_file_1_jg3453";
Contig_26	AUGUSTUS	CDS	274942	275520	0.94	+	0	transcript_id "file_1_file_1_jg3453.t2"; gene_id "file_1_file_1_jg3453";
Contig_26	AUGUSTUS	exon	274942	275520	.	+	.	transcript_id "file_1_file_1_jg3453.t2"; gene_id "file_1_file_1_jg3453";
Contig_26	AUGUSTUS	transcript	274942	275520	.	+	.	transcript_id "file_1_file_1_jg3453.t2"; gene_id "file_1_file_1_jg3453"
Contig_26	AUGUSTUS	stop_codon	275518	275520	.	+	0	transcript_id "file_1_file_1_jg3453.t2"; gene_id "file_1_file_1_jg3453";
Cepheus	AUGUSTUS	start_codon	12836100	12836102	.	+	0	transcript_id "file_1_file_1_jg12064.t2"; gene_id "file_1_file_1_jg12064";
Cepheus	AUGUSTUS	CDS	12836100	12836156	1	+	0	transcript_id "file_1_file_1_jg12064.t2"; gene_id "file_1_file_1_jg12064";
Cepheus	AUGUSTUS	exon	12836100	12836156	.	+	.	transcript_id "file_1_file_1_jg12064.t2"; gene_id "file_1_file_1_jg12064";
Cepheus	AUGUSTUS	intron	12836157	12836342	.	+	.	transcript_id "file_1_file_1_jg12064.t2"; gene_id "file_1_file_1_jg12064";
Cepheus	AUGUSTUS	CDS	12836343	12836466	1	+	0	transcript_id "file_1_file_1_jg12064.t2"; gene_id "file_1_file_1_jg12064";
Cepheus	AUGUSTUS	exon	12836343	12836466	.	+	.	transcript_id "file_1_file_1_jg12064.t2"; gene_id "file_1_file_1_jg12064";
Cepheus	AUGUSTUS	intron	12836467	12836668	.	+	.	transcript_id "file_1_file_1_jg12064.t2"; gene_id "file_1_file_1_jg12064";
Cepheus	AUGUSTUS	CDS	12836669	12837004	1	+	2	transcript_id "file_1_file_1_jg12064.t2"; gene_id "file_1_file_1_jg12064";
Cepheus	AUGUSTUS	exon	12836669	12837004	.	+	.	transcript_id "file_1_file_1_jg12064.t2"; gene_id "file_1_file_1_jg12064";
Cepheus	AUGUSTUS	intron	12837005	12837057	.	+	.	transcript_id "file_1_file_1_jg12064.t2"; gene_id "file_1_file_1_jg12064";
Cepheus	AUGUSTUS	CDS	12837058	12837108	1	+	2	transcript_id "file_1_file_1_jg12064.t2"; gene_id "file_1_file_1_jg12064";
Cepheus	AUGUSTUS	exon	12837058	12837108	.	+	.	transcript_id "file_1_file_1_jg12064.t2"; gene_id "file_1_file_1_jg12064";
Cepheus	AUGUSTUS	intron	12837109	12837161	.	+	.	transcript_id "file_1_file_1_jg12064.t2"; gene_id "file_1_file_1_jg12064";
Cepheus	AUGUSTUS	CDS	12837162	12837499	1	+	2	transcript_id "file_1_file_1_jg12064.t2"; gene_id "file_1_file_1_jg12064";
Cepheus	AUGUSTUS	exon	12837162	12837499	.	+	.	transcript_id "file_1_file_1_jg12064.t2"; gene_id "file_1_file_1_jg12064";
Cepheus	AUGUSTUS	intron	12837500	12837564	.	+	.	transcript_id "file_1_file_1_jg12064.t2"; gene_id "file_1_file_1_jg12064";
Cepheus	AUGUSTUS	CDS	12837565	12838824	1	+	0	transcript_id "file_1_file_1_jg12064.t2"; gene_id "file_1_file_1_jg12064";
Cepheus	AUGUSTUS	exon	12837565	12838824	.	+	.	transcript_id "file_1_file_1_jg12064.t2"; gene_id "file_1_file_1_jg12064";
Cepheus	AUGUSTUS	intron	12838825	12838881	.	+	.	transcript_id "file_1_file_1_jg12064.t2"; gene_id "file_1_file_1_jg12064";
Cepheus	AUGUSTUS	CDS	12838882	12839214	1	+	0	transcript_id "file_1_file_1_jg12064.t2"; gene_id "file_1_file_1_jg12064";
Cepheus	AUGUSTUS	exon	12838882	12839214	.	+	.	transcript_id "file_1_file_1_jg12064.t2"; gene_id "file_1_file_1_jg12064";
Cepheus	AUGUSTUS	intron	12839215	12839273	.	+	.	transcript_id "file_1_file_1_jg12064.t2"; gene_id "file_1_file_1_jg12064";
Cepheus	AUGUSTUS	CDS	12839274	12839498	1	+	0	transcript_id "file_1_file_1_jg12064.t2"; gene_id "file_1_file_1_jg12064";
Cepheus	AUGUSTUS	exon	12839274	12839498	.	+	.	transcript_id "file_1_file_1_jg12064.t2"; gene_id "file_1_file_1_jg12064";
Cepheus	AUGUSTUS	intron	12839499	12839558	.	+	.	transcript_id "file_1_file_1_jg12064.t2"; gene_id "file_1_file_1_jg12064";
Cepheus	AUGUSTUS	transcript	12836100	12839630	.	+	.	transcript_id "file_1_file_1_jg12064.t2"; gene_id "file_1_file_1_jg12064"
Cepheus	AUGUSTUS	CDS	12839559	12839630	1	+	0	transcript_id "file_1_file_1_jg12064.t2"; gene_id "file_1_file_1_jg12064";
Cepheus	AUGUSTUS	exon	12839559	12839630	.	+	.	transcript_id "file_1_file_1_jg12064.t2"; gene_id "file_1_file_1_jg12064";
Cepheus	AUGUSTUS	stop_codon	12839628	12839630	.	+	0	transcript_id "file_1_file_1_jg12064.t2"; gene_id "file_1_file_1_jg12064";
Contig_15	AUGUSTUS	stop_codon	449438	449440	.	-	0	transcript_id "file_1_file_1_jg16852.t1"; gene_id "file_1_file_1_jg16852";
Contig_15	AUGUSTUS	CDS	449438	449560	0.37	-	0	transcript_id "file_1_file_1_jg16852.t1"; gene_id "file_1_file_1_jg16852";
Contig_15	AUGUSTUS	exon	449438	449560	.	-	.	transcript_id "file_1_file_1_jg16852.t1"; gene_id "file_1_file_1_jg16852";
Contig_15	AUGUSTUS	intron	449561	449685	.	-	.	transcript_id "file_1_file_1_jg16852.t1"; gene_id "file_1_file_1_jg16852";
Contig_15	AUGUSTUS	CDS	449686	450504	0.97	-	0	transcript_id "file_1_file_1_jg16852.t1"; gene_id "file_1_file_1_jg16852";
Contig_15	AUGUSTUS	exon	449686	450504	.	-	.	transcript_id "file_1_file_1_jg16852.t1"; gene_id "file_1_file_1_jg16852";
Contig_15	AUGUSTUS	intron	450505	459119	.	-	.	transcript_id "file_1_file_1_jg16852.t1"; gene_id "file_1_file_1_jg16852";
Contig_15	AUGUSTUS	CDS	459120	459809	0.49	-	0	transcript_id "file_1_file_1_jg16852.t1"; gene_id "file_1_file_1_jg16852";
Contig_15	AUGUSTUS	exon	459120	459809	.	-	.	transcript_id "file_1_file_1_jg16852.t1"; gene_id "file_1_file_1_jg16852";
Contig_15	AUGUSTUS	intron	459810	468561	.	-	.	transcript_id "file_1_file_1_jg16852.t1"; gene_id "file_1_file_1_jg16852";
Contig_15	AUGUSTUS	transcript	449438	469383	.	-	.	transcript_id "file_1_file_1_jg16852.t1"; gene_id "file_1_file_1_jg16852"
Contig_15	AUGUSTUS	gene	449438	469383	.	-	.	jg16852
Contig_15	AUGUSTUS	CDS	468562	469383	0.86	-	0	transcript_id "file_1_file_1_jg16852.t1"; gene_id "file_1_file_1_jg16852";
Contig_15	AUGUSTUS	exon	468562	469383	.	-	.	transcript_id "file_1_file_1_jg16852.t1"; gene_id "file_1_file_1_jg16852";
Contig_15	AUGUSTUS	start_codon	469381	469383	.	-	0	transcript_id "file_1_file_1_jg16852.t1"; gene_id "file_1_file_1_jg16852";
Draco	AUGUSTUS	start_codon	10941421	10941423	.	+	0	transcript_id "file_1_file_1_jg16262.t1"; gene_id "file_1_file_1_jg16262";
Draco	AUGUSTUS	CDS	10941421	10941501	1	+	0	transcript_id "file_1_file_1_jg16262.t1"; gene_id "file_1_file_1_jg16262";
Draco	AUGUSTUS	exon	10941421	10941501	.	+	.	transcript_id "file_1_file_1_jg16262.t1"; gene_id "file_1_file_1_jg16262";
Draco	AUGUSTUS	intron	10941502	10941561	.	+	.	transcript_id "file_1_file_1_jg16262.t1"; gene_id "file_1_file_1_jg16262";
Draco	AUGUSTUS	CDS	10941562	10941947	1	+	0	transcript_id "file_1_file_1_jg16262.t1"; gene_id "file_1_file_1_jg16262";
Draco	AUGUSTUS	exon	10941562	10941947	.	+	.	transcript_id "file_1_file_1_jg16262.t1"; gene_id "file_1_file_1_jg16262";
Draco	AUGUSTUS	intron	10941948	10942015	.	+	.	transcript_id "file_1_file_1_jg16262.t1"; gene_id "file_1_file_1_jg16262";
Draco	AUGUSTUS	CDS	10942016	10942223	1	+	1	transcript_id "file_1_file_1_jg16262.t1"; gene_id "file_1_file_1_jg16262";
Draco	AUGUSTUS	exon	10942016	10942223	.	+	.	transcript_id "file_1_file_1_jg16262.t1"; gene_id "file_1_file_1_jg16262";
Draco	AUGUSTUS	intron	10942224	10942281	.	+	.	transcript_id "file_1_file_1_jg16262.t1"; gene_id "file_1_file_1_jg16262";
Draco	AUGUSTUS	CDS	10942282	10942450	1	+	0	transcript_id "file_1_file_1_jg16262.t1"; gene_id "file_1_file_1_jg16262";
Draco	AUGUSTUS	exon	10942282	10942450	.	+	.	transcript_id "file_1_file_1_jg16262.t1"; gene_id "file_1_file_1_jg16262";
Draco	AUGUSTUS	intron	10942451	10942516	.	+	.	transcript_id "file_1_file_1_jg16262.t1"; gene_id "file_1_file_1_jg16262";
Draco	AUGUSTUS	CDS	10942517	10943258	1	+	2	transcript_id "file_1_file_1_jg16262.t1"; gene_id "file_1_file_1_jg16262";
Draco	AUGUSTUS	exon	10942517	10943258	.	+	.	transcript_id "file_1_file_1_jg16262.t1"; gene_id "file_1_file_1_jg16262";
Draco	AUGUSTUS	intron	10943259	10943315	.	+	.	transcript_id "file_1_file_1_jg16262.t1"; gene_id "file_1_file_1_jg16262";
Draco	AUGUSTUS	CDS	10943316	10943579	1	+	1	transcript_id "file_1_file_1_jg16262.t1"; gene_id "file_1_file_1_jg16262";
Draco	AUGUSTUS	exon	10943316	10943579	.	+	.	transcript_id "file_1_file_1_jg16262.t1"; gene_id "file_1_file_1_jg16262";
Draco	AUGUSTUS	intron	10943580	10943638	.	+	.	transcript_id "file_1_file_1_jg16262.t1"; gene_id "file_1_file_1_jg16262";
Draco	AUGUSTUS	CDS	10943639	10943732	1	+	1	transcript_id "file_1_file_1_jg16262.t1"; gene_id "file_1_file_1_jg16262";
Draco	AUGUSTUS	exon	10943639	10943732	.	+	.	transcript_id "file_1_file_1_jg16262.t1"; gene_id "file_1_file_1_jg16262";
Draco	AUGUSTUS	intron	10943733	10943794	.	+	.	transcript_id "file_1_file_1_jg16262.t1"; gene_id "file_1_file_1_jg16262";
Draco	AUGUSTUS	CDS	10943795	10944640	1	+	0	transcript_id "file_1_file_1_jg16262.t1"; gene_id "file_1_file_1_jg16262";
Draco	AUGUSTUS	exon	10943795	10944640	.	+	.	transcript_id "file_1_file_1_jg16262.t1"; gene_id "file_1_file_1_jg16262";
Draco	AUGUSTUS	intron	10944641	10944701	.	+	.	transcript_id "file_1_file_1_jg16262.t1"; gene_id "file_1_file_1_jg16262";
Draco	AUGUSTUS	CDS	10944702	10944838	1	+	0	transcript_id "file_1_file_1_jg16262.t1"; gene_id "file_1_file_1_jg16262";
Draco	AUGUSTUS	exon	10944702	10944838	.	+	.	transcript_id "file_1_file_1_jg16262.t1"; gene_id "file_1_file_1_jg16262";
Draco	AUGUSTUS	intron	10944839	10944890	.	+	.	transcript_id "file_1_file_1_jg16262.t1"; gene_id "file_1_file_1_jg16262";
Draco	AUGUSTUS	CDS	10944891	10944970	1	+	1	transcript_id "file_1_file_1_jg16262.t1"; gene_id "file_1_file_1_jg16262";
Draco	AUGUSTUS	exon	10944891	10944970	.	+	.	transcript_id "file_1_file_1_jg16262.t1"; gene_id "file_1_file_1_jg16262";
Draco	AUGUSTUS	intron	10944971	10945031	.	+	.	transcript_id "file_1_file_1_jg16262.t1"; gene_id "file_1_file_1_jg16262";
Draco	AUGUSTUS	CDS	10945032	10945297	1	+	2	transcript_id "file_1_file_1_jg16262.t1"; gene_id "file_1_file_1_jg16262";
Draco	AUGUSTUS	exon	10945032	10945297	.	+	.	transcript_id "file_1_file_1_jg16262.t1"; gene_id "file_1_file_1_jg16262";
Draco	AUGUSTUS	intron	10945298	10945365	.	+	.	transcript_id "file_1_file_1_jg16262.t1"; gene_id "file_1_file_1_jg16262";
Draco	AUGUSTUS	CDS	10945366	10945656	1	+	0	transcript_id "file_1_file_1_jg16262.t1"; gene_id "file_1_file_1_jg16262";
Draco	AUGUSTUS	exon	10945366	10945656	.	+	.	transcript_id "file_1_file_1_jg16262.t1"; gene_id "file_1_file_1_jg16262";
Draco	AUGUSTUS	intron	10945657	10945711	.	+	.	transcript_id "file_1_file_1_jg16262.t1"; gene_id "file_1_file_1_jg16262";
Draco	AUGUSTUS	transcript	10941421	10945804	.	+	.	transcript_id "file_1_file_1_jg16262.t1"; gene_id "file_1_file_1_jg16262"
Draco	AUGUSTUS	gene	10941421	10945804	.	+	.	jg16262
Draco	AUGUSTUS	CDS	10945712	10945804	1	+	0	transcript_id "file_1_file_1_jg16262.t1"; gene_id "file_1_file_1_jg16262";
Draco	AUGUSTUS	exon	10945712	10945804	.	+	.	transcript_id "file_1_file_1_jg16262.t1"; gene_id "file_1_file_1_jg16262";
Draco	AUGUSTUS	stop_codon	10945802	10945804	.	+	0	transcript_id "file_1_file_1_jg16262.t1"; gene_id "file_1_file_1_jg16262";
Cepheus	AUGUSTUS	stop_codon	16544280	16544282	.	-	0	transcript_id "file_1_file_1_jg12535.t1"; gene_id "file_1_file_1_jg12535";
Cepheus	AUGUSTUS	CDS	16544280	16545566	1	-	0	transcript_id "file_1_file_1_jg12535.t1"; gene_id "file_1_file_1_jg12535";
Cepheus	AUGUSTUS	exon	16544280	16545566	.	-	.	transcript_id "file_1_file_1_jg12535.t1"; gene_id "file_1_file_1_jg12535";
Cepheus	AUGUSTUS	transcript	16544280	16545566	.	-	.	transcript_id "file_1_file_1_jg12535.t1"; gene_id "file_1_file_1_jg12535"
Cepheus	AUGUSTUS	gene	16544280	16545566	.	-	.	jg12535
Cepheus	AUGUSTUS	start_codon	16545564	16545566	.	-	0	transcript_id "file_1_file_1_jg12535.t1"; gene_id "file_1_file_1_jg12535";
Contig_7	AUGUSTUS	stop_codon	1752013	1752015	.	-	0	transcript_id "file_1_file_1_jg13496.t1"; gene_id "file_1_file_1_jg13496";
Contig_7	AUGUSTUS	CDS	1752013	1752149	1	-	2	transcript_id "file_1_file_1_jg13496.t1"; gene_id "file_1_file_1_jg13496";
Contig_7	AUGUSTUS	exon	1752013	1752149	.	-	.	transcript_id "file_1_file_1_jg13496.t1"; gene_id "file_1_file_1_jg13496";
Contig_7	AUGUSTUS	intron	1752150	1752882	.	-	.	transcript_id "file_1_file_1_jg13496.t1"; gene_id "file_1_file_1_jg13496";
Contig_7	AUGUSTUS	CDS	1752883	1754407	1	-	0	transcript_id "file_1_file_1_jg13496.t1"; gene_id "file_1_file_1_jg13496";
Contig_7	AUGUSTUS	exon	1752883	1754407	.	-	.	transcript_id "file_1_file_1_jg13496.t1"; gene_id "file_1_file_1_jg13496";
Contig_7	AUGUSTUS	intron	1754408	1755225	.	-	.	transcript_id "file_1_file_1_jg13496.t1"; gene_id "file_1_file_1_jg13496";
Contig_7	AUGUSTUS	CDS	1755226	1755261	1	-	0	transcript_id "file_1_file_1_jg13496.t1"; gene_id "file_1_file_1_jg13496";
Contig_7	AUGUSTUS	exon	1755226	1755261	.	-	.	transcript_id "file_1_file_1_jg13496.t1"; gene_id "file_1_file_1_jg13496";
Contig_7	AUGUSTUS	intron	1755262	1755368	.	-	.	transcript_id "file_1_file_1_jg13496.t1"; gene_id "file_1_file_1_jg13496";
Contig_7	AUGUSTUS	transcript	1752013	1755509	.	-	.	transcript_id "file_1_file_1_jg13496.t1"; gene_id "file_1_file_1_jg13496"
Contig_7	AUGUSTUS	gene	1752013	1755509	.	-	.	jg13496
Contig_7	AUGUSTUS	CDS	1755369	1755509	1	-	0	transcript_id "file_1_file_1_jg13496.t1"; gene_id "file_1_file_1_jg13496";
Contig_7	AUGUSTUS	exon	1755369	1755509	.	-	.	transcript_id "file_1_file_1_jg13496.t1"; gene_id "file_1_file_1_jg13496";
Contig_7	AUGUSTUS	start_codon	1755507	1755509	.	-	0	transcript_id "file_1_file_1_jg13496.t1"; gene_id "file_1_file_1_jg13496";
Contig_16	AUGUSTUS	stop_codon	1287179	1287181	.	-	0	transcript_id "file_1_file_1_jg1730.t4"; gene_id "file_1_file_1_jg1730";
Contig_16	AUGUSTUS	CDS	1287179	1287361	1	-	0	transcript_id "file_1_file_1_jg1730.t4"; gene_id "file_1_file_1_jg1730";
Contig_16	AUGUSTUS	exon	1287179	1287361	.	-	.	transcript_id "file_1_file_1_jg1730.t4"; gene_id "file_1_file_1_jg1730";
Contig_16	AUGUSTUS	intron	1287362	1287891	.	-	.	transcript_id "file_1_file_1_jg1730.t4"; gene_id "file_1_file_1_jg1730";
Contig_16	AUGUSTUS	CDS	1287892	1288277	0.78	-	2	transcript_id "file_1_file_1_jg1730.t4"; gene_id "file_1_file_1_jg1730";
Contig_16	AUGUSTUS	exon	1287892	1288277	.	-	.	transcript_id "file_1_file_1_jg1730.t4"; gene_id "file_1_file_1_jg1730";
Contig_16	AUGUSTUS	intron	1288278	1288351	.	-	.	transcript_id "file_1_file_1_jg1730.t4"; gene_id "file_1_file_1_jg1730";
Contig_16	AUGUSTUS	CDS	1288352	1288469	0.97	-	0	transcript_id "file_1_file_1_jg1730.t4"; gene_id "file_1_file_1_jg1730";
Contig_16	AUGUSTUS	exon	1288352	1288469	.	-	.	transcript_id "file_1_file_1_jg1730.t4"; gene_id "file_1_file_1_jg1730";
Contig_16	AUGUSTUS	intron	1288470	1289531	.	-	.	transcript_id "file_1_file_1_jg1730.t4"; gene_id "file_1_file_1_jg1730";
Contig_16	AUGUSTUS	CDS	1289532	1289612	1	-	0	transcript_id "file_1_file_1_jg1730.t4"; gene_id "file_1_file_1_jg1730";
Contig_16	AUGUSTUS	exon	1289532	1289612	.	-	.	transcript_id "file_1_file_1_jg1730.t4"; gene_id "file_1_file_1_jg1730";
Contig_16	AUGUSTUS	intron	1289613	1290709	.	-	.	transcript_id "file_1_file_1_jg1730.t4"; gene_id "file_1_file_1_jg1730";
Contig_16	AUGUSTUS	CDS	1290710	1290760	0.86	-	0	transcript_id "file_1_file_1_jg1730.t4"; gene_id "file_1_file_1_jg1730";
Contig_16	AUGUSTUS	exon	1290710	1290760	.	-	.	transcript_id "file_1_file_1_jg1730.t4"; gene_id "file_1_file_1_jg1730";
Contig_16	AUGUSTUS	intron	1290761	1290818	.	-	.	transcript_id "file_1_file_1_jg1730.t4"; gene_id "file_1_file_1_jg1730";
Contig_16	AUGUSTUS	CDS	1290819	1290943	0.86	-	2	transcript_id "file_1_file_1_jg1730.t4"; gene_id "file_1_file_1_jg1730";
Contig_16	AUGUSTUS	exon	1290819	1290943	.	-	.	transcript_id "file_1_file_1_jg1730.t4"; gene_id "file_1_file_1_jg1730";
Contig_16	AUGUSTUS	intron	1290944	1291352	.	-	.	transcript_id "file_1_file_1_jg1730.t4"; gene_id "file_1_file_1_jg1730";
Contig_16	AUGUSTUS	CDS	1291353	1292043	1	-	0	transcript_id "file_1_file_1_jg1730.t4"; gene_id "file_1_file_1_jg1730";
Contig_16	AUGUSTUS	exon	1291353	1292043	.	-	.	transcript_id "file_1_file_1_jg1730.t4"; gene_id "file_1_file_1_jg1730";
Contig_16	AUGUSTUS	intron	1292044	1292771	.	-	.	transcript_id "file_1_file_1_jg1730.t4"; gene_id "file_1_file_1_jg1730";
Contig_16	AUGUSTUS	CDS	1292772	1292962	1	-	2	transcript_id "file_1_file_1_jg1730.t4"; gene_id "file_1_file_1_jg1730";
Contig_16	AUGUSTUS	exon	1292772	1292962	.	-	.	transcript_id "file_1_file_1_jg1730.t4"; gene_id "file_1_file_1_jg1730";
Contig_16	AUGUSTUS	intron	1292963	1293246	.	-	.	transcript_id "file_1_file_1_jg1730.t4"; gene_id "file_1_file_1_jg1730";
Contig_16	AUGUSTUS	CDS	1293247	1293447	1	-	2	transcript_id "file_1_file_1_jg1730.t4"; gene_id "file_1_file_1_jg1730";
Contig_16	AUGUSTUS	exon	1293247	1293447	.	-	.	transcript_id "file_1_file_1_jg1730.t4"; gene_id "file_1_file_1_jg1730";
Contig_16	AUGUSTUS	intron	1293448	1293522	.	-	.	transcript_id "file_1_file_1_jg1730.t4"; gene_id "file_1_file_1_jg1730";
Contig_16	AUGUSTUS	CDS	1293523	1293668	1	-	1	transcript_id "file_1_file_1_jg1730.t4"; gene_id "file_1_file_1_jg1730";
Contig_16	AUGUSTUS	exon	1293523	1293668	.	-	.	transcript_id "file_1_file_1_jg1730.t4"; gene_id "file_1_file_1_jg1730";
Contig_16	AUGUSTUS	intron	1293669	1294390	.	-	.	transcript_id "file_1_file_1_jg1730.t4"; gene_id "file_1_file_1_jg1730";
Contig_16	AUGUSTUS	CDS	1294391	1294502	1	-	2	transcript_id "file_1_file_1_jg1730.t4"; gene_id "file_1_file_1_jg1730";
Contig_16	AUGUSTUS	exon	1294391	1294502	.	-	.	transcript_id "file_1_file_1_jg1730.t4"; gene_id "file_1_file_1_jg1730";
Contig_16	AUGUSTUS	intron	1294503	1294559	.	-	.	transcript_id "file_1_file_1_jg1730.t4"; gene_id "file_1_file_1_jg1730";
Contig_16	AUGUSTUS	CDS	1294560	1295115	1	-	0	transcript_id "file_1_file_1_jg1730.t4"; gene_id "file_1_file_1_jg1730";
Contig_16	AUGUSTUS	exon	1294560	1295115	.	-	.	transcript_id "file_1_file_1_jg1730.t4"; gene_id "file_1_file_1_jg1730";
Contig_16	AUGUSTUS	intron	1295116	1296528	.	-	.	transcript_id "file_1_file_1_jg1730.t4"; gene_id "file_1_file_1_jg1730";
Contig_16	AUGUSTUS	CDS	1296529	1296900	0.97	-	0	transcript_id "file_1_file_1_jg1730.t4"; gene_id "file_1_file_1_jg1730";
Contig_16	AUGUSTUS	exon	1296529	1296900	.	-	.	transcript_id "file_1_file_1_jg1730.t4"; gene_id "file_1_file_1_jg1730";
Contig_16	AUGUSTUS	intron	1296901	1296971	.	-	.	transcript_id "file_1_file_1_jg1730.t4"; gene_id "file_1_file_1_jg1730";
Contig_16	AUGUSTUS	CDS	1296972	1297006	1	-	2	transcript_id "file_1_file_1_jg1730.t4"; gene_id "file_1_file_1_jg1730";
Contig_16	AUGUSTUS	exon	1296972	1297006	.	-	.	transcript_id "file_1_file_1_jg1730.t4"; gene_id "file_1_file_1_jg1730";
Contig_16	AUGUSTUS	intron	1297007	1297071	.	-	.	transcript_id "file_1_file_1_jg1730.t4"; gene_id "file_1_file_1_jg1730";
Contig_16	AUGUSTUS	transcript	1287179	1297141	.	-	.	transcript_id "file_1_file_1_jg1730.t4"; gene_id "file_1_file_1_jg1730"
Contig_16	AUGUSTUS	CDS	1297072	1297141	0.99	-	0	transcript_id "file_1_file_1_jg1730.t4"; gene_id "file_1_file_1_jg1730";
Contig_16	AUGUSTUS	exon	1297072	1297141	.	-	.	transcript_id "file_1_file_1_jg1730.t4"; gene_id "file_1_file_1_jg1730";
Contig_16	AUGUSTUS	start_codon	1297139	1297141	.	-	0	transcript_id "file_1_file_1_jg1730.t4"; gene_id "file_1_file_1_jg1730";
Cepheus	AUGUSTUS	stop_codon	2234683	2234685	.	-	0	transcript_id "file_1_file_1_jg10889.t1"; gene_id "file_1_file_1_jg10889";
Cepheus	AUGUSTUS	CDS	2234683	2234910	1	-	0	transcript_id "file_1_file_1_jg10889.t1"; gene_id "file_1_file_1_jg10889";
Cepheus	AUGUSTUS	exon	2234683	2234910	.	-	.	transcript_id "file_1_file_1_jg10889.t1"; gene_id "file_1_file_1_jg10889";
Cepheus	AUGUSTUS	intron	2234911	2235259	.	-	.	transcript_id "file_1_file_1_jg10889.t1"; gene_id "file_1_file_1_jg10889";
Cepheus	AUGUSTUS	CDS	2235260	2236156	1	-	0	transcript_id "file_1_file_1_jg10889.t1"; gene_id "file_1_file_1_jg10889";
Cepheus	AUGUSTUS	exon	2235260	2236156	.	-	.	transcript_id "file_1_file_1_jg10889.t1"; gene_id "file_1_file_1_jg10889";
Cepheus	AUGUSTUS	intron	2236157	2237011	.	-	.	transcript_id "file_1_file_1_jg10889.t1"; gene_id "file_1_file_1_jg10889";
Cepheus	AUGUSTUS	CDS	2237012	2237069	1	-	1	transcript_id "file_1_file_1_jg10889.t1"; gene_id "file_1_file_1_jg10889";
Cepheus	AUGUSTUS	exon	2237012	2237069	.	-	.	transcript_id "file_1_file_1_jg10889.t1"; gene_id "file_1_file_1_jg10889";
Cepheus	AUGUSTUS	intron	2237070	2237121	.	-	.	transcript_id "file_1_file_1_jg10889.t1"; gene_id "file_1_file_1_jg10889";
Cepheus	AUGUSTUS	CDS	2237122	2237305	1	-	2	transcript_id "file_1_file_1_jg10889.t1"; gene_id "file_1_file_1_jg10889";
Cepheus	AUGUSTUS	exon	2237122	2237305	.	-	.	transcript_id "file_1_file_1_jg10889.t1"; gene_id "file_1_file_1_jg10889";
Cepheus	AUGUSTUS	intron	2237306	2238905	.	-	.	transcript_id "file_1_file_1_jg10889.t1"; gene_id "file_1_file_1_jg10889";
Cepheus	AUGUSTUS	transcript	2234683	2238984	.	-	.	transcript_id "file_1_file_1_jg10889.t1"; gene_id "file_1_file_1_jg10889"
Cepheus	AUGUSTUS	gene	2234683	2238984	.	-	.	jg10889
Cepheus	AUGUSTUS	CDS	2238906	2238984	1	-	0	transcript_id "file_1_file_1_jg10889.t1"; gene_id "file_1_file_1_jg10889";
Cepheus	AUGUSTUS	exon	2238906	2238984	.	-	.	transcript_id "file_1_file_1_jg10889.t1"; gene_id "file_1_file_1_jg10889";
Cepheus	AUGUSTUS	start_codon	2238982	2238984	.	-	0	transcript_id "file_1_file_1_jg10889.t1"; gene_id "file_1_file_1_jg10889";
Andromeda	AUGUSTUS	start_codon	6264445	6264447	.	+	0	transcript_id "file_1_file_1_jg7566.t1"; gene_id "file_1_file_1_jg7566";
Andromeda	AUGUSTUS	CDS	6264445	6265429	1	+	0	transcript_id "file_1_file_1_jg7566.t1"; gene_id "file_1_file_1_jg7566";
Andromeda	AUGUSTUS	exon	6264445	6265429	.	+	.	transcript_id "file_1_file_1_jg7566.t1"; gene_id "file_1_file_1_jg7566";
Andromeda	AUGUSTUS	intron	6265430	6265490	.	+	.	transcript_id "file_1_file_1_jg7566.t1"; gene_id "file_1_file_1_jg7566";
Andromeda	AUGUSTUS	CDS	6265491	6265819	1	+	2	transcript_id "file_1_file_1_jg7566.t1"; gene_id "file_1_file_1_jg7566";
Andromeda	AUGUSTUS	exon	6265491	6265819	.	+	.	transcript_id "file_1_file_1_jg7566.t1"; gene_id "file_1_file_1_jg7566";
Andromeda	AUGUSTUS	intron	6265820	6265877	.	+	.	transcript_id "file_1_file_1_jg7566.t1"; gene_id "file_1_file_1_jg7566";
Andromeda	AUGUSTUS	transcript	6264445	6266621	.	+	.	transcript_id "file_1_file_1_jg7566.t1"; gene_id "file_1_file_1_jg7566"
Andromeda	AUGUSTUS	gene	6264445	6266621	.	+	.	jg7566
Andromeda	AUGUSTUS	CDS	6265878	6266621	1	+	0	transcript_id "file_1_file_1_jg7566.t1"; gene_id "file_1_file_1_jg7566";
Andromeda	AUGUSTUS	exon	6265878	6266621	.	+	.	transcript_id "file_1_file_1_jg7566.t1"; gene_id "file_1_file_1_jg7566";
Andromeda	AUGUSTUS	stop_codon	6266619	6266621	.	+	0	transcript_id "file_1_file_1_jg7566.t1"; gene_id "file_1_file_1_jg7566";
Contig_33	AUGUSTUS	stop_codon	107317	107319	.	-	0	transcript_id "file_1_file_1_jg1988.t1"; gene_id "file_1_file_1_jg1988";
Contig_33	AUGUSTUS	CDS	107317	108044	1	-	2	transcript_id "file_1_file_1_jg1988.t1"; gene_id "file_1_file_1_jg1988";
Contig_33	AUGUSTUS	exon	107317	108044	.	-	.	transcript_id "file_1_file_1_jg1988.t1"; gene_id "file_1_file_1_jg1988";
Contig_33	AUGUSTUS	intron	108045	108226	.	-	.	transcript_id "file_1_file_1_jg1988.t1"; gene_id "file_1_file_1_jg1988";
Contig_33	AUGUSTUS	CDS	108227	108602	1	-	0	transcript_id "file_1_file_1_jg1988.t1"; gene_id "file_1_file_1_jg1988";
Contig_33	AUGUSTUS	exon	108227	108602	.	-	.	transcript_id "file_1_file_1_jg1988.t1"; gene_id "file_1_file_1_jg1988";
Contig_33	AUGUSTUS	intron	108603	108656	.	-	.	transcript_id "file_1_file_1_jg1988.t1"; gene_id "file_1_file_1_jg1988";
Contig_33	AUGUSTUS	CDS	108657	108836	1	-	0	transcript_id "file_1_file_1_jg1988.t1"; gene_id "file_1_file_1_jg1988";
Contig_33	AUGUSTUS	exon	108657	108836	.	-	.	transcript_id "file_1_file_1_jg1988.t1"; gene_id "file_1_file_1_jg1988";
Contig_33	AUGUSTUS	intron	108837	108890	.	-	.	transcript_id "file_1_file_1_jg1988.t1"; gene_id "file_1_file_1_jg1988";
Contig_33	AUGUSTUS	CDS	108891	109039	1	-	2	transcript_id "file_1_file_1_jg1988.t1"; gene_id "file_1_file_1_jg1988";
Contig_33	AUGUSTUS	exon	108891	109039	.	-	.	transcript_id "file_1_file_1_jg1988.t1"; gene_id "file_1_file_1_jg1988";
Contig_33	AUGUSTUS	intron	109040	109096	.	-	.	transcript_id "file_1_file_1_jg1988.t1"; gene_id "file_1_file_1_jg1988";
Contig_33	AUGUSTUS	CDS	109097	109199	1	-	0	transcript_id "file_1_file_1_jg1988.t1"; gene_id "file_1_file_1_jg1988";
Contig_33	AUGUSTUS	exon	109097	109199	.	-	.	transcript_id "file_1_file_1_jg1988.t1"; gene_id "file_1_file_1_jg1988";
Contig_33	AUGUSTUS	intron	109200	109386	.	-	.	transcript_id "file_1_file_1_jg1988.t1"; gene_id "file_1_file_1_jg1988";
Contig_33	AUGUSTUS	CDS	109387	109934	1	-	2	transcript_id "file_1_file_1_jg1988.t1"; gene_id "file_1_file_1_jg1988";
Contig_33	AUGUSTUS	exon	109387	109934	.	-	.	transcript_id "file_1_file_1_jg1988.t1"; gene_id "file_1_file_1_jg1988";
Contig_33	AUGUSTUS	intron	109935	109996	.	-	.	transcript_id "file_1_file_1_jg1988.t1"; gene_id "file_1_file_1_jg1988";
Contig_33	AUGUSTUS	CDS	109997	110105	1	-	0	transcript_id "file_1_file_1_jg1988.t1"; gene_id "file_1_file_1_jg1988";
Contig_33	AUGUSTUS	exon	109997	110105	.	-	.	transcript_id "file_1_file_1_jg1988.t1"; gene_id "file_1_file_1_jg1988";
Contig_33	AUGUSTUS	intron	110106	110160	.	-	.	transcript_id "file_1_file_1_jg1988.t1"; gene_id "file_1_file_1_jg1988";
Contig_33	AUGUSTUS	CDS	110161	110297	1	-	2	transcript_id "file_1_file_1_jg1988.t1"; gene_id "file_1_file_1_jg1988";
Contig_33	AUGUSTUS	exon	110161	110297	.	-	.	transcript_id "file_1_file_1_jg1988.t1"; gene_id "file_1_file_1_jg1988";
Contig_33	AUGUSTUS	intron	110298	110349	.	-	.	transcript_id "file_1_file_1_jg1988.t1"; gene_id "file_1_file_1_jg1988";
Contig_33	AUGUSTUS	CDS	110350	110502	1	-	2	transcript_id "file_1_file_1_jg1988.t1"; gene_id "file_1_file_1_jg1988";
Contig_33	AUGUSTUS	exon	110350	110502	.	-	.	transcript_id "file_1_file_1_jg1988.t1"; gene_id "file_1_file_1_jg1988";
Contig_33	AUGUSTUS	intron	110503	110562	.	-	.	transcript_id "file_1_file_1_jg1988.t1"; gene_id "file_1_file_1_jg1988";
Contig_33	AUGUSTUS	transcript	107317	110671	.	-	.	transcript_id "file_1_file_1_jg1988.t1"; gene_id "file_1_file_1_jg1988"
Contig_33	AUGUSTUS	gene	107317	110671	.	-	.	jg1988
Contig_33	AUGUSTUS	CDS	110563	110671	1	-	0	transcript_id "file_1_file_1_jg1988.t1"; gene_id "file_1_file_1_jg1988";
Contig_33	AUGUSTUS	exon	110563	110671	.	-	.	transcript_id "file_1_file_1_jg1988.t1"; gene_id "file_1_file_1_jg1988";
Contig_33	AUGUSTUS	start_codon	110669	110671	.	-	0	transcript_id "file_1_file_1_jg1988.t1"; gene_id "file_1_file_1_jg1988";
Andromeda	AUGUSTUS	stop_codon	1169352	1169354	.	-	0	transcript_id "file_1_file_1_jg7025.t1"; gene_id "file_1_file_1_jg7025";
Andromeda	AUGUSTUS	CDS	1169352	1170225	0.81	-	1	transcript_id "file_1_file_1_jg7025.t1"; gene_id "file_1_file_1_jg7025";
Andromeda	AUGUSTUS	exon	1169352	1170225	.	-	.	transcript_id "file_1_file_1_jg7025.t1"; gene_id "file_1_file_1_jg7025";
Andromeda	AUGUSTUS	intron	1170226	1171279	.	-	.	transcript_id "file_1_file_1_jg7025.t1"; gene_id "file_1_file_1_jg7025";
Andromeda	AUGUSTUS	transcript	1169352	1171374	.	-	.	transcript_id "file_1_file_1_jg7025.t1"; gene_id "file_1_file_1_jg7025"
Andromeda	AUGUSTUS	gene	1169352	1171374	.	-	.	jg7025
Andromeda	AUGUSTUS	CDS	1171280	1171374	0.29	-	0	transcript_id "file_1_file_1_jg7025.t1"; gene_id "file_1_file_1_jg7025";
Andromeda	AUGUSTUS	exon	1171280	1171374	.	-	.	transcript_id "file_1_file_1_jg7025.t1"; gene_id "file_1_file_1_jg7025";
Andromeda	AUGUSTUS	start_codon	1171372	1171374	.	-	0	transcript_id "file_1_file_1_jg7025.t1"; gene_id "file_1_file_1_jg7025";
Contig_108	AUGUSTUS	start_codon	177917	177919	.	+	0	transcript_id "file_1_file_1_jg17229.t1"; gene_id "file_1_file_1_jg17229";
Contig_108	AUGUSTUS	CDS	177917	178522	0.48	+	0	transcript_id "file_1_file_1_jg17229.t1"; gene_id "file_1_file_1_jg17229";
Contig_108	AUGUSTUS	exon	177917	178522	.	+	.	transcript_id "file_1_file_1_jg17229.t1"; gene_id "file_1_file_1_jg17229";
Contig_108	AUGUSTUS	intron	178523	183648	.	+	.	transcript_id "file_1_file_1_jg17229.t1"; gene_id "file_1_file_1_jg17229";
Contig_108	AUGUSTUS	transcript	177917	183654	.	+	.	transcript_id "file_1_file_1_jg17229.t1"; gene_id "file_1_file_1_jg17229"
Contig_108	AUGUSTUS	gene	177917	183654	.	+	.	jg17229
Contig_108	AUGUSTUS	CDS	183649	183654	0.57	+	0	transcript_id "file_1_file_1_jg17229.t1"; gene_id "file_1_file_1_jg17229";
Contig_108	AUGUSTUS	exon	183649	183654	.	+	.	transcript_id "file_1_file_1_jg17229.t1"; gene_id "file_1_file_1_jg17229";
Contig_108	AUGUSTUS	stop_codon	183652	183654	.	+	0	transcript_id "file_1_file_1_jg17229.t1"; gene_id "file_1_file_1_jg17229";
Draco	AUGUSTUS	stop_codon	2402746	2402748	.	-	0	transcript_id "file_1_file_1_jg15063.t1"; gene_id "file_1_file_1_jg15063";
Draco	AUGUSTUS	CDS	2402746	2403844	1	-	1	transcript_id "file_1_file_1_jg15063.t1"; gene_id "file_1_file_1_jg15063";
Draco	AUGUSTUS	exon	2402746	2403844	.	-	.	transcript_id "file_1_file_1_jg15063.t1"; gene_id "file_1_file_1_jg15063";
Draco	AUGUSTUS	intron	2403845	2403896	.	-	.	transcript_id "file_1_file_1_jg15063.t1"; gene_id "file_1_file_1_jg15063";
Draco	AUGUSTUS	transcript	2402746	2403958	.	-	.	transcript_id "file_1_file_1_jg15063.t1"; gene_id "file_1_file_1_jg15063"
Draco	AUGUSTUS	gene	2402746	2403958	.	-	.	jg15063
Draco	AUGUSTUS	CDS	2403897	2403958	0.96	-	0	transcript_id "file_1_file_1_jg15063.t1"; gene_id "file_1_file_1_jg15063";
Draco	AUGUSTUS	exon	2403897	2403958	.	-	.	transcript_id "file_1_file_1_jg15063.t1"; gene_id "file_1_file_1_jg15063";
Draco	AUGUSTUS	start_codon	2403956	2403958	.	-	0	transcript_id "file_1_file_1_jg15063.t1"; gene_id "file_1_file_1_jg15063";
Contig_9	AUGUSTUS	stop_codon	3645362	3645364	.	-	0	transcript_id "file_1_file_1_jg6121.t1"; gene_id "file_1_file_1_jg6121";
Contig_9	AUGUSTUS	CDS	3645362	3646030	0.43	-	0	transcript_id "file_1_file_1_jg6121.t1"; gene_id "file_1_file_1_jg6121";
Contig_9	AUGUSTUS	exon	3645362	3646030	.	-	.	transcript_id "file_1_file_1_jg6121.t1"; gene_id "file_1_file_1_jg6121";
Contig_9	AUGUSTUS	transcript	3645362	3646030	.	-	.	transcript_id "file_1_file_1_jg6121.t1"; gene_id "file_1_file_1_jg6121"
Contig_9	AUGUSTUS	gene	3645362	3646030	.	-	.	jg6121
Contig_9	AUGUSTUS	start_codon	3646028	3646030	.	-	0	transcript_id "file_1_file_1_jg6121.t1"; gene_id "file_1_file_1_jg6121";
Cepheus	AUGUSTUS	stop_codon	11497739	11497741	.	-	0	transcript_id "file_1_file_1_jg11843.t1"; gene_id "file_1_file_1_jg11843";
Cepheus	AUGUSTUS	CDS	11497739	11498785	1	-	0	transcript_id "file_1_file_1_jg11843.t1"; gene_id "file_1_file_1_jg11843";
Cepheus	AUGUSTUS	exon	11497739	11498785	.	-	.	transcript_id "file_1_file_1_jg11843.t1"; gene_id "file_1_file_1_jg11843";
Cepheus	AUGUSTUS	intron	11498786	11498847	.	-	.	transcript_id "file_1_file_1_jg11843.t1"; gene_id "file_1_file_1_jg11843";
Cepheus	AUGUSTUS	CDS	11498848	11499671	1	-	2	transcript_id "file_1_file_1_jg11843.t1"; gene_id "file_1_file_1_jg11843";
Cepheus	AUGUSTUS	exon	11498848	11499671	.	-	.	transcript_id "file_1_file_1_jg11843.t1"; gene_id "file_1_file_1_jg11843";
Cepheus	AUGUSTUS	intron	11499672	11499797	.	-	.	transcript_id "file_1_file_1_jg11843.t1"; gene_id "file_1_file_1_jg11843";
Cepheus	AUGUSTUS	CDS	11499798	11500367	1	-	2	transcript_id "file_1_file_1_jg11843.t1"; gene_id "file_1_file_1_jg11843";
Cepheus	AUGUSTUS	exon	11499798	11500367	.	-	.	transcript_id "file_1_file_1_jg11843.t1"; gene_id "file_1_file_1_jg11843";
Cepheus	AUGUSTUS	intron	11500368	11500433	.	-	.	transcript_id "file_1_file_1_jg11843.t1"; gene_id "file_1_file_1_jg11843";
Cepheus	AUGUSTUS	CDS	11500434	11500658	1	-	2	transcript_id "file_1_file_1_jg11843.t1"; gene_id "file_1_file_1_jg11843";
Cepheus	AUGUSTUS	exon	11500434	11500658	.	-	.	transcript_id "file_1_file_1_jg11843.t1"; gene_id "file_1_file_1_jg11843";
Cepheus	AUGUSTUS	intron	11500659	11500725	.	-	.	transcript_id "file_1_file_1_jg11843.t1"; gene_id "file_1_file_1_jg11843";
Cepheus	AUGUSTUS	transcript	11497739	11500792	.	-	.	transcript_id "file_1_file_1_jg11843.t1"; gene_id "file_1_file_1_jg11843"
Cepheus	AUGUSTUS	gene	11497739	11500792	.	-	.	jg11843
Cepheus	AUGUSTUS	CDS	11500726	11500792	1	-	0	transcript_id "file_1_file_1_jg11843.t1"; gene_id "file_1_file_1_jg11843";
Cepheus	AUGUSTUS	exon	11500726	11500792	.	-	.	transcript_id "file_1_file_1_jg11843.t1"; gene_id "file_1_file_1_jg11843";
Cepheus	AUGUSTUS	start_codon	11500790	11500792	.	-	0	transcript_id "file_1_file_1_jg11843.t1"; gene_id "file_1_file_1_jg11843";
Contig_9	AUGUSTUS	start_codon	238748	238750	.	+	0	transcript_id "file_1_file_1_jg5651.t1"; gene_id "file_1_file_1_jg5651";
Contig_9	AUGUSTUS	CDS	238748	238835	1	+	0	transcript_id "file_1_file_1_jg5651.t1"; gene_id "file_1_file_1_jg5651";
Contig_9	AUGUSTUS	exon	238748	238835	.	+	.	transcript_id "file_1_file_1_jg5651.t1"; gene_id "file_1_file_1_jg5651";
Contig_9	AUGUSTUS	intron	238836	248408	.	+	.	transcript_id "file_1_file_1_jg5651.t1"; gene_id "file_1_file_1_jg5651";
Contig_9	AUGUSTUS	CDS	248409	248674	1	+	2	transcript_id "file_1_file_1_jg5651.t1"; gene_id "file_1_file_1_jg5651";
Contig_9	AUGUSTUS	exon	248409	248674	.	+	.	transcript_id "file_1_file_1_jg5651.t1"; gene_id "file_1_file_1_jg5651";
Contig_9	AUGUSTUS	intron	248675	256667	.	+	.	transcript_id "file_1_file_1_jg5651.t1"; gene_id "file_1_file_1_jg5651";
Contig_9	AUGUSTUS	CDS	256668	256994	1	+	0	transcript_id "file_1_file_1_jg5651.t1"; gene_id "file_1_file_1_jg5651";
Contig_9	AUGUSTUS	exon	256668	256994	.	+	.	transcript_id "file_1_file_1_jg5651.t1"; gene_id "file_1_file_1_jg5651";
Contig_9	AUGUSTUS	intron	256995	257056	.	+	.	transcript_id "file_1_file_1_jg5651.t1"; gene_id "file_1_file_1_jg5651";
Contig_9	AUGUSTUS	CDS	257057	257330	1	+	0	transcript_id "file_1_file_1_jg5651.t1"; gene_id "file_1_file_1_jg5651";
Contig_9	AUGUSTUS	exon	257057	257330	.	+	.	transcript_id "file_1_file_1_jg5651.t1"; gene_id "file_1_file_1_jg5651";
Contig_9	AUGUSTUS	intron	257331	257868	.	+	.	transcript_id "file_1_file_1_jg5651.t1"; gene_id "file_1_file_1_jg5651";
Contig_9	AUGUSTUS	CDS	257869	258062	1	+	2	transcript_id "file_1_file_1_jg5651.t1"; gene_id "file_1_file_1_jg5651";
Contig_9	AUGUSTUS	exon	257869	258062	.	+	.	transcript_id "file_1_file_1_jg5651.t1"; gene_id "file_1_file_1_jg5651";
Contig_9	AUGUSTUS	intron	258063	258697	.	+	.	transcript_id "file_1_file_1_jg5651.t1"; gene_id "file_1_file_1_jg5651";
Contig_9	AUGUSTUS	CDS	258698	258731	1	+	0	transcript_id "file_1_file_1_jg5651.t1"; gene_id "file_1_file_1_jg5651";
Contig_9	AUGUSTUS	exon	258698	258731	.	+	.	transcript_id "file_1_file_1_jg5651.t1"; gene_id "file_1_file_1_jg5651";
Contig_9	AUGUSTUS	intron	258732	265681	.	+	.	transcript_id "file_1_file_1_jg5651.t1"; gene_id "file_1_file_1_jg5651";
Contig_9	AUGUSTUS	CDS	265682	265774	1	+	2	transcript_id "file_1_file_1_jg5651.t1"; gene_id "file_1_file_1_jg5651";
Contig_9	AUGUSTUS	exon	265682	265774	.	+	.	transcript_id "file_1_file_1_jg5651.t1"; gene_id "file_1_file_1_jg5651";
Contig_9	AUGUSTUS	intron	265775	271064	.	+	.	transcript_id "file_1_file_1_jg5651.t1"; gene_id "file_1_file_1_jg5651";
Contig_9	AUGUSTUS	CDS	271065	271281	1	+	2	transcript_id "file_1_file_1_jg5651.t1"; gene_id "file_1_file_1_jg5651";
Contig_9	AUGUSTUS	exon	271065	271281	.	+	.	transcript_id "file_1_file_1_jg5651.t1"; gene_id "file_1_file_1_jg5651";
Contig_9	AUGUSTUS	intron	271282	271700	.	+	.	transcript_id "file_1_file_1_jg5651.t1"; gene_id "file_1_file_1_jg5651";
Contig_9	AUGUSTUS	CDS	271701	271778	1	+	1	transcript_id "file_1_file_1_jg5651.t1"; gene_id "file_1_file_1_jg5651";
Contig_9	AUGUSTUS	exon	271701	271778	.	+	.	transcript_id "file_1_file_1_jg5651.t1"; gene_id "file_1_file_1_jg5651";
Contig_9	AUGUSTUS	intron	271779	271847	.	+	.	transcript_id "file_1_file_1_jg5651.t1"; gene_id "file_1_file_1_jg5651";
Contig_9	AUGUSTUS	transcript	238748	271980	.	+	.	transcript_id "file_1_file_1_jg5651.t1"; gene_id "file_1_file_1_jg5651"
Contig_9	AUGUSTUS	gene	238748	271980	.	+	.	jg5651
Contig_9	AUGUSTUS	CDS	271848	271980	1	+	1	transcript_id "file_1_file_1_jg5651.t1"; gene_id "file_1_file_1_jg5651";
Contig_9	AUGUSTUS	exon	271848	271980	.	+	.	transcript_id "file_1_file_1_jg5651.t1"; gene_id "file_1_file_1_jg5651";
Contig_9	AUGUSTUS	stop_codon	271978	271980	.	+	0	transcript_id "file_1_file_1_jg5651.t1"; gene_id "file_1_file_1_jg5651";
Andromeda	AUGUSTUS	start_codon	12712360	12712362	.	+	0	transcript_id "file_1_file_1_jg8209.t1"; gene_id "file_1_file_1_jg8209";
Andromeda	AUGUSTUS	CDS	12712360	12712585	0.61	+	0	transcript_id "file_1_file_1_jg8209.t1"; gene_id "file_1_file_1_jg8209";
Andromeda	AUGUSTUS	exon	12712360	12712585	.	+	.	transcript_id "file_1_file_1_jg8209.t1"; gene_id "file_1_file_1_jg8209";
Andromeda	AUGUSTUS	intron	12712586	12712647	.	+	.	transcript_id "file_1_file_1_jg8209.t1"; gene_id "file_1_file_1_jg8209";
Andromeda	AUGUSTUS	CDS	12712648	12712885	0.71	+	2	transcript_id "file_1_file_1_jg8209.t1"; gene_id "file_1_file_1_jg8209";
Andromeda	AUGUSTUS	exon	12712648	12712885	.	+	.	transcript_id "file_1_file_1_jg8209.t1"; gene_id "file_1_file_1_jg8209";
Andromeda	AUGUSTUS	intron	12712886	12712937	.	+	.	transcript_id "file_1_file_1_jg8209.t1"; gene_id "file_1_file_1_jg8209";
Andromeda	AUGUSTUS	transcript	12712360	12715176	.	+	.	transcript_id "file_1_file_1_jg8209.t1"; gene_id "file_1_file_1_jg8209"
Andromeda	AUGUSTUS	gene	12712360	12715176	.	+	.	jg8209
Andromeda	AUGUSTUS	CDS	12712938	12715176	0.26	+	1	transcript_id "file_1_file_1_jg8209.t1"; gene_id "file_1_file_1_jg8209";
Andromeda	AUGUSTUS	exon	12712938	12715176	.	+	.	transcript_id "file_1_file_1_jg8209.t1"; gene_id "file_1_file_1_jg8209";
Andromeda	AUGUSTUS	stop_codon	12715174	12715176	.	+	0	transcript_id "file_1_file_1_jg8209.t1"; gene_id "file_1_file_1_jg8209";
Gemini	AUGUSTUS	stop_codon	9549481	9549483	.	-	0	transcript_id "file_1_file_1_jg1025.t1"; gene_id "file_1_file_1_jg1025";
Gemini	AUGUSTUS	CDS	9549481	9550628	1	-	2	transcript_id "file_1_file_1_jg1025.t1"; gene_id "file_1_file_1_jg1025";
Gemini	AUGUSTUS	exon	9549481	9550628	.	-	.	transcript_id "file_1_file_1_jg1025.t1"; gene_id "file_1_file_1_jg1025";
Gemini	AUGUSTUS	intron	9550629	9550827	.	-	.	transcript_id "file_1_file_1_jg1025.t1"; gene_id "file_1_file_1_jg1025";
Gemini	AUGUSTUS	transcript	9549481	9551248	.	-	.	transcript_id "file_1_file_1_jg1025.t1"; gene_id "file_1_file_1_jg1025"
Gemini	AUGUSTUS	gene	9549481	9551248	.	-	.	jg1025
Gemini	AUGUSTUS	CDS	9550828	9551248	1	-	0	transcript_id "file_1_file_1_jg1025.t1"; gene_id "file_1_file_1_jg1025";
Gemini	AUGUSTUS	exon	9550828	9551248	.	-	.	transcript_id "file_1_file_1_jg1025.t1"; gene_id "file_1_file_1_jg1025";
Gemini	AUGUSTUS	start_codon	9551246	9551248	.	-	0	transcript_id "file_1_file_1_jg1025.t1"; gene_id "file_1_file_1_jg1025";
Gemini	AUGUSTUS	stop_codon	6899379	6899381	.	-	0	transcript_id "file_1_file_1_jg747.t1"; gene_id "file_1_file_1_jg747";
Gemini	AUGUSTUS	CDS	6899379	6899537	1	-	0	transcript_id "file_1_file_1_jg747.t1"; gene_id "file_1_file_1_jg747";
Gemini	AUGUSTUS	exon	6899379	6899537	.	-	.	transcript_id "file_1_file_1_jg747.t1"; gene_id "file_1_file_1_jg747";
Gemini	AUGUSTUS	intron	6899538	6899713	.	-	.	transcript_id "file_1_file_1_jg747.t1"; gene_id "file_1_file_1_jg747";
Gemini	AUGUSTUS	CDS	6899714	6900848	1	-	1	transcript_id "file_1_file_1_jg747.t1"; gene_id "file_1_file_1_jg747";
Gemini	AUGUSTUS	exon	6899714	6900848	.	-	.	transcript_id "file_1_file_1_jg747.t1"; gene_id "file_1_file_1_jg747";
Gemini	AUGUSTUS	intron	6900849	6901244	.	-	.	transcript_id "file_1_file_1_jg747.t1"; gene_id "file_1_file_1_jg747";
Gemini	AUGUSTUS	CDS	6901245	6901423	1	-	0	transcript_id "file_1_file_1_jg747.t1"; gene_id "file_1_file_1_jg747";
Gemini	AUGUSTUS	exon	6901245	6901423	.	-	.	transcript_id "file_1_file_1_jg747.t1"; gene_id "file_1_file_1_jg747";
Gemini	AUGUSTUS	intron	6901424	6901490	.	-	.	transcript_id "file_1_file_1_jg747.t1"; gene_id "file_1_file_1_jg747";
Gemini	AUGUSTUS	CDS	6901491	6901841	1	-	0	transcript_id "file_1_file_1_jg747.t1"; gene_id "file_1_file_1_jg747";
Gemini	AUGUSTUS	exon	6901491	6901841	.	-	.	transcript_id "file_1_file_1_jg747.t1"; gene_id "file_1_file_1_jg747";
Gemini	AUGUSTUS	intron	6901842	6901919	.	-	.	transcript_id "file_1_file_1_jg747.t1"; gene_id "file_1_file_1_jg747";
Gemini	AUGUSTUS	CDS	6901920	6902012	1	-	0	transcript_id "file_1_file_1_jg747.t1"; gene_id "file_1_file_1_jg747";
Gemini	AUGUSTUS	exon	6901920	6902012	.	-	.	transcript_id "file_1_file_1_jg747.t1"; gene_id "file_1_file_1_jg747";
Gemini	AUGUSTUS	intron	6902013	6904171	.	-	.	transcript_id "file_1_file_1_jg747.t1"; gene_id "file_1_file_1_jg747";
Gemini	AUGUSTUS	CDS	6904172	6904323	1	-	2	transcript_id "file_1_file_1_jg747.t1"; gene_id "file_1_file_1_jg747";
Gemini	AUGUSTUS	exon	6904172	6904323	.	-	.	transcript_id "file_1_file_1_jg747.t1"; gene_id "file_1_file_1_jg747";
Gemini	AUGUSTUS	intron	6904324	6904591	.	-	.	transcript_id "file_1_file_1_jg747.t1"; gene_id "file_1_file_1_jg747";
Gemini	AUGUSTUS	CDS	6904592	6904745	1	-	0	transcript_id "file_1_file_1_jg747.t1"; gene_id "file_1_file_1_jg747";
Gemini	AUGUSTUS	exon	6904592	6904745	.	-	.	transcript_id "file_1_file_1_jg747.t1"; gene_id "file_1_file_1_jg747";
Gemini	AUGUSTUS	intron	6904746	6904813	.	-	.	transcript_id "file_1_file_1_jg747.t1"; gene_id "file_1_file_1_jg747";
Gemini	AUGUSTUS	CDS	6904814	6905230	1	-	0	transcript_id "file_1_file_1_jg747.t1"; gene_id "file_1_file_1_jg747";
Gemini	AUGUSTUS	exon	6904814	6905230	.	-	.	transcript_id "file_1_file_1_jg747.t1"; gene_id "file_1_file_1_jg747";
Gemini	AUGUSTUS	intron	6905231	6909642	.	-	.	transcript_id "file_1_file_1_jg747.t1"; gene_id "file_1_file_1_jg747";
Gemini	AUGUSTUS	transcript	6899379	6909756	.	-	.	transcript_id "file_1_file_1_jg747.t1"; gene_id "file_1_file_1_jg747"
Gemini	AUGUSTUS	gene	6899379	6909756	.	-	.	jg747
Gemini	AUGUSTUS	CDS	6909643	6909756	1	-	0	transcript_id "file_1_file_1_jg747.t1"; gene_id "file_1_file_1_jg747";
Gemini	AUGUSTUS	exon	6909643	6909756	.	-	.	transcript_id "file_1_file_1_jg747.t1"; gene_id "file_1_file_1_jg747";
Gemini	AUGUSTUS	start_codon	6909754	6909756	.	-	0	transcript_id "file_1_file_1_jg747.t1"; gene_id "file_1_file_1_jg747";
Andromeda	AUGUSTUS	stop_codon	21535062	21535064	.	-	0	transcript_id "file_1_file_1_jg9195.t1"; gene_id "file_1_file_1_jg9195";
Andromeda	AUGUSTUS	CDS	21535062	21536693	0.94	-	0	transcript_id "file_1_file_1_jg9195.t1"; gene_id "file_1_file_1_jg9195";
Andromeda	AUGUSTUS	exon	21535062	21536693	.	-	.	transcript_id "file_1_file_1_jg9195.t1"; gene_id "file_1_file_1_jg9195";
Andromeda	AUGUSTUS	intron	21536694	21536750	.	-	.	transcript_id "file_1_file_1_jg9195.t1"; gene_id "file_1_file_1_jg9195";
Andromeda	AUGUSTUS	transcript	21535062	21536798	.	-	.	transcript_id "file_1_file_1_jg9195.t1"; gene_id "file_1_file_1_jg9195"
Andromeda	AUGUSTUS	gene	21535062	21536798	.	-	.	jg9195
Andromeda	AUGUSTUS	CDS	21536751	21536798	1	-	0	transcript_id "file_1_file_1_jg9195.t1"; gene_id "file_1_file_1_jg9195";
Andromeda	AUGUSTUS	exon	21536751	21536798	.	-	.	transcript_id "file_1_file_1_jg9195.t1"; gene_id "file_1_file_1_jg9195";
Andromeda	AUGUSTUS	start_codon	21536796	21536798	.	-	0	transcript_id "file_1_file_1_jg9195.t1"; gene_id "file_1_file_1_jg9195";
Draco	GeneMark.hmm	stop_codon	5108648	5108650	.	-	0	gene_id "file_1_file_2_16630_g"; transcript_id "file_1_file_2_16630_t"; count "file_1_file_2_1_1";
Draco	GeneMark.hmm	CDS	5108648	5108992	.	-	0	gene_id "file_1_file_2_16630_g"; transcript_id "file_1_file_2_16630_t"; evidence "file_1_file_2_1_1"; cds_type "file_1_file_2_Terminal"; count "file_1_file_2_2_2"; anchored "file_1_file_2_1_1";
Draco	GeneMark.hmm	exon	5108648	5108992	0	-	.	gene_id "file_1_file_2_16630_g"; transcript_id "file_1_file_2_16630_t"; evidence "file_1_file_2_1_1"; cds_type "file_1_file_2_Terminal"; count "file_1_file_2_2_2"; anchored "file_1_file_2_1_1";
Draco	GeneMark.hmm	CDS	5109052	5109996	.	-	0	gene_id "file_1_file_2_16630_g"; transcript_id "file_1_file_2_16630_t"; evidence "file_1_file_2_1_0"; cds_type "file_1_file_2_Initial"; count "file_1_file_2_1_2"; anchored "file_1_file_2_1_1";
Draco	GeneMark.hmm	exon	5109052	5109996	0	-	.	gene_id "file_1_file_2_16630_g"; transcript_id "file_1_file_2_16630_t"; evidence "file_1_file_2_1_0"; cds_type "file_1_file_2_Initial"; count "file_1_file_2_1_2"; anchored "file_1_file_2_1_1";
Draco	GeneMark.hmm	start_codon	5109994	5109996	.	-	0	gene_id "file_1_file_2_16630_g"; transcript_id "file_1_file_2_16630_t"; count "file_1_file_2_1_1";
Draco	AUGUSTUS	stop_codon	14400994	14400996	.	-	0	transcript_id "file_1_file_1_jg16744.t1"; gene_id "file_1_file_1_jg16744";
Draco	AUGUSTUS	CDS	14400994	14402889	1	-	0	transcript_id "file_1_file_1_jg16744.t1"; gene_id "file_1_file_1_jg16744";
Draco	AUGUSTUS	exon	14400994	14402889	.	-	.	transcript_id "file_1_file_1_jg16744.t1"; gene_id "file_1_file_1_jg16744";
Draco	AUGUSTUS	transcript	14400994	14402889	.	-	.	transcript_id "file_1_file_1_jg16744.t1"; gene_id "file_1_file_1_jg16744"
Draco	AUGUSTUS	gene	14400994	14402889	.	-	.	jg16744
Draco	AUGUSTUS	start_codon	14402887	14402889	.	-	0	transcript_id "file_1_file_1_jg16744.t1"; gene_id "file_1_file_1_jg16744";
Contig_10	GeneMark.hmm	stop_codon	1387084	1387086	.	-	0	gene_id "file_1_file_2_5889_g"; transcript_id "file_1_file_2_5889_t"; count "file_1_file_2_1_1";
Contig_10	GeneMark.hmm	CDS	1387084	1387204	.	-	1	gene_id "file_1_file_2_5889_g"; transcript_id "file_1_file_2_5889_t"; evidence "file_1_file_2_1_1"; cds_type "file_1_file_2_Terminal"; count "file_1_file_2_9_9"; anchored "file_1_file_2_1_1";
Contig_10	GeneMark.hmm	exon	1387084	1387204	0	-	.	gene_id "file_1_file_2_5889_g"; transcript_id "file_1_file_2_5889_t"; evidence "file_1_file_2_1_1"; cds_type "file_1_file_2_Terminal"; count "file_1_file_2_9_9"; anchored "file_1_file_2_1_1";
Contig_10	GeneMark.hmm	CDS	1388039	1388163	.	-	0	gene_id "file_1_file_2_5889_g"; transcript_id "file_1_file_2_5889_t"; evidence "file_1_file_2_1_1"; cds_type "file_1_file_2_Internal"; count "file_1_file_2_8_9"; anchored "file_1_file_2_1_1";
Contig_10	GeneMark.hmm	exon	1388039	1388163	0	-	.	gene_id "file_1_file_2_5889_g"; transcript_id "file_1_file_2_5889_t"; evidence "file_1_file_2_1_1"; cds_type "file_1_file_2_Internal"; count "file_1_file_2_8_9"; anchored "file_1_file_2_1_1";
Contig_10	GeneMark.hmm	CDS	1388895	1389001	.	-	2	gene_id "file_1_file_2_5889_g"; transcript_id "file_1_file_2_5889_t"; evidence "file_1_file_2_1_1"; cds_type "file_1_file_2_Internal"; count "file_1_file_2_7_9"; anchored "file_1_file_2_1_1";
Contig_10	GeneMark.hmm	exon	1388895	1389001	0	-	.	gene_id "file_1_file_2_5889_g"; transcript_id "file_1_file_2_5889_t"; evidence "file_1_file_2_1_1"; cds_type "file_1_file_2_Internal"; count "file_1_file_2_7_9"; anchored "file_1_file_2_1_1";
Contig_10	GeneMark.hmm	CDS	1390126	1390290	.	-	2	gene_id "file_1_file_2_5889_g"; transcript_id "file_1_file_2_5889_t"; evidence "file_1_file_2_1_1"; cds_type "file_1_file_2_Internal"; count "file_1_file_2_6_9"; anchored "file_1_file_2_1_1";
Contig_10	GeneMark.hmm	exon	1390126	1390290	0	-	.	gene_id "file_1_file_2_5889_g"; transcript_id "file_1_file_2_5889_t"; evidence "file_1_file_2_1_1"; cds_type "file_1_file_2_Internal"; count "file_1_file_2_6_9"; anchored "file_1_file_2_1_1";
Contig_10	GeneMark.hmm	CDS	1391027	1391179	.	-	2	gene_id "file_1_file_2_5889_g"; transcript_id "file_1_file_2_5889_t"; evidence "file_1_file_2_1_1"; cds_type "file_1_file_2_Internal"; count "file_1_file_2_5_9"; anchored "file_1_file_2_1_1";
Contig_10	GeneMark.hmm	exon	1391027	1391179	0	-	.	gene_id "file_1_file_2_5889_g"; transcript_id "file_1_file_2_5889_t"; evidence "file_1_file_2_1_1"; cds_type "file_1_file_2_Internal"; count "file_1_file_2_5_9"; anchored "file_1_file_2_1_1";
Contig_10	GeneMark.hmm	CDS	1393568	1393702	.	-	2	gene_id "file_1_file_2_5889_g"; transcript_id "file_1_file_2_5889_t"; evidence "file_1_file_2_1_1"; cds_type "file_1_file_2_Internal"; count "file_1_file_2_4_9"; anchored "file_1_file_2_1_1";
Contig_10	GeneMark.hmm	exon	1393568	1393702	0	-	.	gene_id "file_1_file_2_5889_g"; transcript_id "file_1_file_2_5889_t"; evidence "file_1_file_2_1_1"; cds_type "file_1_file_2_Internal"; count "file_1_file_2_4_9"; anchored "file_1_file_2_1_1";
Contig_10	GeneMark.hmm	CDS	1395195	1395431	.	-	2	gene_id "file_1_file_2_5889_g"; transcript_id "file_1_file_2_5889_t"; evidence "file_1_file_2_1_1"; cds_type "file_1_file_2_Internal"; count "file_1_file_2_3_9"; anchored "file_1_file_2_1_1";
Contig_10	GeneMark.hmm	exon	1395195	1395431	0	-	.	gene_id "file_1_file_2_5889_g"; transcript_id "file_1_file_2_5889_t"; evidence "file_1_file_2_1_1"; cds_type "file_1_file_2_Internal"; count "file_1_file_2_3_9"; anchored "file_1_file_2_1_1";
Contig_10	GeneMark.hmm	CDS	1395498	1395567	.	-	0	gene_id "file_1_file_2_5889_g"; transcript_id "file_1_file_2_5889_t"; evidence "file_1_file_2_1_1"; cds_type "file_1_file_2_Internal"; count "file_1_file_2_2_9"; anchored "file_1_file_2_1_1";
Contig_10	GeneMark.hmm	exon	1395498	1395567	0	-	.	gene_id "file_1_file_2_5889_g"; transcript_id "file_1_file_2_5889_t"; evidence "file_1_file_2_1_1"; cds_type "file_1_file_2_Internal"; count "file_1_file_2_2_9"; anchored "file_1_file_2_1_1";
Contig_10	GeneMark.hmm	CDS	1401519	1401521	.	-	0	gene_id "file_1_file_2_5889_g"; transcript_id "file_1_file_2_5889_t"; evidence "file_1_file_2_1_0"; cds_type "file_1_file_2_Initial"; count "file_1_file_2_1_9"; anchored "file_1_file_2_1_0";
Contig_10	GeneMark.hmm	exon	1401519	1401521	0	-	.	gene_id "file_1_file_2_5889_g"; transcript_id "file_1_file_2_5889_t"; evidence "file_1_file_2_1_0"; cds_type "file_1_file_2_Initial"; count "file_1_file_2_1_9"; anchored "file_1_file_2_1_0";
Contig_10	GeneMark.hmm	start_codon	1401519	1401521	.	-	0	gene_id "file_1_file_2_5889_g"; transcript_id "file_1_file_2_5889_t"; count "file_1_file_2_1_1";
Contig_16	AUGUSTUS	start_codon	89620	89622	.	+	0	transcript_id "file_1_file_1_jg1551.t1"; gene_id "file_1_file_1_jg1551";
Contig_16	AUGUSTUS	CDS	89620	89680	1	+	0	transcript_id "file_1_file_1_jg1551.t1"; gene_id "file_1_file_1_jg1551";
Contig_16	AUGUSTUS	exon	89620	89680	.	+	.	transcript_id "file_1_file_1_jg1551.t1"; gene_id "file_1_file_1_jg1551";
Contig_16	AUGUSTUS	intron	89681	89754	.	+	.	transcript_id "file_1_file_1_jg1551.t1"; gene_id "file_1_file_1_jg1551";
Contig_16	AUGUSTUS	CDS	89755	89979	1	+	2	transcript_id "file_1_file_1_jg1551.t1"; gene_id "file_1_file_1_jg1551";
Contig_16	AUGUSTUS	exon	89755	89979	.	+	.	transcript_id "file_1_file_1_jg1551.t1"; gene_id "file_1_file_1_jg1551";
Contig_16	AUGUSTUS	intron	89980	91025	.	+	.	transcript_id "file_1_file_1_jg1551.t1"; gene_id "file_1_file_1_jg1551";
Contig_16	AUGUSTUS	CDS	91026	91518	1	+	2	transcript_id "file_1_file_1_jg1551.t1"; gene_id "file_1_file_1_jg1551";
Contig_16	AUGUSTUS	exon	91026	91518	.	+	.	transcript_id "file_1_file_1_jg1551.t1"; gene_id "file_1_file_1_jg1551";
Contig_16	AUGUSTUS	intron	91519	91575	.	+	.	transcript_id "file_1_file_1_jg1551.t1"; gene_id "file_1_file_1_jg1551";
Contig_16	AUGUSTUS	CDS	91576	91975	1	+	1	transcript_id "file_1_file_1_jg1551.t1"; gene_id "file_1_file_1_jg1551";
Contig_16	AUGUSTUS	exon	91576	91975	.	+	.	transcript_id "file_1_file_1_jg1551.t1"; gene_id "file_1_file_1_jg1551";
Contig_16	AUGUSTUS	intron	91976	92039	.	+	.	transcript_id "file_1_file_1_jg1551.t1"; gene_id "file_1_file_1_jg1551";
Contig_16	AUGUSTUS	CDS	92040	93323	1	+	0	transcript_id "file_1_file_1_jg1551.t1"; gene_id "file_1_file_1_jg1551";
Contig_16	AUGUSTUS	exon	92040	93323	.	+	.	transcript_id "file_1_file_1_jg1551.t1"; gene_id "file_1_file_1_jg1551";
Contig_16	AUGUSTUS	intron	93324	93382	.	+	.	transcript_id "file_1_file_1_jg1551.t1"; gene_id "file_1_file_1_jg1551";
Contig_16	AUGUSTUS	CDS	93383	93581	1	+	0	transcript_id "file_1_file_1_jg1551.t1"; gene_id "file_1_file_1_jg1551";
Contig_16	AUGUSTUS	exon	93383	93581	.	+	.	transcript_id "file_1_file_1_jg1551.t1"; gene_id "file_1_file_1_jg1551";
Contig_16	AUGUSTUS	intron	93582	93643	.	+	.	transcript_id "file_1_file_1_jg1551.t1"; gene_id "file_1_file_1_jg1551";
Contig_16	AUGUSTUS	transcript	89620	93828	.	+	.	transcript_id "file_1_file_1_jg1551.t1"; gene_id "file_1_file_1_jg1551"
Contig_16	AUGUSTUS	gene	89620	93828	.	+	.	jg1551
Contig_16	AUGUSTUS	CDS	93644	93828	1	+	2	transcript_id "file_1_file_1_jg1551.t1"; gene_id "file_1_file_1_jg1551";
Contig_16	AUGUSTUS	exon	93644	93828	.	+	.	transcript_id "file_1_file_1_jg1551.t1"; gene_id "file_1_file_1_jg1551";
Contig_16	AUGUSTUS	stop_codon	93826	93828	.	+	0	transcript_id "file_1_file_1_jg1551.t1"; gene_id "file_1_file_1_jg1551";
Contig_5	AUGUSTUS	stop_codon	5380520	5380522	.	-	0	transcript_id "file_1_file_1_jg4799.t1"; gene_id "file_1_file_1_jg4799";
Contig_5	AUGUSTUS	CDS	5380520	5380558	0.77	-	0	transcript_id "file_1_file_1_jg4799.t1"; gene_id "file_1_file_1_jg4799";
Contig_5	AUGUSTUS	exon	5380520	5380558	.	-	.	transcript_id "file_1_file_1_jg4799.t1"; gene_id "file_1_file_1_jg4799";
Contig_5	AUGUSTUS	intron	5380559	5383980	.	-	.	transcript_id "file_1_file_1_jg4799.t1"; gene_id "file_1_file_1_jg4799";
Contig_5	AUGUSTUS	transcript	5380520	5384727	.	-	.	transcript_id "file_1_file_1_jg4799.t1"; gene_id "file_1_file_1_jg4799"
Contig_5	AUGUSTUS	gene	5380520	5384727	.	-	.	jg4799
Contig_5	AUGUSTUS	CDS	5383981	5384727	1	-	0	transcript_id "file_1_file_1_jg4799.t1"; gene_id "file_1_file_1_jg4799";
Contig_5	AUGUSTUS	exon	5383981	5384727	.	-	.	transcript_id "file_1_file_1_jg4799.t1"; gene_id "file_1_file_1_jg4799";
Contig_5	AUGUSTUS	start_codon	5384725	5384727	.	-	0	transcript_id "file_1_file_1_jg4799.t1"; gene_id "file_1_file_1_jg4799";
Contig_6	AUGUSTUS	start_codon	6542880	6542882	.	+	0	transcript_id "file_1_file_1_jg10615.t2"; gene_id "file_1_file_1_jg10615";
Contig_6	AUGUSTUS	CDS	6542880	6542917	0.79	+	0	transcript_id "file_1_file_1_jg10615.t2"; gene_id "file_1_file_1_jg10615";
Contig_6	AUGUSTUS	exon	6542880	6542917	.	+	.	transcript_id "file_1_file_1_jg10615.t2"; gene_id "file_1_file_1_jg10615";
Contig_6	AUGUSTUS	intron	6542918	6543726	.	+	.	transcript_id "file_1_file_1_jg10615.t2"; gene_id "file_1_file_1_jg10615";
Contig_6	AUGUSTUS	CDS	6543727	6543881	0.81	+	1	transcript_id "file_1_file_1_jg10615.t2"; gene_id "file_1_file_1_jg10615";
Contig_6	AUGUSTUS	exon	6543727	6543881	.	+	.	transcript_id "file_1_file_1_jg10615.t2"; gene_id "file_1_file_1_jg10615";
Contig_6	AUGUSTUS	intron	6543882	6543949	.	+	.	transcript_id "file_1_file_1_jg10615.t2"; gene_id "file_1_file_1_jg10615";
Contig_6	AUGUSTUS	CDS	6543950	6545209	1	+	2	transcript_id "file_1_file_1_jg10615.t2"; gene_id "file_1_file_1_jg10615";
Contig_6	AUGUSTUS	exon	6543950	6545209	.	+	.	transcript_id "file_1_file_1_jg10615.t2"; gene_id "file_1_file_1_jg10615";
Contig_6	AUGUSTUS	intron	6545210	6545472	.	+	.	transcript_id "file_1_file_1_jg10615.t2"; gene_id "file_1_file_1_jg10615";
Contig_6	AUGUSTUS	transcript	6542880	6545624	.	+	.	transcript_id "file_1_file_1_jg10615.t2"; gene_id "file_1_file_1_jg10615"
Contig_6	AUGUSTUS	CDS	6545473	6545624	1	+	2	transcript_id "file_1_file_1_jg10615.t2"; gene_id "file_1_file_1_jg10615";
Contig_6	AUGUSTUS	exon	6545473	6545624	.	+	.	transcript_id "file_1_file_1_jg10615.t2"; gene_id "file_1_file_1_jg10615";
Contig_6	AUGUSTUS	stop_codon	6545622	6545624	.	+	0	transcript_id "file_1_file_1_jg10615.t2"; gene_id "file_1_file_1_jg10615";
Contig_10	AUGUSTUS	start_codon	3181839	3181841	.	+	0	transcript_id "file_1_file_1_jg2677.t1"; gene_id "file_1_file_1_jg2677";
Contig_10	AUGUSTUS	CDS	3181839	3182184	1	+	0	transcript_id "file_1_file_1_jg2677.t1"; gene_id "file_1_file_1_jg2677";
Contig_10	AUGUSTUS	exon	3181839	3182184	.	+	.	transcript_id "file_1_file_1_jg2677.t1"; gene_id "file_1_file_1_jg2677";
Contig_10	AUGUSTUS	intron	3182185	3182249	.	+	.	transcript_id "file_1_file_1_jg2677.t1"; gene_id "file_1_file_1_jg2677";
Contig_10	AUGUSTUS	CDS	3182250	3182445	1	+	2	transcript_id "file_1_file_1_jg2677.t1"; gene_id "file_1_file_1_jg2677";
Contig_10	AUGUSTUS	exon	3182250	3182445	.	+	.	transcript_id "file_1_file_1_jg2677.t1"; gene_id "file_1_file_1_jg2677";
Contig_10	AUGUSTUS	intron	3182446	3183149	.	+	.	transcript_id "file_1_file_1_jg2677.t1"; gene_id "file_1_file_1_jg2677";
Contig_10	AUGUSTUS	CDS	3183150	3183318	1	+	1	transcript_id "file_1_file_1_jg2677.t1"; gene_id "file_1_file_1_jg2677";
Contig_10	AUGUSTUS	exon	3183150	3183318	.	+	.	transcript_id "file_1_file_1_jg2677.t1"; gene_id "file_1_file_1_jg2677";
Contig_10	AUGUSTUS	intron	3183319	3183368	.	+	.	transcript_id "file_1_file_1_jg2677.t1"; gene_id "file_1_file_1_jg2677";
Contig_10	AUGUSTUS	CDS	3183369	3183900	1	+	0	transcript_id "file_1_file_1_jg2677.t1"; gene_id "file_1_file_1_jg2677";
Contig_10	AUGUSTUS	exon	3183369	3183900	.	+	.	transcript_id "file_1_file_1_jg2677.t1"; gene_id "file_1_file_1_jg2677";
Contig_10	AUGUSTUS	intron	3183901	3184287	.	+	.	transcript_id "file_1_file_1_jg2677.t1"; gene_id "file_1_file_1_jg2677";
Contig_10	AUGUSTUS	CDS	3184288	3184511	1	+	2	transcript_id "file_1_file_1_jg2677.t1"; gene_id "file_1_file_1_jg2677";
Contig_10	AUGUSTUS	exon	3184288	3184511	.	+	.	transcript_id "file_1_file_1_jg2677.t1"; gene_id "file_1_file_1_jg2677";
Contig_10	AUGUSTUS	intron	3184512	3184577	.	+	.	transcript_id "file_1_file_1_jg2677.t1"; gene_id "file_1_file_1_jg2677";
Contig_10	AUGUSTUS	transcript	3181839	3184712	.	+	.	transcript_id "file_1_file_1_jg2677.t1"; gene_id "file_1_file_1_jg2677"
Contig_10	AUGUSTUS	gene	3181839	3184712	.	+	.	jg2677
Contig_10	AUGUSTUS	CDS	3184578	3184712	1	+	0	transcript_id "file_1_file_1_jg2677.t1"; gene_id "file_1_file_1_jg2677";
Contig_10	AUGUSTUS	exon	3184578	3184712	.	+	.	transcript_id "file_1_file_1_jg2677.t1"; gene_id "file_1_file_1_jg2677";
Contig_10	AUGUSTUS	stop_codon	3184710	3184712	.	+	0	transcript_id "file_1_file_1_jg2677.t1"; gene_id "file_1_file_1_jg2677";
Contig_11	AUGUSTUS	start_codon	1420762	1420764	.	+	0	transcript_id "file_1_file_1_jg3289.t1"; gene_id "file_1_file_1_jg3289";
Contig_11	AUGUSTUS	CDS	1420762	1421757	1	+	0	transcript_id "file_1_file_1_jg3289.t1"; gene_id "file_1_file_1_jg3289";
Contig_11	AUGUSTUS	exon	1420762	1421757	.	+	.	transcript_id "file_1_file_1_jg3289.t1"; gene_id "file_1_file_1_jg3289";
Contig_11	AUGUSTUS	transcript	1420762	1421757	.	+	.	transcript_id "file_1_file_1_jg3289.t1"; gene_id "file_1_file_1_jg3289"
Contig_11	AUGUSTUS	gene	1420762	1421757	.	+	.	jg3289
Contig_11	AUGUSTUS	stop_codon	1421755	1421757	.	+	0	transcript_id "file_1_file_1_jg3289.t1"; gene_id "file_1_file_1_jg3289";
Contig_9	AUGUSTUS	start_codon	441171	441173	.	+	0	transcript_id "file_1_file_1_jg5683.t1"; gene_id "file_1_file_1_jg5683";
Contig_9	AUGUSTUS	CDS	441171	441359	0.96	+	0	transcript_id "file_1_file_1_jg5683.t1"; gene_id "file_1_file_1_jg5683";
Contig_9	AUGUSTUS	exon	441171	441359	.	+	.	transcript_id "file_1_file_1_jg5683.t1"; gene_id "file_1_file_1_jg5683";
Contig_9	AUGUSTUS	intron	441360	441409	.	+	.	transcript_id "file_1_file_1_jg5683.t1"; gene_id "file_1_file_1_jg5683";
Contig_9	AUGUSTUS	transcript	441171	441472	.	+	.	transcript_id "file_1_file_1_jg5683.t1"; gene_id "file_1_file_1_jg5683"
Contig_9	AUGUSTUS	gene	441171	441472	.	+	.	jg5683
Contig_9	AUGUSTUS	CDS	441410	441472	0.87	+	0	transcript_id "file_1_file_1_jg5683.t1"; gene_id "file_1_file_1_jg5683";
Contig_9	AUGUSTUS	exon	441410	441472	.	+	.	transcript_id "file_1_file_1_jg5683.t1"; gene_id "file_1_file_1_jg5683";
Contig_9	AUGUSTUS	stop_codon	441470	441472	.	+	0	transcript_id "file_1_file_1_jg5683.t1"; gene_id "file_1_file_1_jg5683";
Cepheus	AUGUSTUS	stop_codon	21667571	21667573	.	-	0	transcript_id "file_1_file_1_jg13107.t1"; gene_id "file_1_file_1_jg13107";
Cepheus	AUGUSTUS	CDS	21667571	21667718	1	-	1	transcript_id "file_1_file_1_jg13107.t1"; gene_id "file_1_file_1_jg13107";
Cepheus	AUGUSTUS	exon	21667571	21667718	.	-	.	transcript_id "file_1_file_1_jg13107.t1"; gene_id "file_1_file_1_jg13107";
Cepheus	AUGUSTUS	intron	21667719	21667774	.	-	.	transcript_id "file_1_file_1_jg13107.t1"; gene_id "file_1_file_1_jg13107";
Cepheus	AUGUSTUS	transcript	21667571	21668859	.	-	.	transcript_id "file_1_file_1_jg13107.t1"; gene_id "file_1_file_1_jg13107"
Cepheus	AUGUSTUS	gene	21667571	21668859	.	-	.	jg13107
Cepheus	AUGUSTUS	CDS	21667775	21668859	1	-	0	transcript_id "file_1_file_1_jg13107.t1"; gene_id "file_1_file_1_jg13107";
Cepheus	AUGUSTUS	exon	21667775	21668859	.	-	.	transcript_id "file_1_file_1_jg13107.t1"; gene_id "file_1_file_1_jg13107";
Cepheus	AUGUSTUS	start_codon	21668857	21668859	.	-	0	transcript_id "file_1_file_1_jg13107.t1"; gene_id "file_1_file_1_jg13107";
Andromeda	AUGUSTUS	start_codon	19343445	19343447	.	+	0	transcript_id "file_1_file_1_jg8871.t1"; gene_id "file_1_file_1_jg8871";
Andromeda	AUGUSTUS	CDS	19343445	19343632	1	+	0	transcript_id "file_1_file_1_jg8871.t1"; gene_id "file_1_file_1_jg8871";
Andromeda	AUGUSTUS	exon	19343445	19343632	.	+	.	transcript_id "file_1_file_1_jg8871.t1"; gene_id "file_1_file_1_jg8871";
Andromeda	AUGUSTUS	intron	19343633	19343695	.	+	.	transcript_id "file_1_file_1_jg8871.t1"; gene_id "file_1_file_1_jg8871";
Andromeda	AUGUSTUS	CDS	19343696	19344589	1	+	1	transcript_id "file_1_file_1_jg8871.t1"; gene_id "file_1_file_1_jg8871";
Andromeda	AUGUSTUS	exon	19343696	19344589	.	+	.	transcript_id "file_1_file_1_jg8871.t1"; gene_id "file_1_file_1_jg8871";
Andromeda	AUGUSTUS	intron	19344590	19344647	.	+	.	transcript_id "file_1_file_1_jg8871.t1"; gene_id "file_1_file_1_jg8871";
Andromeda	AUGUSTUS	transcript	19343445	19344828	.	+	.	transcript_id "file_1_file_1_jg8871.t1"; gene_id "file_1_file_1_jg8871"
Andromeda	AUGUSTUS	gene	19343445	19344828	.	+	.	jg8871
Andromeda	AUGUSTUS	CDS	19344648	19344828	1	+	1	transcript_id "file_1_file_1_jg8871.t1"; gene_id "file_1_file_1_jg8871";
Andromeda	AUGUSTUS	exon	19344648	19344828	.	+	.	transcript_id "file_1_file_1_jg8871.t1"; gene_id "file_1_file_1_jg8871";
Andromeda	AUGUSTUS	stop_codon	19344826	19344828	.	+	0	transcript_id "file_1_file_1_jg8871.t1"; gene_id "file_1_file_1_jg8871";
Contig_46	AUGUSTUS	stop_codon	41584	41586	.	-	0	transcript_id "file_1_file_1_jg2837.t1"; gene_id "file_1_file_1_jg2837";
Contig_46	AUGUSTUS	CDS	41584	42289	0.79	-	1	transcript_id "file_1_file_1_jg2837.t1"; gene_id "file_1_file_1_jg2837";
Contig_46	AUGUSTUS	exon	41584	42289	.	-	.	transcript_id "file_1_file_1_jg2837.t1"; gene_id "file_1_file_1_jg2837";
Contig_46	AUGUSTUS	intron	42290	46344	.	-	.	transcript_id "file_1_file_1_jg2837.t1"; gene_id "file_1_file_1_jg2837";
Contig_46	AUGUSTUS	transcript	41584	46349	.	-	.	transcript_id "file_1_file_1_jg2837.t1"; gene_id "file_1_file_1_jg2837"
Contig_46	AUGUSTUS	gene	41584	46349	.	-	.	jg2837
Contig_46	AUGUSTUS	CDS	46345	46349	0.91	-	0	transcript_id "file_1_file_1_jg2837.t1"; gene_id "file_1_file_1_jg2837";
Contig_46	AUGUSTUS	exon	46345	46349	.	-	.	transcript_id "file_1_file_1_jg2837.t1"; gene_id "file_1_file_1_jg2837";
Contig_46	AUGUSTUS	start_codon	46347	46349	.	-	0	transcript_id "file_1_file_1_jg2837.t1"; gene_id "file_1_file_1_jg2837";
Andromeda	AUGUSTUS	start_codon	15787516	15787518	.	+	0	transcript_id "file_1_file_1_jg8502.t1"; gene_id "file_1_file_1_jg8502";
Andromeda	AUGUSTUS	CDS	15787516	15787542	0.55	+	0	transcript_id "file_1_file_1_jg8502.t1"; gene_id "file_1_file_1_jg8502";
Andromeda	AUGUSTUS	exon	15787516	15787542	.	+	.	transcript_id "file_1_file_1_jg8502.t1"; gene_id "file_1_file_1_jg8502";
Andromeda	AUGUSTUS	intron	15787543	15803665	.	+	.	transcript_id "file_1_file_1_jg8502.t1"; gene_id "file_1_file_1_jg8502";
Andromeda	AUGUSTUS	CDS	15803666	15804488	1	+	0	transcript_id "file_1_file_1_jg8502.t1"; gene_id "file_1_file_1_jg8502";
Andromeda	AUGUSTUS	exon	15803666	15804488	.	+	.	transcript_id "file_1_file_1_jg8502.t1"; gene_id "file_1_file_1_jg8502";
Andromeda	AUGUSTUS	intron	15804489	15805444	.	+	.	transcript_id "file_1_file_1_jg8502.t1"; gene_id "file_1_file_1_jg8502";
Andromeda	AUGUSTUS	transcript	15787516	15806205	.	+	.	transcript_id "file_1_file_1_jg8502.t1"; gene_id "file_1_file_1_jg8502"
Andromeda	AUGUSTUS	gene	15787516	15806205	.	+	.	jg8502
Andromeda	AUGUSTUS	CDS	15805445	15806205	1	+	2	transcript_id "file_1_file_1_jg8502.t1"; gene_id "file_1_file_1_jg8502";
Andromeda	AUGUSTUS	exon	15805445	15806205	.	+	.	transcript_id "file_1_file_1_jg8502.t1"; gene_id "file_1_file_1_jg8502";
Andromeda	AUGUSTUS	stop_codon	15806203	15806205	.	+	0	transcript_id "file_1_file_1_jg8502.t1"; gene_id "file_1_file_1_jg8502";
Andromeda	AUGUSTUS	start_codon	5783622	5783624	.	+	0	transcript_id "file_1_file_1_jg7520.t1"; gene_id "file_1_file_1_jg7520";
Andromeda	AUGUSTUS	CDS	5783622	5784493	1	+	0	transcript_id "file_1_file_1_jg7520.t1"; gene_id "file_1_file_1_jg7520";
Andromeda	AUGUSTUS	exon	5783622	5784493	.	+	.	transcript_id "file_1_file_1_jg7520.t1"; gene_id "file_1_file_1_jg7520";
Andromeda	AUGUSTUS	intron	5784494	5784554	.	+	.	transcript_id "file_1_file_1_jg7520.t1"; gene_id "file_1_file_1_jg7520";
Andromeda	AUGUSTUS	transcript	5783622	5784867	.	+	.	transcript_id "file_1_file_1_jg7520.t1"; gene_id "file_1_file_1_jg7520"
Andromeda	AUGUSTUS	gene	5783622	5784867	.	+	.	jg7520
Andromeda	AUGUSTUS	CDS	5784555	5784867	1	+	1	transcript_id "file_1_file_1_jg7520.t1"; gene_id "file_1_file_1_jg7520";
Andromeda	AUGUSTUS	exon	5784555	5784867	.	+	.	transcript_id "file_1_file_1_jg7520.t1"; gene_id "file_1_file_1_jg7520";
Andromeda	AUGUSTUS	stop_codon	5784865	5784867	.	+	0	transcript_id "file_1_file_1_jg7520.t1"; gene_id "file_1_file_1_jg7520";
Cepheus	AUGUSTUS	stop_codon	7365302	7365304	.	-	0	transcript_id "file_1_file_1_jg11350.t1"; gene_id "file_1_file_1_jg11350";
Cepheus	AUGUSTUS	CDS	7365302	7365583	1	-	0	transcript_id "file_1_file_1_jg11350.t1"; gene_id "file_1_file_1_jg11350";
Cepheus	AUGUSTUS	exon	7365302	7365583	.	-	.	transcript_id "file_1_file_1_jg11350.t1"; gene_id "file_1_file_1_jg11350";
Cepheus	AUGUSTUS	intron	7365584	7367931	.	-	.	transcript_id "file_1_file_1_jg11350.t1"; gene_id "file_1_file_1_jg11350";
Cepheus	AUGUSTUS	CDS	7367932	7368054	1	-	0	transcript_id "file_1_file_1_jg11350.t1"; gene_id "file_1_file_1_jg11350";
Cepheus	AUGUSTUS	exon	7367932	7368054	.	-	.	transcript_id "file_1_file_1_jg11350.t1"; gene_id "file_1_file_1_jg11350";
Cepheus	AUGUSTUS	intron	7368055	7368123	.	-	.	transcript_id "file_1_file_1_jg11350.t1"; gene_id "file_1_file_1_jg11350";
Cepheus	AUGUSTUS	CDS	7368124	7368294	1	-	0	transcript_id "file_1_file_1_jg11350.t1"; gene_id "file_1_file_1_jg11350";
Cepheus	AUGUSTUS	exon	7368124	7368294	.	-	.	transcript_id "file_1_file_1_jg11350.t1"; gene_id "file_1_file_1_jg11350";
Cepheus	AUGUSTUS	intron	7368295	7369343	.	-	.	transcript_id "file_1_file_1_jg11350.t1"; gene_id "file_1_file_1_jg11350";
Cepheus	AUGUSTUS	CDS	7369344	7369456	1	-	2	transcript_id "file_1_file_1_jg11350.t1"; gene_id "file_1_file_1_jg11350";
Cepheus	AUGUSTUS	exon	7369344	7369456	.	-	.	transcript_id "file_1_file_1_jg11350.t1"; gene_id "file_1_file_1_jg11350";
Cepheus	AUGUSTUS	intron	7369457	7372090	.	-	.	transcript_id "file_1_file_1_jg11350.t1"; gene_id "file_1_file_1_jg11350";
Cepheus	AUGUSTUS	CDS	7372091	7372295	1	-	0	transcript_id "file_1_file_1_jg11350.t1"; gene_id "file_1_file_1_jg11350";
Cepheus	AUGUSTUS	exon	7372091	7372295	.	-	.	transcript_id "file_1_file_1_jg11350.t1"; gene_id "file_1_file_1_jg11350";
Cepheus	AUGUSTUS	intron	7372296	7372478	.	-	.	transcript_id "file_1_file_1_jg11350.t1"; gene_id "file_1_file_1_jg11350";
Cepheus	AUGUSTUS	transcript	7365302	7373552	.	-	.	transcript_id "file_1_file_1_jg11350.t1"; gene_id "file_1_file_1_jg11350"
Cepheus	AUGUSTUS	CDS	7372479	7373552	1	-	0	transcript_id "file_1_file_1_jg11350.t1"; gene_id "file_1_file_1_jg11350";
Cepheus	AUGUSTUS	exon	7372479	7373552	.	-	.	transcript_id "file_1_file_1_jg11350.t1"; gene_id "file_1_file_1_jg11350";
Cepheus	AUGUSTUS	start_codon	7373550	7373552	.	-	0	transcript_id "file_1_file_1_jg11350.t1"; gene_id "file_1_file_1_jg11350";
Draco	AUGUSTUS	start_codon	3611084	3611086	.	+	0	transcript_id "file_1_file_1_jg15224.t1"; gene_id "file_1_file_1_jg15224";
Draco	AUGUSTUS	CDS	3611084	3611264	1	+	0	transcript_id "file_1_file_1_jg15224.t1"; gene_id "file_1_file_1_jg15224";
Draco	AUGUSTUS	exon	3611084	3611264	.	+	.	transcript_id "file_1_file_1_jg15224.t1"; gene_id "file_1_file_1_jg15224";
Draco	AUGUSTUS	intron	3611265	3611322	.	+	.	transcript_id "file_1_file_1_jg15224.t1"; gene_id "file_1_file_1_jg15224";
Draco	AUGUSTUS	CDS	3611323	3612701	1	+	2	transcript_id "file_1_file_1_jg15224.t1"; gene_id "file_1_file_1_jg15224";
Draco	AUGUSTUS	exon	3611323	3612701	.	+	.	transcript_id "file_1_file_1_jg15224.t1"; gene_id "file_1_file_1_jg15224";
Draco	AUGUSTUS	intron	3612702	3612759	.	+	.	transcript_id "file_1_file_1_jg15224.t1"; gene_id "file_1_file_1_jg15224";
Draco	AUGUSTUS	transcript	3611084	3613200	.	+	.	transcript_id "file_1_file_1_jg15224.t1"; gene_id "file_1_file_1_jg15224"
Draco	AUGUSTUS	gene	3611084	3613200	.	+	.	jg15224
Draco	AUGUSTUS	CDS	3612760	3613200	1	+	0	transcript_id "file_1_file_1_jg15224.t1"; gene_id "file_1_file_1_jg15224";
Draco	AUGUSTUS	exon	3612760	3613200	.	+	.	transcript_id "file_1_file_1_jg15224.t1"; gene_id "file_1_file_1_jg15224";
Draco	AUGUSTUS	stop_codon	3613198	3613200	.	+	0	transcript_id "file_1_file_1_jg15224.t1"; gene_id "file_1_file_1_jg15224";
Contig_6	AUGUSTUS	start_codon	2137515	2137517	.	+	0	transcript_id "file_1_file_1_jg10011.t1"; gene_id "file_1_file_1_jg10011";
Contig_6	AUGUSTUS	CDS	2137515	2137946	1	+	0	transcript_id "file_1_file_1_jg10011.t1"; gene_id "file_1_file_1_jg10011";
Contig_6	AUGUSTUS	exon	2137515	2137946	.	+	.	transcript_id "file_1_file_1_jg10011.t1"; gene_id "file_1_file_1_jg10011";
Contig_6	AUGUSTUS	intron	2137947	2138190	.	+	.	transcript_id "file_1_file_1_jg10011.t1"; gene_id "file_1_file_1_jg10011";
Contig_6	AUGUSTUS	transcript	2137515	2138649	.	+	.	transcript_id "file_1_file_1_jg10011.t1"; gene_id "file_1_file_1_jg10011"
Contig_6	AUGUSTUS	gene	2137515	2138649	.	+	.	jg10011
Contig_6	AUGUSTUS	CDS	2138191	2138649	1	+	0	transcript_id "file_1_file_1_jg10011.t1"; gene_id "file_1_file_1_jg10011";
Contig_6	AUGUSTUS	exon	2138191	2138649	.	+	.	transcript_id "file_1_file_1_jg10011.t1"; gene_id "file_1_file_1_jg10011";
Contig_6	AUGUSTUS	stop_codon	2138647	2138649	.	+	0	transcript_id "file_1_file_1_jg10011.t1"; gene_id "file_1_file_1_jg10011";
Contig_6	AUGUSTUS	start_codon	5623471	5623473	.	+	0	transcript_id "file_1_file_1_jg10467.t1"; gene_id "file_1_file_1_jg10467";
Contig_6	AUGUSTUS	CDS	5623471	5623500	0.91	+	0	transcript_id "file_1_file_1_jg10467.t1"; gene_id "file_1_file_1_jg10467";
Contig_6	AUGUSTUS	exon	5623471	5623500	.	+	.	transcript_id "file_1_file_1_jg10467.t1"; gene_id "file_1_file_1_jg10467";
Contig_6	AUGUSTUS	intron	5623501	5624141	.	+	.	transcript_id "file_1_file_1_jg10467.t1"; gene_id "file_1_file_1_jg10467";
Contig_6	AUGUSTUS	CDS	5624142	5624264	0.95	+	0	transcript_id "file_1_file_1_jg10467.t1"; gene_id "file_1_file_1_jg10467";
Contig_6	AUGUSTUS	exon	5624142	5624264	.	+	.	transcript_id "file_1_file_1_jg10467.t1"; gene_id "file_1_file_1_jg10467";
Contig_6	AUGUSTUS	intron	5624265	5626004	.	+	.	transcript_id "file_1_file_1_jg10467.t1"; gene_id "file_1_file_1_jg10467";
Contig_6	AUGUSTUS	transcript	5623471	5626775	.	+	.	transcript_id "file_1_file_1_jg10467.t1"; gene_id "file_1_file_1_jg10467"
Contig_6	AUGUSTUS	gene	5623471	5626775	.	+	.	jg10467
Contig_6	AUGUSTUS	CDS	5626005	5626775	0.99	+	0	transcript_id "file_1_file_1_jg10467.t1"; gene_id "file_1_file_1_jg10467";
Contig_6	AUGUSTUS	exon	5626005	5626775	.	+	.	transcript_id "file_1_file_1_jg10467.t1"; gene_id "file_1_file_1_jg10467";
Contig_6	AUGUSTUS	stop_codon	5626773	5626775	.	+	0	transcript_id "file_1_file_1_jg10467.t1"; gene_id "file_1_file_1_jg10467";
Contig_9	AUGUSTUS	start_codon	2865583	2865585	.	+	0	transcript_id "file_1_file_1_jg6049.t1"; gene_id "file_1_file_1_jg6049";
Contig_9	AUGUSTUS	CDS	2865583	2865708	1	+	0	transcript_id "file_1_file_1_jg6049.t1"; gene_id "file_1_file_1_jg6049";
Contig_9	AUGUSTUS	exon	2865583	2865708	.	+	.	transcript_id "file_1_file_1_jg6049.t1"; gene_id "file_1_file_1_jg6049";
Contig_9	AUGUSTUS	intron	2865709	2865770	.	+	.	transcript_id "file_1_file_1_jg6049.t1"; gene_id "file_1_file_1_jg6049";
Contig_9	AUGUSTUS	CDS	2865771	2865833	1	+	0	transcript_id "file_1_file_1_jg6049.t1"; gene_id "file_1_file_1_jg6049";
Contig_9	AUGUSTUS	exon	2865771	2865833	.	+	.	transcript_id "file_1_file_1_jg6049.t1"; gene_id "file_1_file_1_jg6049";
Contig_9	AUGUSTUS	intron	2865834	2866171	.	+	.	transcript_id "file_1_file_1_jg6049.t1"; gene_id "file_1_file_1_jg6049";
Contig_9	AUGUSTUS	transcript	2865583	2866228	.	+	.	transcript_id "file_1_file_1_jg6049.t1"; gene_id "file_1_file_1_jg6049"
Contig_9	AUGUSTUS	gene	2865583	2866228	.	+	.	jg6049
Contig_9	AUGUSTUS	CDS	2866172	2866228	1	+	0	transcript_id "file_1_file_1_jg6049.t1"; gene_id "file_1_file_1_jg6049";
Contig_9	AUGUSTUS	exon	2866172	2866228	.	+	.	transcript_id "file_1_file_1_jg6049.t1"; gene_id "file_1_file_1_jg6049";
Contig_9	AUGUSTUS	stop_codon	2866226	2866228	.	+	0	transcript_id "file_1_file_1_jg6049.t1"; gene_id "file_1_file_1_jg6049";
Cepheus	AUGUSTUS	start_codon	9603205	9603207	.	+	0	transcript_id "file_1_file_1_jg11637.t2"; gene_id "file_1_file_1_jg11637";
Cepheus	AUGUSTUS	CDS	9603205	9603609	0.99	+	0	transcript_id "file_1_file_1_jg11637.t2"; gene_id "file_1_file_1_jg11637";
Cepheus	AUGUSTUS	exon	9603205	9603609	.	+	.	transcript_id "file_1_file_1_jg11637.t2"; gene_id "file_1_file_1_jg11637";
Cepheus	AUGUSTUS	intron	9603610	9615637	.	+	.	transcript_id "file_1_file_1_jg11637.t2"; gene_id "file_1_file_1_jg11637";
Cepheus	AUGUSTUS	CDS	9615638	9615973	0.99	+	0	transcript_id "file_1_file_1_jg11637.t2"; gene_id "file_1_file_1_jg11637";
Cepheus	AUGUSTUS	exon	9615638	9615973	.	+	.	transcript_id "file_1_file_1_jg11637.t2"; gene_id "file_1_file_1_jg11637";
Cepheus	AUGUSTUS	intron	9615974	9673741	.	+	.	transcript_id "file_1_file_1_jg11637.t2"; gene_id "file_1_file_1_jg11637";
Cepheus	AUGUSTUS	CDS	9673742	9673995	0.92	+	0	transcript_id "file_1_file_1_jg11637.t2"; gene_id "file_1_file_1_jg11637";
Cepheus	AUGUSTUS	exon	9673742	9673995	.	+	.	transcript_id "file_1_file_1_jg11637.t2"; gene_id "file_1_file_1_jg11637";
Cepheus	AUGUSTUS	intron	9673996	9676107	.	+	.	transcript_id "file_1_file_1_jg11637.t2"; gene_id "file_1_file_1_jg11637";
Cepheus	AUGUSTUS	CDS	9676108	9676160	1	+	1	transcript_id "file_1_file_1_jg11637.t2"; gene_id "file_1_file_1_jg11637";
Cepheus	AUGUSTUS	exon	9676108	9676160	.	+	.	transcript_id "file_1_file_1_jg11637.t2"; gene_id "file_1_file_1_jg11637";
Cepheus	AUGUSTUS	intron	9676161	9677359	.	+	.	transcript_id "file_1_file_1_jg11637.t2"; gene_id "file_1_file_1_jg11637";
Cepheus	AUGUSTUS	CDS	9677360	9677484	1	+	2	transcript_id "file_1_file_1_jg11637.t2"; gene_id "file_1_file_1_jg11637";
Cepheus	AUGUSTUS	exon	9677360	9677484	.	+	.	transcript_id "file_1_file_1_jg11637.t2"; gene_id "file_1_file_1_jg11637";
Cepheus	AUGUSTUS	intron	9677485	9680526	.	+	.	transcript_id "file_1_file_1_jg11637.t2"; gene_id "file_1_file_1_jg11637";
Cepheus	AUGUSTUS	CDS	9680527	9680668	1	+	0	transcript_id "file_1_file_1_jg11637.t2"; gene_id "file_1_file_1_jg11637";
Cepheus	AUGUSTUS	exon	9680527	9680668	.	+	.	transcript_id "file_1_file_1_jg11637.t2"; gene_id "file_1_file_1_jg11637";
Cepheus	AUGUSTUS	intron	9680669	9680899	.	+	.	transcript_id "file_1_file_1_jg11637.t2"; gene_id "file_1_file_1_jg11637";
Cepheus	AUGUSTUS	CDS	9680900	9681270	1	+	2	transcript_id "file_1_file_1_jg11637.t2"; gene_id "file_1_file_1_jg11637";
Cepheus	AUGUSTUS	exon	9680900	9681270	.	+	.	transcript_id "file_1_file_1_jg11637.t2"; gene_id "file_1_file_1_jg11637";
Cepheus	AUGUSTUS	intron	9681271	9681485	.	+	.	transcript_id "file_1_file_1_jg11637.t2"; gene_id "file_1_file_1_jg11637";
Cepheus	AUGUSTUS	CDS	9681486	9681650	1	+	0	transcript_id "file_1_file_1_jg11637.t2"; gene_id "file_1_file_1_jg11637";
Cepheus	AUGUSTUS	exon	9681486	9681650	.	+	.	transcript_id "file_1_file_1_jg11637.t2"; gene_id "file_1_file_1_jg11637";
Cepheus	AUGUSTUS	intron	9681651	9682005	.	+	.	transcript_id "file_1_file_1_jg11637.t2"; gene_id "file_1_file_1_jg11637";
Cepheus	AUGUSTUS	transcript	9603205	9682170	.	+	.	transcript_id "file_1_file_1_jg11637.t2"; gene_id "file_1_file_1_jg11637"
Cepheus	AUGUSTUS	CDS	9682006	9682170	1	+	0	transcript_id "file_1_file_1_jg11637.t2"; gene_id "file_1_file_1_jg11637";
Cepheus	AUGUSTUS	exon	9682006	9682170	.	+	.	transcript_id "file_1_file_1_jg11637.t2"; gene_id "file_1_file_1_jg11637";
Cepheus	AUGUSTUS	stop_codon	9682168	9682170	.	+	0	transcript_id "file_1_file_1_jg11637.t2"; gene_id "file_1_file_1_jg11637";
Contig_49	AUGUSTUS	stop_codon	535304	535306	.	-	0	transcript_id "file_1_file_1_jg6795.t1"; gene_id "file_1_file_1_jg6795";
Contig_49	AUGUSTUS	CDS	535304	535536	1	-	2	transcript_id "file_1_file_1_jg6795.t1"; gene_id "file_1_file_1_jg6795";
Contig_49	AUGUSTUS	exon	535304	535536	.	-	.	transcript_id "file_1_file_1_jg6795.t1"; gene_id "file_1_file_1_jg6795";
Contig_49	AUGUSTUS	intron	535537	535593	.	-	.	transcript_id "file_1_file_1_jg6795.t1"; gene_id "file_1_file_1_jg6795";
Contig_49	AUGUSTUS	CDS	535594	535822	1	-	0	transcript_id "file_1_file_1_jg6795.t1"; gene_id "file_1_file_1_jg6795";
Contig_49	AUGUSTUS	exon	535594	535822	.	-	.	transcript_id "file_1_file_1_jg6795.t1"; gene_id "file_1_file_1_jg6795";
Contig_49	AUGUSTUS	intron	535823	535874	.	-	.	transcript_id "file_1_file_1_jg6795.t1"; gene_id "file_1_file_1_jg6795";
Contig_49	AUGUSTUS	CDS	535875	536207	1	-	0	transcript_id "file_1_file_1_jg6795.t1"; gene_id "file_1_file_1_jg6795";
Contig_49	AUGUSTUS	exon	535875	536207	.	-	.	transcript_id "file_1_file_1_jg6795.t1"; gene_id "file_1_file_1_jg6795";
Contig_49	AUGUSTUS	intron	536208	536272	.	-	.	transcript_id "file_1_file_1_jg6795.t1"; gene_id "file_1_file_1_jg6795";
Contig_49	AUGUSTUS	CDS	536273	536329	1	-	0	transcript_id "file_1_file_1_jg6795.t1"; gene_id "file_1_file_1_jg6795";
Contig_49	AUGUSTUS	exon	536273	536329	.	-	.	transcript_id "file_1_file_1_jg6795.t1"; gene_id "file_1_file_1_jg6795";
Contig_49	AUGUSTUS	intron	536330	536395	.	-	.	transcript_id "file_1_file_1_jg6795.t1"; gene_id "file_1_file_1_jg6795";
Contig_49	AUGUSTUS	transcript	535304	536548	.	-	.	transcript_id "file_1_file_1_jg6795.t1"; gene_id "file_1_file_1_jg6795"
Contig_49	AUGUSTUS	gene	535304	536548	.	-	.	jg6795
Contig_49	AUGUSTUS	CDS	536396	536548	1	-	0	transcript_id "file_1_file_1_jg6795.t1"; gene_id "file_1_file_1_jg6795";
Contig_49	AUGUSTUS	exon	536396	536548	.	-	.	transcript_id "file_1_file_1_jg6795.t1"; gene_id "file_1_file_1_jg6795";
Contig_49	AUGUSTUS	start_codon	536546	536548	.	-	0	transcript_id "file_1_file_1_jg6795.t1"; gene_id "file_1_file_1_jg6795";
Contig_7	GeneMark.hmm	stop_codon	1852443	1852445	.	-	0	gene_id "file_1_file_2_13613_g"; transcript_id "file_1_file_2_13613_t"; count "file_1_file_2_1_1";
Contig_7	GeneMark.hmm	CDS	1852443	1852545	.	-	1	gene_id "file_1_file_2_13613_g"; transcript_id "file_1_file_2_13613_t"; evidence "file_1_file_2_0_1"; cds_type "file_1_file_2_Terminal"; count "file_1_file_2_4_4"; anchored "file_1_file_2_0_1";
Contig_7	GeneMark.hmm	exon	1852443	1852545	0	-	.	gene_id "file_1_file_2_13613_g"; transcript_id "file_1_file_2_13613_t"; evidence "file_1_file_2_0_1"; cds_type "file_1_file_2_Terminal"; count "file_1_file_2_4_4"; anchored "file_1_file_2_0_1";
Contig_7	GeneMark.hmm	CDS	1852613	1852970	.	-	2	gene_id "file_1_file_2_13613_g"; transcript_id "file_1_file_2_13613_t"; evidence "file_1_file_2_1_1"; cds_type "file_1_file_2_Internal"; count "file_1_file_2_3_4"; anchored "file_1_file_2_1_1";
Contig_7	GeneMark.hmm	exon	1852613	1852970	0	-	.	gene_id "file_1_file_2_13613_g"; transcript_id "file_1_file_2_13613_t"; evidence "file_1_file_2_1_1"; cds_type "file_1_file_2_Internal"; count "file_1_file_2_3_4"; anchored "file_1_file_2_1_1";
Contig_7	GeneMark.hmm	CDS	1853281	1853383	.	-	0	gene_id "file_1_file_2_13613_g"; transcript_id "file_1_file_2_13613_t"; evidence "file_1_file_2_1_1"; cds_type "file_1_file_2_Internal"; count "file_1_file_2_2_4"; anchored "file_1_file_2_1_1";
Contig_7	GeneMark.hmm	exon	1853281	1853383	0	-	.	gene_id "file_1_file_2_13613_g"; transcript_id "file_1_file_2_13613_t"; evidence "file_1_file_2_1_1"; cds_type "file_1_file_2_Internal"; count "file_1_file_2_2_4"; anchored "file_1_file_2_1_1";
Contig_7	GeneMark.hmm	CDS	1853443	1853559	.	-	0	gene_id "file_1_file_2_13613_g"; transcript_id "file_1_file_2_13613_t"; evidence "file_1_file_2_1_0"; cds_type "file_1_file_2_Initial"; count "file_1_file_2_1_4"; anchored "file_1_file_2_1_0";
Contig_7	GeneMark.hmm	exon	1853443	1853559	0	-	.	gene_id "file_1_file_2_13613_g"; transcript_id "file_1_file_2_13613_t"; evidence "file_1_file_2_1_0"; cds_type "file_1_file_2_Initial"; count "file_1_file_2_1_4"; anchored "file_1_file_2_1_0";
Contig_7	GeneMark.hmm	start_codon	1853557	1853559	.	-	0	gene_id "file_1_file_2_13613_g"; transcript_id "file_1_file_2_13613_t"; count "file_1_file_2_1_1";
Contig_13	AUGUSTUS	start_codon	2361557	2361559	.	+	0	transcript_id "file_1_file_1_jg5477.t1"; gene_id "file_1_file_1_jg5477";
Contig_13	AUGUSTUS	CDS	2361557	2361804	1	+	0	transcript_id "file_1_file_1_jg5477.t1"; gene_id "file_1_file_1_jg5477";
Contig_13	AUGUSTUS	exon	2361557	2361804	.	+	.	transcript_id "file_1_file_1_jg5477.t1"; gene_id "file_1_file_1_jg5477";
Contig_13	AUGUSTUS	intron	2361805	2363001	.	+	.	transcript_id "file_1_file_1_jg5477.t1"; gene_id "file_1_file_1_jg5477";
Contig_13	AUGUSTUS	CDS	2363002	2363144	1	+	1	transcript_id "file_1_file_1_jg5477.t1"; gene_id "file_1_file_1_jg5477";
Contig_13	AUGUSTUS	exon	2363002	2363144	.	+	.	transcript_id "file_1_file_1_jg5477.t1"; gene_id "file_1_file_1_jg5477";
Contig_13	AUGUSTUS	intron	2363145	2363426	.	+	.	transcript_id "file_1_file_1_jg5477.t1"; gene_id "file_1_file_1_jg5477";
Contig_13	AUGUSTUS	CDS	2363427	2363565	1	+	2	transcript_id "file_1_file_1_jg5477.t1"; gene_id "file_1_file_1_jg5477";
Contig_13	AUGUSTUS	exon	2363427	2363565	.	+	.	transcript_id "file_1_file_1_jg5477.t1"; gene_id "file_1_file_1_jg5477";
Contig_13	AUGUSTUS	intron	2363566	2364529	.	+	.	transcript_id "file_1_file_1_jg5477.t1"; gene_id "file_1_file_1_jg5477";
Contig_13	AUGUSTUS	transcript	2361557	2364794	.	+	.	transcript_id "file_1_file_1_jg5477.t1"; gene_id "file_1_file_1_jg5477"
Contig_13	AUGUSTUS	gene	2361557	2364794	.	+	.	jg5477
Contig_13	AUGUSTUS	CDS	2364530	2364794	1	+	1	transcript_id "file_1_file_1_jg5477.t1"; gene_id "file_1_file_1_jg5477";
Contig_13	AUGUSTUS	exon	2364530	2364794	.	+	.	transcript_id "file_1_file_1_jg5477.t1"; gene_id "file_1_file_1_jg5477";
Contig_13	AUGUSTUS	stop_codon	2364792	2364794	.	+	0	transcript_id "file_1_file_1_jg5477.t1"; gene_id "file_1_file_1_jg5477";
Contig_49	AUGUSTUS	stop_codon	91316	91318	.	-	0	transcript_id "file_1_file_1_jg6696.t1"; gene_id "file_1_file_1_jg6696";
Contig_49	AUGUSTUS	CDS	91316	91501	1	-	0	transcript_id "file_1_file_1_jg6696.t1"; gene_id "file_1_file_1_jg6696";
Contig_49	AUGUSTUS	exon	91316	91501	.	-	.	transcript_id "file_1_file_1_jg6696.t1"; gene_id "file_1_file_1_jg6696";
Contig_49	AUGUSTUS	intron	91502	91561	.	-	.	transcript_id "file_1_file_1_jg6696.t1"; gene_id "file_1_file_1_jg6696";
Contig_49	AUGUSTUS	CDS	91562	92348	1	-	1	transcript_id "file_1_file_1_jg6696.t1"; gene_id "file_1_file_1_jg6696";
Contig_49	AUGUSTUS	exon	91562	92348	.	-	.	transcript_id "file_1_file_1_jg6696.t1"; gene_id "file_1_file_1_jg6696";
Contig_49	AUGUSTUS	intron	92349	92636	.	-	.	transcript_id "file_1_file_1_jg6696.t1"; gene_id "file_1_file_1_jg6696";
Contig_49	AUGUSTUS	CDS	92637	93237	1	-	2	transcript_id "file_1_file_1_jg6696.t1"; gene_id "file_1_file_1_jg6696";
Contig_49	AUGUSTUS	exon	92637	93237	.	-	.	transcript_id "file_1_file_1_jg6696.t1"; gene_id "file_1_file_1_jg6696";
Contig_49	AUGUSTUS	intron	93238	93567	.	-	.	transcript_id "file_1_file_1_jg6696.t1"; gene_id "file_1_file_1_jg6696";
Contig_49	AUGUSTUS	CDS	93568	93928	1	-	0	transcript_id "file_1_file_1_jg6696.t1"; gene_id "file_1_file_1_jg6696";
Contig_49	AUGUSTUS	exon	93568	93928	.	-	.	transcript_id "file_1_file_1_jg6696.t1"; gene_id "file_1_file_1_jg6696";
Contig_49	AUGUSTUS	intron	93929	106958	.	-	.	transcript_id "file_1_file_1_jg6696.t1"; gene_id "file_1_file_1_jg6696";
Contig_49	AUGUSTUS	transcript	91316	107018	.	-	.	transcript_id "file_1_file_1_jg6696.t1"; gene_id "file_1_file_1_jg6696"
Contig_49	AUGUSTUS	gene	91316	107018	.	-	.	jg6696
Contig_49	AUGUSTUS	CDS	106959	107018	1	-	0	transcript_id "file_1_file_1_jg6696.t1"; gene_id "file_1_file_1_jg6696";
Contig_49	AUGUSTUS	exon	106959	107018	.	-	.	transcript_id "file_1_file_1_jg6696.t1"; gene_id "file_1_file_1_jg6696";
Contig_49	AUGUSTUS	start_codon	107016	107018	.	-	0	transcript_id "file_1_file_1_jg6696.t1"; gene_id "file_1_file_1_jg6696";
Gemini	AUGUSTUS	start_codon	2255617	2255619	.	+	0	transcript_id "file_1_file_1_jg320.t1"; gene_id "file_1_file_1_jg320";
Gemini	AUGUSTUS	CDS	2255617	2255680	1	+	0	transcript_id "file_1_file_1_jg320.t1"; gene_id "file_1_file_1_jg320";
Gemini	AUGUSTUS	exon	2255617	2255680	.	+	.	transcript_id "file_1_file_1_jg320.t1"; gene_id "file_1_file_1_jg320";
Gemini	AUGUSTUS	intron	2255681	2255737	.	+	.	transcript_id "file_1_file_1_jg320.t1"; gene_id "file_1_file_1_jg320";
Gemini	AUGUSTUS	CDS	2255738	2256359	0.98	+	2	transcript_id "file_1_file_1_jg320.t1"; gene_id "file_1_file_1_jg320";
Gemini	AUGUSTUS	exon	2255738	2256359	.	+	.	transcript_id "file_1_file_1_jg320.t1"; gene_id "file_1_file_1_jg320";
Gemini	AUGUSTUS	intron	2256360	2256584	.	+	.	transcript_id "file_1_file_1_jg320.t1"; gene_id "file_1_file_1_jg320";
Gemini	AUGUSTUS	transcript	2255617	2256783	.	+	.	transcript_id "file_1_file_1_jg320.t1"; gene_id "file_1_file_1_jg320"
Gemini	AUGUSTUS	gene	2255617	2256783	.	+	.	jg320
Gemini	AUGUSTUS	CDS	2256585	2256783	1	+	1	transcript_id "file_1_file_1_jg320.t1"; gene_id "file_1_file_1_jg320";
Gemini	AUGUSTUS	exon	2256585	2256783	.	+	.	transcript_id "file_1_file_1_jg320.t1"; gene_id "file_1_file_1_jg320";
Gemini	AUGUSTUS	stop_codon	2256781	2256783	.	+	0	transcript_id "file_1_file_1_jg320.t1"; gene_id "file_1_file_1_jg320";
Contig_6	AUGUSTUS	stop_codon	6047999	6048001	.	-	0	transcript_id "file_1_file_1_jg10561.t1"; gene_id "file_1_file_1_jg10561";
Contig_6	AUGUSTUS	CDS	6047999	6049372	1	-	0	transcript_id "file_1_file_1_jg10561.t1"; gene_id "file_1_file_1_jg10561";
Contig_6	AUGUSTUS	exon	6047999	6049372	.	-	.	transcript_id "file_1_file_1_jg10561.t1"; gene_id "file_1_file_1_jg10561";
Contig_6	AUGUSTUS	intron	6049373	6049944	.	-	.	transcript_id "file_1_file_1_jg10561.t1"; gene_id "file_1_file_1_jg10561";
Contig_6	AUGUSTUS	CDS	6049945	6049992	1	-	0	transcript_id "file_1_file_1_jg10561.t1"; gene_id "file_1_file_1_jg10561";
Contig_6	AUGUSTUS	exon	6049945	6049992	.	-	.	transcript_id "file_1_file_1_jg10561.t1"; gene_id "file_1_file_1_jg10561";
Contig_6	AUGUSTUS	intron	6049993	6053947	.	-	.	transcript_id "file_1_file_1_jg10561.t1"; gene_id "file_1_file_1_jg10561";
Contig_6	AUGUSTUS	transcript	6047999	6054112	.	-	.	transcript_id "file_1_file_1_jg10561.t1"; gene_id "file_1_file_1_jg10561"
Contig_6	AUGUSTUS	gene	6047999	6054112	.	-	.	jg10561
Contig_6	AUGUSTUS	CDS	6053948	6054112	1	-	0	transcript_id "file_1_file_1_jg10561.t1"; gene_id "file_1_file_1_jg10561";
Contig_6	AUGUSTUS	exon	6053948	6054112	.	-	.	transcript_id "file_1_file_1_jg10561.t1"; gene_id "file_1_file_1_jg10561";
Contig_6	AUGUSTUS	start_codon	6054110	6054112	.	-	0	transcript_id "file_1_file_1_jg10561.t1"; gene_id "file_1_file_1_jg10561";
Contig_7	AUGUSTUS	stop_codon	756303	756305	.	-	0	transcript_id "file_1_file_1_jg13415.t1"; gene_id "file_1_file_1_jg13415";
Contig_7	AUGUSTUS	CDS	756303	756575	0.56	-	0	transcript_id "file_1_file_1_jg13415.t1"; gene_id "file_1_file_1_jg13415";
Contig_7	AUGUSTUS	exon	756303	756575	.	-	.	transcript_id "file_1_file_1_jg13415.t1"; gene_id "file_1_file_1_jg13415";
Contig_7	AUGUSTUS	intron	756576	756641	.	-	.	transcript_id "file_1_file_1_jg13415.t1"; gene_id "file_1_file_1_jg13415";
Contig_7	AUGUSTUS	transcript	756303	756713	.	-	.	transcript_id "file_1_file_1_jg13415.t1"; gene_id "file_1_file_1_jg13415"
Contig_7	AUGUSTUS	gene	756303	756713	.	-	.	jg13415
Contig_7	AUGUSTUS	CDS	756642	756713	0.98	-	0	transcript_id "file_1_file_1_jg13415.t1"; gene_id "file_1_file_1_jg13415";
Contig_7	AUGUSTUS	exon	756642	756713	.	-	.	transcript_id "file_1_file_1_jg13415.t1"; gene_id "file_1_file_1_jg13415";
Contig_7	AUGUSTUS	start_codon	756711	756713	.	-	0	transcript_id "file_1_file_1_jg13415.t1"; gene_id "file_1_file_1_jg13415";
Andromeda	AUGUSTUS	stop_codon	23675192	23675194	.	-	0	transcript_id "file_1_file_1_jg9405.t1"; gene_id "file_1_file_1_jg9405";
Andromeda	AUGUSTUS	CDS	23675192	23675403	1	-	2	transcript_id "file_1_file_1_jg9405.t1"; gene_id "file_1_file_1_jg9405";
Andromeda	AUGUSTUS	exon	23675192	23675403	.	-	.	transcript_id "file_1_file_1_jg9405.t1"; gene_id "file_1_file_1_jg9405";
Andromeda	AUGUSTUS	intron	23675404	23676084	.	-	.	transcript_id "file_1_file_1_jg9405.t1"; gene_id "file_1_file_1_jg9405";
Andromeda	AUGUSTUS	transcript	23675192	23676178	.	-	.	transcript_id "file_1_file_1_jg9405.t1"; gene_id "file_1_file_1_jg9405"
Andromeda	AUGUSTUS	gene	23675192	23676178	.	-	.	jg9405
Andromeda	AUGUSTUS	CDS	23676085	23676178	1	-	0	transcript_id "file_1_file_1_jg9405.t1"; gene_id "file_1_file_1_jg9405";
Andromeda	AUGUSTUS	exon	23676085	23676178	.	-	.	transcript_id "file_1_file_1_jg9405.t1"; gene_id "file_1_file_1_jg9405";
Andromeda	AUGUSTUS	start_codon	23676176	23676178	.	-	0	transcript_id "file_1_file_1_jg9405.t1"; gene_id "file_1_file_1_jg9405";
Contig_18	AUGUSTUS	start_codon	2243367	2243369	.	+	0	transcript_id "file_1_file_1_jg14433.t1"; gene_id "file_1_file_1_jg14433";
Contig_18	AUGUSTUS	CDS	2243367	2243412	1	+	0	transcript_id "file_1_file_1_jg14433.t1"; gene_id "file_1_file_1_jg14433";
Contig_18	AUGUSTUS	exon	2243367	2243412	.	+	.	transcript_id "file_1_file_1_jg14433.t1"; gene_id "file_1_file_1_jg14433";
Contig_18	AUGUSTUS	intron	2243413	2243994	.	+	.	transcript_id "file_1_file_1_jg14433.t1"; gene_id "file_1_file_1_jg14433";
Contig_18	AUGUSTUS	CDS	2243995	2244091	1	+	2	transcript_id "file_1_file_1_jg14433.t1"; gene_id "file_1_file_1_jg14433";
Contig_18	AUGUSTUS	exon	2243995	2244091	.	+	.	transcript_id "file_1_file_1_jg14433.t1"; gene_id "file_1_file_1_jg14433";
Contig_18	AUGUSTUS	intron	2244092	2244279	.	+	.	transcript_id "file_1_file_1_jg14433.t1"; gene_id "file_1_file_1_jg14433";
Contig_18	AUGUSTUS	transcript	2243367	2244484	.	+	.	transcript_id "file_1_file_1_jg14433.t1"; gene_id "file_1_file_1_jg14433"
Contig_18	AUGUSTUS	gene	2243367	2244484	.	+	.	jg14433
Contig_18	AUGUSTUS	CDS	2244280	2244484	1	+	1	transcript_id "file_1_file_1_jg14433.t1"; gene_id "file_1_file_1_jg14433";
Contig_18	AUGUSTUS	exon	2244280	2244484	.	+	.	transcript_id "file_1_file_1_jg14433.t1"; gene_id "file_1_file_1_jg14433";
Contig_18	AUGUSTUS	stop_codon	2244482	2244484	.	+	0	transcript_id "file_1_file_1_jg14433.t1"; gene_id "file_1_file_1_jg14433";
Cepheus	AUGUSTUS	start_codon	10551872	10551874	.	+	0	transcript_id "file_1_file_1_jg11744.t1"; gene_id "file_1_file_1_jg11744";
Cepheus	AUGUSTUS	CDS	10551872	10551935	1	+	0	transcript_id "file_1_file_1_jg11744.t1"; gene_id "file_1_file_1_jg11744";
Cepheus	AUGUSTUS	exon	10551872	10551935	.	+	.	transcript_id "file_1_file_1_jg11744.t1"; gene_id "file_1_file_1_jg11744";
Cepheus	AUGUSTUS	intron	10551936	10552797	.	+	.	transcript_id "file_1_file_1_jg11744.t1"; gene_id "file_1_file_1_jg11744";
Cepheus	AUGUSTUS	CDS	10552798	10552964	1	+	2	transcript_id "file_1_file_1_jg11744.t1"; gene_id "file_1_file_1_jg11744";
Cepheus	AUGUSTUS	exon	10552798	10552964	.	+	.	transcript_id "file_1_file_1_jg11744.t1"; gene_id "file_1_file_1_jg11744";
Cepheus	AUGUSTUS	intron	10552965	10553091	.	+	.	transcript_id "file_1_file_1_jg11744.t1"; gene_id "file_1_file_1_jg11744";
Cepheus	AUGUSTUS	CDS	10553092	10553214	1	+	0	transcript_id "file_1_file_1_jg11744.t1"; gene_id "file_1_file_1_jg11744";
Cepheus	AUGUSTUS	exon	10553092	10553214	.	+	.	transcript_id "file_1_file_1_jg11744.t1"; gene_id "file_1_file_1_jg11744";
Cepheus	AUGUSTUS	intron	10553215	10553275	.	+	.	transcript_id "file_1_file_1_jg11744.t1"; gene_id "file_1_file_1_jg11744";
Cepheus	AUGUSTUS	transcript	10551872	10553344	.	+	.	transcript_id "file_1_file_1_jg11744.t1"; gene_id "file_1_file_1_jg11744"
Cepheus	AUGUSTUS	gene	10551872	10553344	.	+	.	jg11744
Cepheus	AUGUSTUS	CDS	10553276	10553344	1	+	0	transcript_id "file_1_file_1_jg11744.t1"; gene_id "file_1_file_1_jg11744";
Cepheus	AUGUSTUS	exon	10553276	10553344	.	+	.	transcript_id "file_1_file_1_jg11744.t1"; gene_id "file_1_file_1_jg11744";
Cepheus	AUGUSTUS	stop_codon	10553342	10553344	.	+	0	transcript_id "file_1_file_1_jg11744.t1"; gene_id "file_1_file_1_jg11744";
Contig_16	AUGUSTUS	stop_codon	1809213	1809215	.	-	0	transcript_id "file_1_file_1_jg1862.t1"; gene_id "file_1_file_1_jg1862";
Contig_16	AUGUSTUS	CDS	1809213	1809503	1	-	0	transcript_id "file_1_file_1_jg1862.t1"; gene_id "file_1_file_1_jg1862";
Contig_16	AUGUSTUS	exon	1809213	1809503	.	-	.	transcript_id "file_1_file_1_jg1862.t1"; gene_id "file_1_file_1_jg1862";
Contig_16	AUGUSTUS	intron	1809504	1810047	.	-	.	transcript_id "file_1_file_1_jg1862.t1"; gene_id "file_1_file_1_jg1862";
Contig_16	AUGUSTUS	CDS	1810048	1810324	0.64	-	1	transcript_id "file_1_file_1_jg1862.t1"; gene_id "file_1_file_1_jg1862";
Contig_16	AUGUSTUS	exon	1810048	1810324	.	-	.	transcript_id "file_1_file_1_jg1862.t1"; gene_id "file_1_file_1_jg1862";
Contig_16	AUGUSTUS	intron	1810325	1810420	.	-	.	transcript_id "file_1_file_1_jg1862.t1"; gene_id "file_1_file_1_jg1862";
Contig_16	AUGUSTUS	transcript	1809213	1810536	.	-	.	transcript_id "file_1_file_1_jg1862.t1"; gene_id "file_1_file_1_jg1862"
Contig_16	AUGUSTUS	gene	1809213	1810536	.	-	.	jg1862
Contig_16	AUGUSTUS	CDS	1810421	1810536	0.51	-	0	transcript_id "file_1_file_1_jg1862.t1"; gene_id "file_1_file_1_jg1862";
Contig_16	AUGUSTUS	exon	1810421	1810536	.	-	.	transcript_id "file_1_file_1_jg1862.t1"; gene_id "file_1_file_1_jg1862";
Contig_16	AUGUSTUS	start_codon	1810534	1810536	.	-	0	transcript_id "file_1_file_1_jg1862.t1"; gene_id "file_1_file_1_jg1862";
Andromeda	AUGUSTUS	stop_codon	670616	670618	.	-	0	transcript_id "file_1_file_1_jg6982.t1"; gene_id "file_1_file_1_jg6982";
Andromeda	AUGUSTUS	CDS	670616	671797	1	-	0	transcript_id "file_1_file_1_jg6982.t1"; gene_id "file_1_file_1_jg6982";
Andromeda	AUGUSTUS	exon	670616	671797	.	-	.	transcript_id "file_1_file_1_jg6982.t1"; gene_id "file_1_file_1_jg6982";
Andromeda	AUGUSTUS	intron	671798	671866	.	-	.	transcript_id "file_1_file_1_jg6982.t1"; gene_id "file_1_file_1_jg6982";
Andromeda	AUGUSTUS	CDS	671867	672782	1	-	1	transcript_id "file_1_file_1_jg6982.t1"; gene_id "file_1_file_1_jg6982";
Andromeda	AUGUSTUS	exon	671867	672782	.	-	.	transcript_id "file_1_file_1_jg6982.t1"; gene_id "file_1_file_1_jg6982";
Andromeda	AUGUSTUS	intron	672783	672839	.	-	.	transcript_id "file_1_file_1_jg6982.t1"; gene_id "file_1_file_1_jg6982";
Andromeda	AUGUSTUS	CDS	672840	673310	1	-	1	transcript_id "file_1_file_1_jg6982.t1"; gene_id "file_1_file_1_jg6982";
Andromeda	AUGUSTUS	exon	672840	673310	.	-	.	transcript_id "file_1_file_1_jg6982.t1"; gene_id "file_1_file_1_jg6982";
Andromeda	AUGUSTUS	intron	673311	673374	.	-	.	transcript_id "file_1_file_1_jg6982.t1"; gene_id "file_1_file_1_jg6982";
Andromeda	AUGUSTUS	CDS	673375	673745	1	-	0	transcript_id "file_1_file_1_jg6982.t1"; gene_id "file_1_file_1_jg6982";
Andromeda	AUGUSTUS	exon	673375	673745	.	-	.	transcript_id "file_1_file_1_jg6982.t1"; gene_id "file_1_file_1_jg6982";
Andromeda	AUGUSTUS	intron	673746	673969	.	-	.	transcript_id "file_1_file_1_jg6982.t1"; gene_id "file_1_file_1_jg6982";
Andromeda	AUGUSTUS	transcript	670616	674053	.	-	.	transcript_id "file_1_file_1_jg6982.t1"; gene_id "file_1_file_1_jg6982"
Andromeda	AUGUSTUS	gene	670616	674053	.	-	.	jg6982
Andromeda	AUGUSTUS	CDS	673970	674053	1	-	0	transcript_id "file_1_file_1_jg6982.t1"; gene_id "file_1_file_1_jg6982";
Andromeda	AUGUSTUS	exon	673970	674053	.	-	.	transcript_id "file_1_file_1_jg6982.t1"; gene_id "file_1_file_1_jg6982";
Andromeda	AUGUSTUS	start_codon	674051	674053	.	-	0	transcript_id "file_1_file_1_jg6982.t1"; gene_id "file_1_file_1_jg6982";
Cepheus	AUGUSTUS	start_codon	15906728	15906730	.	+	0	transcript_id "file_1_file_1_jg12472.t1"; gene_id "file_1_file_1_jg12472";
Cepheus	AUGUSTUS	CDS	15906728	15907377	1	+	0	transcript_id "file_1_file_1_jg12472.t1"; gene_id "file_1_file_1_jg12472";
Cepheus	AUGUSTUS	exon	15906728	15907377	.	+	.	transcript_id "file_1_file_1_jg12472.t1"; gene_id "file_1_file_1_jg12472";
Cepheus	AUGUSTUS	intron	15907378	15907437	.	+	.	transcript_id "file_1_file_1_jg12472.t1"; gene_id "file_1_file_1_jg12472";
Cepheus	AUGUSTUS	transcript	15906728	15908260	.	+	.	transcript_id "file_1_file_1_jg12472.t1"; gene_id "file_1_file_1_jg12472"
Cepheus	AUGUSTUS	gene	15906728	15908260	.	+	.	jg12472
Cepheus	AUGUSTUS	CDS	15907438	15908260	1	+	1	transcript_id "file_1_file_1_jg12472.t1"; gene_id "file_1_file_1_jg12472";
Cepheus	AUGUSTUS	exon	15907438	15908260	.	+	.	transcript_id "file_1_file_1_jg12472.t1"; gene_id "file_1_file_1_jg12472";
Cepheus	AUGUSTUS	stop_codon	15908258	15908260	.	+	0	transcript_id "file_1_file_1_jg12472.t1"; gene_id "file_1_file_1_jg12472";
Gemini	AUGUSTUS	stop_codon	2912202	2912204	.	-	0	transcript_id "file_1_file_1_jg363.t1"; gene_id "file_1_file_1_jg363";
Gemini	AUGUSTUS	CDS	2912202	2912290	1	-	2	transcript_id "file_1_file_1_jg363.t1"; gene_id "file_1_file_1_jg363";
Gemini	AUGUSTUS	exon	2912202	2912290	.	-	.	transcript_id "file_1_file_1_jg363.t1"; gene_id "file_1_file_1_jg363";
Gemini	AUGUSTUS	intron	2912291	2912538	.	-	.	transcript_id "file_1_file_1_jg363.t1"; gene_id "file_1_file_1_jg363";
Gemini	AUGUSTUS	CDS	2912539	2912816	1	-	1	transcript_id "file_1_file_1_jg363.t1"; gene_id "file_1_file_1_jg363";
Gemini	AUGUSTUS	exon	2912539	2912816	.	-	.	transcript_id "file_1_file_1_jg363.t1"; gene_id "file_1_file_1_jg363";
Gemini	AUGUSTUS	intron	2912817	2912874	.	-	.	transcript_id "file_1_file_1_jg363.t1"; gene_id "file_1_file_1_jg363";
Gemini	AUGUSTUS	CDS	2912875	2913179	1	-	0	transcript_id "file_1_file_1_jg363.t1"; gene_id "file_1_file_1_jg363";
Gemini	AUGUSTUS	exon	2912875	2913179	.	-	.	transcript_id "file_1_file_1_jg363.t1"; gene_id "file_1_file_1_jg363";
Gemini	AUGUSTUS	intron	2913180	2913256	.	-	.	transcript_id "file_1_file_1_jg363.t1"; gene_id "file_1_file_1_jg363";
Gemini	AUGUSTUS	CDS	2913257	2914344	1	-	2	transcript_id "file_1_file_1_jg363.t1"; gene_id "file_1_file_1_jg363";
Gemini	AUGUSTUS	exon	2913257	2914344	.	-	.	transcript_id "file_1_file_1_jg363.t1"; gene_id "file_1_file_1_jg363";
Gemini	AUGUSTUS	intron	2914345	2914526	.	-	.	transcript_id "file_1_file_1_jg363.t1"; gene_id "file_1_file_1_jg363";
Gemini	AUGUSTUS	CDS	2914527	2914847	1	-	2	transcript_id "file_1_file_1_jg363.t1"; gene_id "file_1_file_1_jg363";
Gemini	AUGUSTUS	exon	2914527	2914847	.	-	.	transcript_id "file_1_file_1_jg363.t1"; gene_id "file_1_file_1_jg363";
Gemini	AUGUSTUS	intron	2914848	2915017	.	-	.	transcript_id "file_1_file_1_jg363.t1"; gene_id "file_1_file_1_jg363";
Gemini	AUGUSTUS	CDS	2915018	2915741	1	-	0	transcript_id "file_1_file_1_jg363.t1"; gene_id "file_1_file_1_jg363";
Gemini	AUGUSTUS	exon	2915018	2915741	.	-	.	transcript_id "file_1_file_1_jg363.t1"; gene_id "file_1_file_1_jg363";
Gemini	AUGUSTUS	intron	2915742	2915895	.	-	.	transcript_id "file_1_file_1_jg363.t1"; gene_id "file_1_file_1_jg363";
Gemini	AUGUSTUS	CDS	2915896	2916115	1	-	1	transcript_id "file_1_file_1_jg363.t1"; gene_id "file_1_file_1_jg363";
Gemini	AUGUSTUS	exon	2915896	2916115	.	-	.	transcript_id "file_1_file_1_jg363.t1"; gene_id "file_1_file_1_jg363";
Gemini	AUGUSTUS	intron	2916116	2916591	.	-	.	transcript_id "file_1_file_1_jg363.t1"; gene_id "file_1_file_1_jg363";
Gemini	AUGUSTUS	CDS	2916592	2917051	1	-	2	transcript_id "file_1_file_1_jg363.t1"; gene_id "file_1_file_1_jg363";
Gemini	AUGUSTUS	exon	2916592	2917051	.	-	.	transcript_id "file_1_file_1_jg363.t1"; gene_id "file_1_file_1_jg363";
Gemini	AUGUSTUS	intron	2917052	2927647	.	-	.	transcript_id "file_1_file_1_jg363.t1"; gene_id "file_1_file_1_jg363";
Gemini	AUGUSTUS	transcript	2912202	2927666	.	-	.	transcript_id "file_1_file_1_jg363.t1"; gene_id "file_1_file_1_jg363"
Gemini	AUGUSTUS	gene	2912202	2927666	.	-	.	jg363
Gemini	AUGUSTUS	CDS	2927648	2927666	1	-	0	transcript_id "file_1_file_1_jg363.t1"; gene_id "file_1_file_1_jg363";
Gemini	AUGUSTUS	exon	2927648	2927666	.	-	.	transcript_id "file_1_file_1_jg363.t1"; gene_id "file_1_file_1_jg363";
Gemini	AUGUSTUS	start_codon	2927664	2927666	.	-	0	transcript_id "file_1_file_1_jg363.t1"; gene_id "file_1_file_1_jg363";
Andromeda	AUGUSTUS	stop_codon	21411698	21411700	.	-	0	transcript_id "file_1_file_1_jg9169.t1"; gene_id "file_1_file_1_jg9169";
Andromeda	AUGUSTUS	CDS	21411698	21411764	1	-	1	transcript_id "file_1_file_1_jg9169.t1"; gene_id "file_1_file_1_jg9169";
Andromeda	AUGUSTUS	exon	21411698	21411764	.	-	.	transcript_id "file_1_file_1_jg9169.t1"; gene_id "file_1_file_1_jg9169";
Andromeda	AUGUSTUS	intron	21411765	21411829	.	-	.	transcript_id "file_1_file_1_jg9169.t1"; gene_id "file_1_file_1_jg9169";
Andromeda	AUGUSTUS	CDS	21411830	21412521	1	-	0	transcript_id "file_1_file_1_jg9169.t1"; gene_id "file_1_file_1_jg9169";
Andromeda	AUGUSTUS	exon	21411830	21412521	.	-	.	transcript_id "file_1_file_1_jg9169.t1"; gene_id "file_1_file_1_jg9169";
Andromeda	AUGUSTUS	intron	21412522	21412582	.	-	.	transcript_id "file_1_file_1_jg9169.t1"; gene_id "file_1_file_1_jg9169";
Andromeda	AUGUSTUS	CDS	21412583	21412996	0.99	-	0	transcript_id "file_1_file_1_jg9169.t1"; gene_id "file_1_file_1_jg9169";
Andromeda	AUGUSTUS	exon	21412583	21412996	.	-	.	transcript_id "file_1_file_1_jg9169.t1"; gene_id "file_1_file_1_jg9169";
Andromeda	AUGUSTUS	intron	21412997	21413056	.	-	.	transcript_id "file_1_file_1_jg9169.t1"; gene_id "file_1_file_1_jg9169";
Andromeda	AUGUSTUS	CDS	21413057	21413124	1	-	2	transcript_id "file_1_file_1_jg9169.t1"; gene_id "file_1_file_1_jg9169";
Andromeda	AUGUSTUS	exon	21413057	21413124	.	-	.	transcript_id "file_1_file_1_jg9169.t1"; gene_id "file_1_file_1_jg9169";
Andromeda	AUGUSTUS	intron	21413125	21413181	.	-	.	transcript_id "file_1_file_1_jg9169.t1"; gene_id "file_1_file_1_jg9169";
Andromeda	AUGUSTUS	CDS	21413182	21413233	1	-	0	transcript_id "file_1_file_1_jg9169.t1"; gene_id "file_1_file_1_jg9169";
Andromeda	AUGUSTUS	exon	21413182	21413233	.	-	.	transcript_id "file_1_file_1_jg9169.t1"; gene_id "file_1_file_1_jg9169";
Andromeda	AUGUSTUS	intron	21413234	21413297	.	-	.	transcript_id "file_1_file_1_jg9169.t1"; gene_id "file_1_file_1_jg9169";
Andromeda	AUGUSTUS	CDS	21413298	21413363	1	-	0	transcript_id "file_1_file_1_jg9169.t1"; gene_id "file_1_file_1_jg9169";
Andromeda	AUGUSTUS	exon	21413298	21413363	.	-	.	transcript_id "file_1_file_1_jg9169.t1"; gene_id "file_1_file_1_jg9169";
Andromeda	AUGUSTUS	intron	21413364	21413418	.	-	.	transcript_id "file_1_file_1_jg9169.t1"; gene_id "file_1_file_1_jg9169";
Andromeda	AUGUSTUS	CDS	21413419	21413578	1	-	1	transcript_id "file_1_file_1_jg9169.t1"; gene_id "file_1_file_1_jg9169";
Andromeda	AUGUSTUS	exon	21413419	21413578	.	-	.	transcript_id "file_1_file_1_jg9169.t1"; gene_id "file_1_file_1_jg9169";
Andromeda	AUGUSTUS	intron	21413579	21413632	.	-	.	transcript_id "file_1_file_1_jg9169.t1"; gene_id "file_1_file_1_jg9169";
Andromeda	AUGUSTUS	CDS	21413633	21413767	1	-	1	transcript_id "file_1_file_1_jg9169.t1"; gene_id "file_1_file_1_jg9169";
Andromeda	AUGUSTUS	exon	21413633	21413767	.	-	.	transcript_id "file_1_file_1_jg9169.t1"; gene_id "file_1_file_1_jg9169";
Andromeda	AUGUSTUS	intron	21413768	21413842	.	-	.	transcript_id "file_1_file_1_jg9169.t1"; gene_id "file_1_file_1_jg9169";
Andromeda	AUGUSTUS	transcript	21411698	21413937	.	-	.	transcript_id "file_1_file_1_jg9169.t1"; gene_id "file_1_file_1_jg9169"
Andromeda	AUGUSTUS	gene	21411698	21413937	.	-	.	jg9169
Andromeda	AUGUSTUS	CDS	21413843	21413937	1	-	0	transcript_id "file_1_file_1_jg9169.t1"; gene_id "file_1_file_1_jg9169";
Andromeda	AUGUSTUS	exon	21413843	21413937	.	-	.	transcript_id "file_1_file_1_jg9169.t1"; gene_id "file_1_file_1_jg9169";
Andromeda	AUGUSTUS	start_codon	21413935	21413937	.	-	0	transcript_id "file_1_file_1_jg9169.t1"; gene_id "file_1_file_1_jg9169";
Cepheus	AUGUSTUS	start_codon	14307839	14307841	.	+	0	transcript_id "file_1_file_1_jg12262.t1"; gene_id "file_1_file_1_jg12262";
Cepheus	AUGUSTUS	CDS	14307839	14307850	0.84	+	0	transcript_id "file_1_file_1_jg12262.t1"; gene_id "file_1_file_1_jg12262";
Cepheus	AUGUSTUS	exon	14307839	14307850	.	+	.	transcript_id "file_1_file_1_jg12262.t1"; gene_id "file_1_file_1_jg12262";
Cepheus	AUGUSTUS	intron	14307851	14307921	.	+	.	transcript_id "file_1_file_1_jg12262.t1"; gene_id "file_1_file_1_jg12262";
Cepheus	AUGUSTUS	transcript	14307839	14308374	.	+	.	transcript_id "file_1_file_1_jg12262.t1"; gene_id "file_1_file_1_jg12262"
Cepheus	AUGUSTUS	gene	14307839	14308374	.	+	.	jg12262
Cepheus	AUGUSTUS	CDS	14307922	14308374	1	+	0	transcript_id "file_1_file_1_jg12262.t1"; gene_id "file_1_file_1_jg12262";
Cepheus	AUGUSTUS	exon	14307922	14308374	.	+	.	transcript_id "file_1_file_1_jg12262.t1"; gene_id "file_1_file_1_jg12262";
Cepheus	AUGUSTUS	stop_codon	14308372	14308374	.	+	0	transcript_id "file_1_file_1_jg12262.t1"; gene_id "file_1_file_1_jg12262";
Cepheus	AUGUSTUS	start_codon	18053919	18053921	.	+	0	transcript_id "file_1_file_1_jg12662.t1"; gene_id "file_1_file_1_jg12662";
Cepheus	AUGUSTUS	CDS	18053919	18054062	0.89	+	0	transcript_id "file_1_file_1_jg12662.t1"; gene_id "file_1_file_1_jg12662";
Cepheus	AUGUSTUS	exon	18053919	18054062	.	+	.	transcript_id "file_1_file_1_jg12662.t1"; gene_id "file_1_file_1_jg12662";
Cepheus	AUGUSTUS	intron	18054063	18054593	.	+	.	transcript_id "file_1_file_1_jg12662.t1"; gene_id "file_1_file_1_jg12662";
Cepheus	AUGUSTUS	CDS	18054594	18054737	0.82	+	0	transcript_id "file_1_file_1_jg12662.t1"; gene_id "file_1_file_1_jg12662";
Cepheus	AUGUSTUS	exon	18054594	18054737	.	+	.	transcript_id "file_1_file_1_jg12662.t1"; gene_id "file_1_file_1_jg12662";
Cepheus	AUGUSTUS	intron	18054738	18054800	.	+	.	transcript_id "file_1_file_1_jg12662.t1"; gene_id "file_1_file_1_jg12662";
Cepheus	AUGUSTUS	CDS	18054801	18054915	1	+	0	transcript_id "file_1_file_1_jg12662.t1"; gene_id "file_1_file_1_jg12662";
Cepheus	AUGUSTUS	exon	18054801	18054915	.	+	.	transcript_id "file_1_file_1_jg12662.t1"; gene_id "file_1_file_1_jg12662";
Cepheus	AUGUSTUS	intron	18054916	18055005	.	+	.	transcript_id "file_1_file_1_jg12662.t1"; gene_id "file_1_file_1_jg12662";
Cepheus	AUGUSTUS	CDS	18055006	18056580	1	+	2	transcript_id "file_1_file_1_jg12662.t1"; gene_id "file_1_file_1_jg12662";
Cepheus	AUGUSTUS	exon	18055006	18056580	.	+	.	transcript_id "file_1_file_1_jg12662.t1"; gene_id "file_1_file_1_jg12662";
Cepheus	AUGUSTUS	intron	18056581	18056636	.	+	.	transcript_id "file_1_file_1_jg12662.t1"; gene_id "file_1_file_1_jg12662";
Cepheus	AUGUSTUS	CDS	18056637	18057488	1	+	2	transcript_id "file_1_file_1_jg12662.t1"; gene_id "file_1_file_1_jg12662";
Cepheus	AUGUSTUS	exon	18056637	18057488	.	+	.	transcript_id "file_1_file_1_jg12662.t1"; gene_id "file_1_file_1_jg12662";
Cepheus	AUGUSTUS	intron	18057489	18057554	.	+	.	transcript_id "file_1_file_1_jg12662.t1"; gene_id "file_1_file_1_jg12662";
Cepheus	AUGUSTUS	transcript	18053919	18057796	.	+	.	transcript_id "file_1_file_1_jg12662.t1"; gene_id "file_1_file_1_jg12662"
Cepheus	AUGUSTUS	gene	18053919	18057796	.	+	.	jg12662
Cepheus	AUGUSTUS	CDS	18057555	18057796	1	+	2	transcript_id "file_1_file_1_jg12662.t1"; gene_id "file_1_file_1_jg12662";
Cepheus	AUGUSTUS	exon	18057555	18057796	.	+	.	transcript_id "file_1_file_1_jg12662.t1"; gene_id "file_1_file_1_jg12662";
Cepheus	AUGUSTUS	stop_codon	18057794	18057796	.	+	0	transcript_id "file_1_file_1_jg12662.t1"; gene_id "file_1_file_1_jg12662";
Andromeda	AUGUSTUS	stop_codon	21130872	21130874	.	-	0	transcript_id "file_1_file_1_jg9108.t1"; gene_id "file_1_file_1_jg9108";
Andromeda	AUGUSTUS	CDS	21130872	21130887	1	-	1	transcript_id "file_1_file_1_jg9108.t1"; gene_id "file_1_file_1_jg9108";
Andromeda	AUGUSTUS	exon	21130872	21130887	.	-	.	transcript_id "file_1_file_1_jg9108.t1"; gene_id "file_1_file_1_jg9108";
Andromeda	AUGUSTUS	intron	21130888	21130956	.	-	.	transcript_id "file_1_file_1_jg9108.t1"; gene_id "file_1_file_1_jg9108";
Andromeda	AUGUSTUS	CDS	21130957	21131119	1	-	2	transcript_id "file_1_file_1_jg9108.t1"; gene_id "file_1_file_1_jg9108";
Andromeda	AUGUSTUS	exon	21130957	21131119	.	-	.	transcript_id "file_1_file_1_jg9108.t1"; gene_id "file_1_file_1_jg9108";
Andromeda	AUGUSTUS	intron	21131120	21131427	.	-	.	transcript_id "file_1_file_1_jg9108.t1"; gene_id "file_1_file_1_jg9108";
Andromeda	AUGUSTUS	CDS	21131428	21132154	1	-	0	transcript_id "file_1_file_1_jg9108.t1"; gene_id "file_1_file_1_jg9108";
Andromeda	AUGUSTUS	exon	21131428	21132154	.	-	.	transcript_id "file_1_file_1_jg9108.t1"; gene_id "file_1_file_1_jg9108";
Andromeda	AUGUSTUS	intron	21132155	21132271	.	-	.	transcript_id "file_1_file_1_jg9108.t1"; gene_id "file_1_file_1_jg9108";
Andromeda	AUGUSTUS	transcript	21130872	21132358	.	-	.	transcript_id "file_1_file_1_jg9108.t1"; gene_id "file_1_file_1_jg9108"
Andromeda	AUGUSTUS	gene	21130872	21132358	.	-	.	jg9108
Andromeda	AUGUSTUS	CDS	21132272	21132358	1	-	0	transcript_id "file_1_file_1_jg9108.t1"; gene_id "file_1_file_1_jg9108";
Andromeda	AUGUSTUS	exon	21132272	21132358	.	-	.	transcript_id "file_1_file_1_jg9108.t1"; gene_id "file_1_file_1_jg9108";
Andromeda	AUGUSTUS	start_codon	21132356	21132358	.	-	0	transcript_id "file_1_file_1_jg9108.t1"; gene_id "file_1_file_1_jg9108";
Contig_14	AUGUSTUS	start_codon	2987550	2987552	.	+	0	transcript_id "file_1_file_1_jg14131.t1"; gene_id "file_1_file_1_jg14131";
Contig_14	AUGUSTUS	CDS	2987550	2987735	0.9	+	0	transcript_id "file_1_file_1_jg14131.t1"; gene_id "file_1_file_1_jg14131";
Contig_14	AUGUSTUS	exon	2987550	2987735	.	+	.	transcript_id "file_1_file_1_jg14131.t1"; gene_id "file_1_file_1_jg14131";
Contig_14	AUGUSTUS	intron	2987736	2987793	.	+	.	transcript_id "file_1_file_1_jg14131.t1"; gene_id "file_1_file_1_jg14131";
Contig_14	AUGUSTUS	transcript	2987550	2988246	.	+	.	transcript_id "file_1_file_1_jg14131.t1"; gene_id "file_1_file_1_jg14131"
Contig_14	AUGUSTUS	gene	2987550	2988246	.	+	.	jg14131
Contig_14	AUGUSTUS	CDS	2987794	2988246	1	+	0	transcript_id "file_1_file_1_jg14131.t1"; gene_id "file_1_file_1_jg14131";
Contig_14	AUGUSTUS	exon	2987794	2988246	.	+	.	transcript_id "file_1_file_1_jg14131.t1"; gene_id "file_1_file_1_jg14131";
Contig_14	AUGUSTUS	stop_codon	2988244	2988246	.	+	0	transcript_id "file_1_file_1_jg14131.t1"; gene_id "file_1_file_1_jg14131";
Contig_19	AUGUSTUS	start_codon	1465491	1465493	.	+	0	transcript_id "file_1_file_1_jg2993.t1"; gene_id "file_1_file_1_jg2993";
Contig_19	AUGUSTUS	CDS	1465491	1465701	1	+	0	transcript_id "file_1_file_1_jg2993.t1"; gene_id "file_1_file_1_jg2993";
Contig_19	AUGUSTUS	exon	1465491	1465701	.	+	.	transcript_id "file_1_file_1_jg2993.t1"; gene_id "file_1_file_1_jg2993";
Contig_19	AUGUSTUS	intron	1465702	1466403	.	+	.	transcript_id "file_1_file_1_jg2993.t1"; gene_id "file_1_file_1_jg2993";
Contig_19	AUGUSTUS	CDS	1466404	1466577	1	+	2	transcript_id "file_1_file_1_jg2993.t1"; gene_id "file_1_file_1_jg2993";
Contig_19	AUGUSTUS	exon	1466404	1466577	.	+	.	transcript_id "file_1_file_1_jg2993.t1"; gene_id "file_1_file_1_jg2993";
Contig_19	AUGUSTUS	intron	1466578	1466637	.	+	.	transcript_id "file_1_file_1_jg2993.t1"; gene_id "file_1_file_1_jg2993";
Contig_19	AUGUSTUS	CDS	1466638	1467074	1	+	2	transcript_id "file_1_file_1_jg2993.t1"; gene_id "file_1_file_1_jg2993";
Contig_19	AUGUSTUS	exon	1466638	1467074	.	+	.	transcript_id "file_1_file_1_jg2993.t1"; gene_id "file_1_file_1_jg2993";
Contig_19	AUGUSTUS	intron	1467075	1468074	.	+	.	transcript_id "file_1_file_1_jg2993.t1"; gene_id "file_1_file_1_jg2993";
Contig_19	AUGUSTUS	transcript	1465491	1468254	.	+	.	transcript_id "file_1_file_1_jg2993.t1"; gene_id "file_1_file_1_jg2993"
Contig_19	AUGUSTUS	gene	1465491	1468254	.	+	.	jg2993
Contig_19	AUGUSTUS	CDS	1468075	1468254	1	+	0	transcript_id "file_1_file_1_jg2993.t1"; gene_id "file_1_file_1_jg2993";
Contig_19	AUGUSTUS	exon	1468075	1468254	.	+	.	transcript_id "file_1_file_1_jg2993.t1"; gene_id "file_1_file_1_jg2993";
Contig_19	AUGUSTUS	stop_codon	1468252	1468254	.	+	0	transcript_id "file_1_file_1_jg2993.t1"; gene_id "file_1_file_1_jg2993";
Draco	AUGUSTUS	CDS	12739869	12739871	1	+	0	transcript_id "file_1_file_1_jg16513.t1"; gene_id "file_1_file_1_jg16513";
Draco	AUGUSTUS	exon	12739869	12739871	.	+	.	transcript_id "file_1_file_1_jg16513.t1"; gene_id "file_1_file_1_jg16513";
Draco	AUGUSTUS	start_codon	12739869	12739871	.	+	0	transcript_id "file_1_file_1_jg16513.t1"; gene_id "file_1_file_1_jg16513";
Draco	AUGUSTUS	intron	12739872	12740118	.	+	.	transcript_id "file_1_file_1_jg16513.t1"; gene_id "file_1_file_1_jg16513";
Draco	AUGUSTUS	CDS	12740119	12740377	1	+	0	transcript_id "file_1_file_1_jg16513.t1"; gene_id "file_1_file_1_jg16513";
Draco	AUGUSTUS	exon	12740119	12740377	.	+	.	transcript_id "file_1_file_1_jg16513.t1"; gene_id "file_1_file_1_jg16513";
Draco	AUGUSTUS	intron	12740378	12740430	.	+	.	transcript_id "file_1_file_1_jg16513.t1"; gene_id "file_1_file_1_jg16513";
Draco	AUGUSTUS	CDS	12740431	12741096	1	+	2	transcript_id "file_1_file_1_jg16513.t1"; gene_id "file_1_file_1_jg16513";
Draco	AUGUSTUS	exon	12740431	12741096	.	+	.	transcript_id "file_1_file_1_jg16513.t1"; gene_id "file_1_file_1_jg16513";
Draco	AUGUSTUS	intron	12741097	12741159	.	+	.	transcript_id "file_1_file_1_jg16513.t1"; gene_id "file_1_file_1_jg16513";
Draco	AUGUSTUS	transcript	12739869	12741830	.	+	.	transcript_id "file_1_file_1_jg16513.t1"; gene_id "file_1_file_1_jg16513"
Draco	AUGUSTUS	gene	12739869	12741830	.	+	.	jg16513
Draco	AUGUSTUS	CDS	12741160	12741830	1	+	2	transcript_id "file_1_file_1_jg16513.t1"; gene_id "file_1_file_1_jg16513";
Draco	AUGUSTUS	exon	12741160	12741830	.	+	.	transcript_id "file_1_file_1_jg16513.t1"; gene_id "file_1_file_1_jg16513";
Draco	AUGUSTUS	stop_codon	12741828	12741830	.	+	0	transcript_id "file_1_file_1_jg16513.t1"; gene_id "file_1_file_1_jg16513";
Contig_10	AUGUSTUS	start_codon	2036872	2036874	.	+	0	transcript_id "file_1_file_1_jg2483.t1"; gene_id "file_1_file_1_jg2483";
Contig_10	AUGUSTUS	CDS	2036872	2036994	1	+	0	transcript_id "file_1_file_1_jg2483.t1"; gene_id "file_1_file_1_jg2483";
Contig_10	AUGUSTUS	exon	2036872	2036994	.	+	.	transcript_id "file_1_file_1_jg2483.t1"; gene_id "file_1_file_1_jg2483";
Contig_10	AUGUSTUS	intron	2036995	2037066	.	+	.	transcript_id "file_1_file_1_jg2483.t1"; gene_id "file_1_file_1_jg2483";
Contig_10	AUGUSTUS	CDS	2037067	2037316	1	+	0	transcript_id "file_1_file_1_jg2483.t1"; gene_id "file_1_file_1_jg2483";
Contig_10	AUGUSTUS	exon	2037067	2037316	.	+	.	transcript_id "file_1_file_1_jg2483.t1"; gene_id "file_1_file_1_jg2483";
Contig_10	AUGUSTUS	intron	2037317	2037929	.	+	.	transcript_id "file_1_file_1_jg2483.t1"; gene_id "file_1_file_1_jg2483";
Contig_10	AUGUSTUS	transcript	2036872	2038066	.	+	.	transcript_id "file_1_file_1_jg2483.t1"; gene_id "file_1_file_1_jg2483"
Contig_10	AUGUSTUS	gene	2036872	2038066	.	+	.	jg2483
Contig_10	AUGUSTUS	CDS	2037930	2038066	1	+	2	transcript_id "file_1_file_1_jg2483.t1"; gene_id "file_1_file_1_jg2483";
Contig_10	AUGUSTUS	exon	2037930	2038066	.	+	.	transcript_id "file_1_file_1_jg2483.t1"; gene_id "file_1_file_1_jg2483";
Contig_10	AUGUSTUS	stop_codon	2038064	2038066	.	+	0	transcript_id "file_1_file_1_jg2483.t1"; gene_id "file_1_file_1_jg2483";
Cepheus	AUGUSTUS	stop_codon	12243704	12243706	.	-	0	transcript_id "file_1_file_1_jg11976.t1"; gene_id "file_1_file_1_jg11976";
Cepheus	AUGUSTUS	CDS	12243704	12243970	1	-	0	transcript_id "file_1_file_1_jg11976.t1"; gene_id "file_1_file_1_jg11976";
Cepheus	AUGUSTUS	exon	12243704	12243970	.	-	.	transcript_id "file_1_file_1_jg11976.t1"; gene_id "file_1_file_1_jg11976";
Cepheus	AUGUSTUS	intron	12243971	12244149	.	-	.	transcript_id "file_1_file_1_jg11976.t1"; gene_id "file_1_file_1_jg11976";
Cepheus	AUGUSTUS	CDS	12244150	12244185	1	-	0	transcript_id "file_1_file_1_jg11976.t1"; gene_id "file_1_file_1_jg11976";
Cepheus	AUGUSTUS	exon	12244150	12244185	.	-	.	transcript_id "file_1_file_1_jg11976.t1"; gene_id "file_1_file_1_jg11976";
Cepheus	AUGUSTUS	intron	12244186	12247016	.	-	.	transcript_id "file_1_file_1_jg11976.t1"; gene_id "file_1_file_1_jg11976";
Cepheus	AUGUSTUS	CDS	12247017	12247325	1	-	0	transcript_id "file_1_file_1_jg11976.t1"; gene_id "file_1_file_1_jg11976";
Cepheus	AUGUSTUS	exon	12247017	12247325	.	-	.	transcript_id "file_1_file_1_jg11976.t1"; gene_id "file_1_file_1_jg11976";
Cepheus	AUGUSTUS	intron	12247326	12247384	.	-	.	transcript_id "file_1_file_1_jg11976.t1"; gene_id "file_1_file_1_jg11976";
Cepheus	AUGUSTUS	transcript	12243704	12247426	.	-	.	transcript_id "file_1_file_1_jg11976.t1"; gene_id "file_1_file_1_jg11976"
Cepheus	AUGUSTUS	gene	12243704	12247426	.	-	.	jg11976
Cepheus	AUGUSTUS	CDS	12247385	12247426	1	-	0	transcript_id "file_1_file_1_jg11976.t1"; gene_id "file_1_file_1_jg11976";
Cepheus	AUGUSTUS	exon	12247385	12247426	.	-	.	transcript_id "file_1_file_1_jg11976.t1"; gene_id "file_1_file_1_jg11976";
Cepheus	AUGUSTUS	start_codon	12247424	12247426	.	-	0	transcript_id "file_1_file_1_jg11976.t1"; gene_id "file_1_file_1_jg11976";
Contig_33	AUGUSTUS	stop_codon	1482672	1482674	.	-	0	transcript_id "file_1_file_1_jg2196.t1"; gene_id "file_1_file_1_jg2196";
Contig_33	AUGUSTUS	CDS	1482672	1483347	1	-	1	transcript_id "file_1_file_1_jg2196.t1"; gene_id "file_1_file_1_jg2196";
Contig_33	AUGUSTUS	exon	1482672	1483347	.	-	.	transcript_id "file_1_file_1_jg2196.t1"; gene_id "file_1_file_1_jg2196";
Contig_33	AUGUSTUS	intron	1483348	1483481	.	-	.	transcript_id "file_1_file_1_jg2196.t1"; gene_id "file_1_file_1_jg2196";
Contig_33	AUGUSTUS	CDS	1483482	1483973	1	-	1	transcript_id "file_1_file_1_jg2196.t1"; gene_id "file_1_file_1_jg2196";
Contig_33	AUGUSTUS	exon	1483482	1483973	.	-	.	transcript_id "file_1_file_1_jg2196.t1"; gene_id "file_1_file_1_jg2196";
Contig_33	AUGUSTUS	intron	1483974	1484047	.	-	.	transcript_id "file_1_file_1_jg2196.t1"; gene_id "file_1_file_1_jg2196";
Contig_33	AUGUSTUS	CDS	1484048	1484191	1	-	1	transcript_id "file_1_file_1_jg2196.t1"; gene_id "file_1_file_1_jg2196";
Contig_33	AUGUSTUS	exon	1484048	1484191	.	-	.	transcript_id "file_1_file_1_jg2196.t1"; gene_id "file_1_file_1_jg2196";
Contig_33	AUGUSTUS	intron	1484192	1484257	.	-	.	transcript_id "file_1_file_1_jg2196.t1"; gene_id "file_1_file_1_jg2196";
Contig_33	AUGUSTUS	CDS	1484258	1485220	1	-	1	transcript_id "file_1_file_1_jg2196.t1"; gene_id "file_1_file_1_jg2196";
Contig_33	AUGUSTUS	exon	1484258	1485220	.	-	.	transcript_id "file_1_file_1_jg2196.t1"; gene_id "file_1_file_1_jg2196";
Contig_33	AUGUSTUS	intron	1485221	1485486	.	-	.	transcript_id "file_1_file_1_jg2196.t1"; gene_id "file_1_file_1_jg2196";
Contig_33	AUGUSTUS	CDS	1485487	1485973	1	-	2	transcript_id "file_1_file_1_jg2196.t1"; gene_id "file_1_file_1_jg2196";
Contig_33	AUGUSTUS	exon	1485487	1485973	.	-	.	transcript_id "file_1_file_1_jg2196.t1"; gene_id "file_1_file_1_jg2196";
Contig_33	AUGUSTUS	intron	1485974	1486659	.	-	.	transcript_id "file_1_file_1_jg2196.t1"; gene_id "file_1_file_1_jg2196";
Contig_33	AUGUSTUS	transcript	1482672	1486975	.	-	.	transcript_id "file_1_file_1_jg2196.t1"; gene_id "file_1_file_1_jg2196"
Contig_33	AUGUSTUS	gene	1482672	1486975	.	-	.	jg2196
Contig_33	AUGUSTUS	CDS	1486660	1486975	1	-	0	transcript_id "file_1_file_1_jg2196.t1"; gene_id "file_1_file_1_jg2196";
Contig_33	AUGUSTUS	exon	1486660	1486975	.	-	.	transcript_id "file_1_file_1_jg2196.t1"; gene_id "file_1_file_1_jg2196";
Contig_33	AUGUSTUS	start_codon	1486973	1486975	.	-	0	transcript_id "file_1_file_1_jg2196.t1"; gene_id "file_1_file_1_jg2196";
Andromeda	AUGUSTUS	start_codon	6352000	6352002	.	+	0	transcript_id "file_1_file_1_jg7577.t1"; gene_id "file_1_file_1_jg7577";
Andromeda	AUGUSTUS	CDS	6352000	6352011	0.93	+	0	transcript_id "file_1_file_1_jg7577.t1"; gene_id "file_1_file_1_jg7577";
Andromeda	AUGUSTUS	exon	6352000	6352011	.	+	.	transcript_id "file_1_file_1_jg7577.t1"; gene_id "file_1_file_1_jg7577";
Andromeda	AUGUSTUS	intron	6352012	6352069	.	+	.	transcript_id "file_1_file_1_jg7577.t1"; gene_id "file_1_file_1_jg7577";
Andromeda	AUGUSTUS	CDS	6352070	6352173	0.89	+	0	transcript_id "file_1_file_1_jg7577.t1"; gene_id "file_1_file_1_jg7577";
Andromeda	AUGUSTUS	exon	6352070	6352173	.	+	.	transcript_id "file_1_file_1_jg7577.t1"; gene_id "file_1_file_1_jg7577";
Andromeda	AUGUSTUS	intron	6352174	6352246	.	+	.	transcript_id "file_1_file_1_jg7577.t1"; gene_id "file_1_file_1_jg7577";
Andromeda	AUGUSTUS	CDS	6352247	6352672	0.96	+	1	transcript_id "file_1_file_1_jg7577.t1"; gene_id "file_1_file_1_jg7577";
Andromeda	AUGUSTUS	exon	6352247	6352672	.	+	.	transcript_id "file_1_file_1_jg7577.t1"; gene_id "file_1_file_1_jg7577";
Andromeda	AUGUSTUS	intron	6352673	6353307	.	+	.	transcript_id "file_1_file_1_jg7577.t1"; gene_id "file_1_file_1_jg7577";
Andromeda	AUGUSTUS	CDS	6353308	6354514	1	+	1	transcript_id "file_1_file_1_jg7577.t1"; gene_id "file_1_file_1_jg7577";
Andromeda	AUGUSTUS	exon	6353308	6354514	.	+	.	transcript_id "file_1_file_1_jg7577.t1"; gene_id "file_1_file_1_jg7577";
Andromeda	AUGUSTUS	intron	6354515	6355304	.	+	.	transcript_id "file_1_file_1_jg7577.t1"; gene_id "file_1_file_1_jg7577";
Andromeda	AUGUSTUS	transcript	6352000	6355691	.	+	.	transcript_id "file_1_file_1_jg7577.t1"; gene_id "file_1_file_1_jg7577"
Andromeda	AUGUSTUS	gene	6352000	6355691	.	+	.	jg7577
Andromeda	AUGUSTUS	CDS	6355305	6355691	0.77	+	0	transcript_id "file_1_file_1_jg7577.t1"; gene_id "file_1_file_1_jg7577";
Andromeda	AUGUSTUS	exon	6355305	6355691	.	+	.	transcript_id "file_1_file_1_jg7577.t1"; gene_id "file_1_file_1_jg7577";
Andromeda	AUGUSTUS	stop_codon	6355689	6355691	.	+	0	transcript_id "file_1_file_1_jg7577.t1"; gene_id "file_1_file_1_jg7577";
Cepheus	AUGUSTUS	stop_codon	13173753	13173755	.	-	0	transcript_id "file_1_file_1_jg12103.t5"; gene_id "file_1_file_1_jg12103";
Cepheus	AUGUSTUS	CDS	13173753	13173779	0.69	-	0	transcript_id "file_1_file_1_jg12103.t5"; gene_id "file_1_file_1_jg12103";
Cepheus	AUGUSTUS	exon	13173753	13173779	.	-	.	transcript_id "file_1_file_1_jg12103.t5"; gene_id "file_1_file_1_jg12103";
Cepheus	AUGUSTUS	intron	13173780	13173903	.	-	.	transcript_id "file_1_file_1_jg12103.t5"; gene_id "file_1_file_1_jg12103";
Cepheus	AUGUSTUS	CDS	13173904	13178310	0.11	-	0	transcript_id "file_1_file_1_jg12103.t5"; gene_id "file_1_file_1_jg12103";
Cepheus	AUGUSTUS	exon	13173904	13178310	.	-	.	transcript_id "file_1_file_1_jg12103.t5"; gene_id "file_1_file_1_jg12103";
Cepheus	AUGUSTUS	intron	13178311	13199259	.	-	.	transcript_id "file_1_file_1_jg12103.t5"; gene_id "file_1_file_1_jg12103";
Cepheus	AUGUSTUS	CDS	13199260	13200002	0.44	-	2	transcript_id "file_1_file_1_jg12103.t5"; gene_id "file_1_file_1_jg12103";
Cepheus	AUGUSTUS	exon	13199260	13200002	.	-	.	transcript_id "file_1_file_1_jg12103.t5"; gene_id "file_1_file_1_jg12103";
Cepheus	AUGUSTUS	intron	13200003	13202816	.	-	.	transcript_id "file_1_file_1_jg12103.t5"; gene_id "file_1_file_1_jg12103";
Cepheus	AUGUSTUS	CDS	13202817	13202897	1	-	2	transcript_id "file_1_file_1_jg12103.t5"; gene_id "file_1_file_1_jg12103";
Cepheus	AUGUSTUS	exon	13202817	13202897	.	-	.	transcript_id "file_1_file_1_jg12103.t5"; gene_id "file_1_file_1_jg12103";
Cepheus	AUGUSTUS	intron	13202898	13202959	.	-	.	transcript_id "file_1_file_1_jg12103.t5"; gene_id "file_1_file_1_jg12103";
Cepheus	AUGUSTUS	CDS	13202960	13203058	1	-	2	transcript_id "file_1_file_1_jg12103.t5"; gene_id "file_1_file_1_jg12103";
Cepheus	AUGUSTUS	exon	13202960	13203058	.	-	.	transcript_id "file_1_file_1_jg12103.t5"; gene_id "file_1_file_1_jg12103";
Cepheus	AUGUSTUS	intron	13203059	13203121	.	-	.	transcript_id "file_1_file_1_jg12103.t5"; gene_id "file_1_file_1_jg12103";
Cepheus	AUGUSTUS	CDS	13203122	13205569	1	-	2	transcript_id "file_1_file_1_jg12103.t5"; gene_id "file_1_file_1_jg12103";
Cepheus	AUGUSTUS	exon	13203122	13205569	.	-	.	transcript_id "file_1_file_1_jg12103.t5"; gene_id "file_1_file_1_jg12103";
Cepheus	AUGUSTUS	intron	13205570	13205716	.	-	.	transcript_id "file_1_file_1_jg12103.t5"; gene_id "file_1_file_1_jg12103";
Cepheus	AUGUSTUS	CDS	13205717	13206555	1	-	1	transcript_id "file_1_file_1_jg12103.t5"; gene_id "file_1_file_1_jg12103";
Cepheus	AUGUSTUS	exon	13205717	13206555	.	-	.	transcript_id "file_1_file_1_jg12103.t5"; gene_id "file_1_file_1_jg12103";
Cepheus	AUGUSTUS	intron	13206556	13206619	.	-	.	transcript_id "file_1_file_1_jg12103.t5"; gene_id "file_1_file_1_jg12103";
Cepheus	AUGUSTUS	CDS	13206620	13206779	1	-	2	transcript_id "file_1_file_1_jg12103.t5"; gene_id "file_1_file_1_jg12103";
Cepheus	AUGUSTUS	exon	13206620	13206779	.	-	.	transcript_id "file_1_file_1_jg12103.t5"; gene_id "file_1_file_1_jg12103";
Cepheus	AUGUSTUS	intron	13206780	13208847	.	-	.	transcript_id "file_1_file_1_jg12103.t5"; gene_id "file_1_file_1_jg12103";
Cepheus	AUGUSTUS	CDS	13208848	13208874	1	-	2	transcript_id "file_1_file_1_jg12103.t5"; gene_id "file_1_file_1_jg12103";
Cepheus	AUGUSTUS	exon	13208848	13208874	.	-	.	transcript_id "file_1_file_1_jg12103.t5"; gene_id "file_1_file_1_jg12103";
Cepheus	AUGUSTUS	intron	13208875	13209995	.	-	.	transcript_id "file_1_file_1_jg12103.t5"; gene_id "file_1_file_1_jg12103";
Cepheus	AUGUSTUS	CDS	13209996	13210200	1	-	0	transcript_id "file_1_file_1_jg12103.t5"; gene_id "file_1_file_1_jg12103";
Cepheus	AUGUSTUS	exon	13209996	13210200	.	-	.	transcript_id "file_1_file_1_jg12103.t5"; gene_id "file_1_file_1_jg12103";
Cepheus	AUGUSTUS	intron	13210201	13211844	.	-	.	transcript_id "file_1_file_1_jg12103.t5"; gene_id "file_1_file_1_jg12103";
Cepheus	AUGUSTUS	CDS	13211845	13212056	1	-	2	transcript_id "file_1_file_1_jg12103.t5"; gene_id "file_1_file_1_jg12103";
Cepheus	AUGUSTUS	exon	13211845	13212056	.	-	.	transcript_id "file_1_file_1_jg12103.t5"; gene_id "file_1_file_1_jg12103";
Cepheus	AUGUSTUS	intron	13212057	13212115	.	-	.	transcript_id "file_1_file_1_jg12103.t5"; gene_id "file_1_file_1_jg12103";
Cepheus	AUGUSTUS	CDS	13212116	13212522	1	-	1	transcript_id "file_1_file_1_jg12103.t5"; gene_id "file_1_file_1_jg12103";
Cepheus	AUGUSTUS	exon	13212116	13212522	.	-	.	transcript_id "file_1_file_1_jg12103.t5"; gene_id "file_1_file_1_jg12103";
Cepheus	AUGUSTUS	intron	13212523	13212837	.	-	.	transcript_id "file_1_file_1_jg12103.t5"; gene_id "file_1_file_1_jg12103";
Cepheus	AUGUSTUS	CDS	13212838	13213120	1	-	2	transcript_id "file_1_file_1_jg12103.t5"; gene_id "file_1_file_1_jg12103";
Cepheus	AUGUSTUS	exon	13212838	13213120	.	-	.	transcript_id "file_1_file_1_jg12103.t5"; gene_id "file_1_file_1_jg12103";
Cepheus	AUGUSTUS	intron	13213121	13214110	.	-	.	transcript_id "file_1_file_1_jg12103.t5"; gene_id "file_1_file_1_jg12103";
Cepheus	AUGUSTUS	CDS	13214111	13214203	1	-	2	transcript_id "file_1_file_1_jg12103.t5"; gene_id "file_1_file_1_jg12103";
Cepheus	AUGUSTUS	exon	13214111	13214203	.	-	.	transcript_id "file_1_file_1_jg12103.t5"; gene_id "file_1_file_1_jg12103";
Cepheus	AUGUSTUS	intron	13214204	13214366	.	-	.	transcript_id "file_1_file_1_jg12103.t5"; gene_id "file_1_file_1_jg12103";
Cepheus	AUGUSTUS	CDS	13214367	13215294	1	-	0	transcript_id "file_1_file_1_jg12103.t5"; gene_id "file_1_file_1_jg12103";
Cepheus	AUGUSTUS	exon	13214367	13215294	.	-	.	transcript_id "file_1_file_1_jg12103.t5"; gene_id "file_1_file_1_jg12103";
Cepheus	AUGUSTUS	intron	13215295	13215642	.	-	.	transcript_id "file_1_file_1_jg12103.t5"; gene_id "file_1_file_1_jg12103";
Cepheus	AUGUSTUS	CDS	13215643	13215846	1	-	0	transcript_id "file_1_file_1_jg12103.t5"; gene_id "file_1_file_1_jg12103";
Cepheus	AUGUSTUS	exon	13215643	13215846	.	-	.	transcript_id "file_1_file_1_jg12103.t5"; gene_id "file_1_file_1_jg12103";
Cepheus	AUGUSTUS	intron	13215847	13216437	.	-	.	transcript_id "file_1_file_1_jg12103.t5"; gene_id "file_1_file_1_jg12103";
Cepheus	AUGUSTUS	CDS	13216438	13217202	1	-	0	transcript_id "file_1_file_1_jg12103.t5"; gene_id "file_1_file_1_jg12103";
Cepheus	AUGUSTUS	exon	13216438	13217202	.	-	.	transcript_id "file_1_file_1_jg12103.t5"; gene_id "file_1_file_1_jg12103";
Cepheus	AUGUSTUS	intron	13217203	13217293	.	-	.	transcript_id "file_1_file_1_jg12103.t5"; gene_id "file_1_file_1_jg12103";
Cepheus	AUGUSTUS	CDS	13217294	13217746	1	-	0	transcript_id "file_1_file_1_jg12103.t5"; gene_id "file_1_file_1_jg12103";
Cepheus	AUGUSTUS	exon	13217294	13217746	.	-	.	transcript_id "file_1_file_1_jg12103.t5"; gene_id "file_1_file_1_jg12103";
Cepheus	AUGUSTUS	intron	13217747	13217806	.	-	.	transcript_id "file_1_file_1_jg12103.t5"; gene_id "file_1_file_1_jg12103";
Cepheus	AUGUSTUS	CDS	13217807	13217908	1	-	0	transcript_id "file_1_file_1_jg12103.t5"; gene_id "file_1_file_1_jg12103";
Cepheus	AUGUSTUS	exon	13217807	13217908	.	-	.	transcript_id "file_1_file_1_jg12103.t5"; gene_id "file_1_file_1_jg12103";
Cepheus	AUGUSTUS	intron	13217909	13220714	.	-	.	transcript_id "file_1_file_1_jg12103.t5"; gene_id "file_1_file_1_jg12103";
Cepheus	AUGUSTUS	transcript	13173753	13220738	.	-	.	transcript_id "file_1_file_1_jg12103.t5"; gene_id "file_1_file_1_jg12103"
Cepheus	AUGUSTUS	CDS	13220715	13220738	1	-	0	transcript_id "file_1_file_1_jg12103.t5"; gene_id "file_1_file_1_jg12103";
Cepheus	AUGUSTUS	exon	13220715	13220738	.	-	.	transcript_id "file_1_file_1_jg12103.t5"; gene_id "file_1_file_1_jg12103";
Cepheus	AUGUSTUS	start_codon	13220736	13220738	.	-	0	transcript_id "file_1_file_1_jg12103.t5"; gene_id "file_1_file_1_jg12103";
Contig_16	GeneMark.hmm	start_codon	434598	434600	.	+	0	gene_id "file_1_file_2_7769_g"; transcript_id "file_1_file_2_7769_t"; count "file_1_file_2_1_1";
Contig_16	GeneMark.hmm	CDS	434598	434637	.	+	0	gene_id "file_1_file_2_7769_g"; transcript_id "file_1_file_2_7769_t"; evidence "file_1_file_2_0_1"; cds_type "file_1_file_2_Initial"; count "file_1_file_2_1_2"; anchored "file_1_file_2_0_1";
Contig_16	GeneMark.hmm	exon	434598	434637	0	+	.	gene_id "file_1_file_2_7769_g"; transcript_id "file_1_file_2_7769_t"; evidence "file_1_file_2_0_1"; cds_type "file_1_file_2_Initial"; count "file_1_file_2_1_2"; anchored "file_1_file_2_0_1";
Contig_16	GeneMark.hmm	CDS	434693	434835	.	+	2	gene_id "file_1_file_2_7769_g"; transcript_id "file_1_file_2_7769_t"; evidence "file_1_file_2_1_1"; cds_type "file_1_file_2_Terminal"; count "file_1_file_2_2_2"; anchored "file_1_file_2_1_1";
Contig_16	GeneMark.hmm	exon	434693	434835	0	+	.	gene_id "file_1_file_2_7769_g"; transcript_id "file_1_file_2_7769_t"; evidence "file_1_file_2_1_1"; cds_type "file_1_file_2_Terminal"; count "file_1_file_2_2_2"; anchored "file_1_file_2_1_1";
Contig_16	GeneMark.hmm	stop_codon	434833	434835	.	+	0	gene_id "file_1_file_2_7769_g"; transcript_id "file_1_file_2_7769_t"; count "file_1_file_2_1_1";
Andromeda	AUGUSTUS	start_codon	1506082	1506084	.	+	0	transcript_id "file_1_file_1_jg7057.t1"; gene_id "file_1_file_1_jg7057";
Andromeda	AUGUSTUS	CDS	1506082	1506150	1	+	0	transcript_id "file_1_file_1_jg7057.t1"; gene_id "file_1_file_1_jg7057";
Andromeda	AUGUSTUS	exon	1506082	1506150	.	+	.	transcript_id "file_1_file_1_jg7057.t1"; gene_id "file_1_file_1_jg7057";
Andromeda	AUGUSTUS	intron	1506151	1506216	.	+	.	transcript_id "file_1_file_1_jg7057.t1"; gene_id "file_1_file_1_jg7057";
Andromeda	AUGUSTUS	CDS	1506217	1506663	1	+	0	transcript_id "file_1_file_1_jg7057.t1"; gene_id "file_1_file_1_jg7057";
Andromeda	AUGUSTUS	exon	1506217	1506663	.	+	.	transcript_id "file_1_file_1_jg7057.t1"; gene_id "file_1_file_1_jg7057";
Andromeda	AUGUSTUS	intron	1506664	1511047	.	+	.	transcript_id "file_1_file_1_jg7057.t1"; gene_id "file_1_file_1_jg7057";
Andromeda	AUGUSTUS	transcript	1506082	1511701	.	+	.	transcript_id "file_1_file_1_jg7057.t1"; gene_id "file_1_file_1_jg7057"
Andromeda	AUGUSTUS	gene	1506082	1511701	.	+	.	jg7057
Andromeda	AUGUSTUS	CDS	1511048	1511701	1	+	0	transcript_id "file_1_file_1_jg7057.t1"; gene_id "file_1_file_1_jg7057";
Andromeda	AUGUSTUS	exon	1511048	1511701	.	+	.	transcript_id "file_1_file_1_jg7057.t1"; gene_id "file_1_file_1_jg7057";
Andromeda	AUGUSTUS	stop_codon	1511699	1511701	.	+	0	transcript_id "file_1_file_1_jg7057.t1"; gene_id "file_1_file_1_jg7057";
Contig_19	AUGUSTUS	stop_codon	1410465	1410467	.	-	0	transcript_id "file_1_file_1_jg2983.t2"; gene_id "file_1_file_1_jg2983";
Contig_19	AUGUSTUS	CDS	1410465	1410750	1	-	1	transcript_id "file_1_file_1_jg2983.t2"; gene_id "file_1_file_1_jg2983";
Contig_19	AUGUSTUS	exon	1410465	1410750	.	-	.	transcript_id "file_1_file_1_jg2983.t2"; gene_id "file_1_file_1_jg2983";
Contig_19	AUGUSTUS	intron	1410751	1410800	.	-	.	transcript_id "file_1_file_1_jg2983.t2"; gene_id "file_1_file_1_jg2983";
Contig_19	AUGUSTUS	CDS	1410801	1411271	1	-	1	transcript_id "file_1_file_1_jg2983.t2"; gene_id "file_1_file_1_jg2983";
Contig_19	AUGUSTUS	exon	1410801	1411271	.	-	.	transcript_id "file_1_file_1_jg2983.t2"; gene_id "file_1_file_1_jg2983";
Contig_19	AUGUSTUS	intron	1411272	1411324	.	-	.	transcript_id "file_1_file_1_jg2983.t2"; gene_id "file_1_file_1_jg2983";
Contig_19	AUGUSTUS	CDS	1411325	1411858	1	-	1	transcript_id "file_1_file_1_jg2983.t2"; gene_id "file_1_file_1_jg2983";
Contig_19	AUGUSTUS	exon	1411325	1411858	.	-	.	transcript_id "file_1_file_1_jg2983.t2"; gene_id "file_1_file_1_jg2983";
Contig_19	AUGUSTUS	intron	1411859	1411907	.	-	.	transcript_id "file_1_file_1_jg2983.t2"; gene_id "file_1_file_1_jg2983";
Contig_19	AUGUSTUS	transcript	1410465	1412089	.	-	.	transcript_id "file_1_file_1_jg2983.t2"; gene_id "file_1_file_1_jg2983"
Contig_19	AUGUSTUS	CDS	1411908	1412089	1	-	0	transcript_id "file_1_file_1_jg2983.t2"; gene_id "file_1_file_1_jg2983";
Contig_19	AUGUSTUS	exon	1411908	1412089	.	-	.	transcript_id "file_1_file_1_jg2983.t2"; gene_id "file_1_file_1_jg2983";
Contig_19	AUGUSTUS	start_codon	1412087	1412089	.	-	0	transcript_id "file_1_file_1_jg2983.t2"; gene_id "file_1_file_1_jg2983";
Cepheus	AUGUSTUS	start_codon	10625983	10625985	.	+	0	transcript_id "file_1_file_1_jg11760.t1"; gene_id "file_1_file_1_jg11760";
Cepheus	AUGUSTUS	CDS	10625983	10626522	1	+	0	transcript_id "file_1_file_1_jg11760.t1"; gene_id "file_1_file_1_jg11760";
Cepheus	AUGUSTUS	exon	10625983	10626522	.	+	.	transcript_id "file_1_file_1_jg11760.t1"; gene_id "file_1_file_1_jg11760";
Cepheus	AUGUSTUS	intron	10626523	10626985	.	+	.	transcript_id "file_1_file_1_jg11760.t1"; gene_id "file_1_file_1_jg11760";
Cepheus	AUGUSTUS	transcript	10625983	10629268	.	+	.	transcript_id "file_1_file_1_jg11760.t1"; gene_id "file_1_file_1_jg11760"
Cepheus	AUGUSTUS	gene	10625983	10629268	.	+	.	jg11760
Cepheus	AUGUSTUS	CDS	10626986	10629268	0.99	+	0	transcript_id "file_1_file_1_jg11760.t1"; gene_id "file_1_file_1_jg11760";
Cepheus	AUGUSTUS	exon	10626986	10629268	.	+	.	transcript_id "file_1_file_1_jg11760.t1"; gene_id "file_1_file_1_jg11760";
Cepheus	AUGUSTUS	stop_codon	10629266	10629268	.	+	0	transcript_id "file_1_file_1_jg11760.t1"; gene_id "file_1_file_1_jg11760";
Contig_6	AUGUSTUS	start_codon	757250	757252	.	+	0	transcript_id "file_1_file_1_jg9839.t1"; gene_id "file_1_file_1_jg9839";
Contig_6	AUGUSTUS	CDS	757250	757588	0.83	+	0	transcript_id "file_1_file_1_jg9839.t1"; gene_id "file_1_file_1_jg9839";
Contig_6	AUGUSTUS	exon	757250	757588	.	+	.	transcript_id "file_1_file_1_jg9839.t1"; gene_id "file_1_file_1_jg9839";
Contig_6	AUGUSTUS	transcript	757250	757588	.	+	.	transcript_id "file_1_file_1_jg9839.t1"; gene_id "file_1_file_1_jg9839"
Contig_6	AUGUSTUS	gene	757250	757588	.	+	.	jg9839
Contig_6	AUGUSTUS	stop_codon	757586	757588	.	+	0	transcript_id "file_1_file_1_jg9839.t1"; gene_id "file_1_file_1_jg9839";
Gemini	AUGUSTUS	stop_codon	8218663	8218665	.	-	0	transcript_id "file_1_file_1_jg908.t1"; gene_id "file_1_file_1_jg908";
Gemini	AUGUSTUS	CDS	8218663	8219265	1	-	0	transcript_id "file_1_file_1_jg908.t1"; gene_id "file_1_file_1_jg908";
Gemini	AUGUSTUS	exon	8218663	8219265	.	-	.	transcript_id "file_1_file_1_jg908.t1"; gene_id "file_1_file_1_jg908";
Gemini	AUGUSTUS	transcript	8218663	8219265	.	-	.	transcript_id "file_1_file_1_jg908.t1"; gene_id "file_1_file_1_jg908"
Gemini	AUGUSTUS	gene	8218663	8219265	.	-	.	jg908
Gemini	AUGUSTUS	start_codon	8219263	8219265	.	-	0	transcript_id "file_1_file_1_jg908.t1"; gene_id "file_1_file_1_jg908";
Contig_15	AUGUSTUS	start_codon	2640947	2640949	.	+	0	transcript_id "file_1_file_1_jg16920.t1"; gene_id "file_1_file_1_jg16920";
Contig_15	AUGUSTUS	CDS	2640947	2641029	1	+	0	transcript_id "file_1_file_1_jg16920.t1"; gene_id "file_1_file_1_jg16920";
Contig_15	AUGUSTUS	exon	2640947	2641029	.	+	.	transcript_id "file_1_file_1_jg16920.t1"; gene_id "file_1_file_1_jg16920";
Contig_15	AUGUSTUS	intron	2641030	2644329	.	+	.	transcript_id "file_1_file_1_jg16920.t1"; gene_id "file_1_file_1_jg16920";
Contig_15	AUGUSTUS	CDS	2644330	2644634	1	+	1	transcript_id "file_1_file_1_jg16920.t1"; gene_id "file_1_file_1_jg16920";
Contig_15	AUGUSTUS	exon	2644330	2644634	.	+	.	transcript_id "file_1_file_1_jg16920.t1"; gene_id "file_1_file_1_jg16920";
Contig_15	AUGUSTUS	intron	2644635	2649059	.	+	.	transcript_id "file_1_file_1_jg16920.t1"; gene_id "file_1_file_1_jg16920";
Contig_15	AUGUSTUS	transcript	2640947	2649793	.	+	.	transcript_id "file_1_file_1_jg16920.t1"; gene_id "file_1_file_1_jg16920"
Contig_15	AUGUSTUS	gene	2640947	2649793	.	+	.	jg16920
Contig_15	AUGUSTUS	CDS	2649060	2649793	1	+	2	transcript_id "file_1_file_1_jg16920.t1"; gene_id "file_1_file_1_jg16920";
Contig_15	AUGUSTUS	exon	2649060	2649793	.	+	.	transcript_id "file_1_file_1_jg16920.t1"; gene_id "file_1_file_1_jg16920";
Contig_15	AUGUSTUS	stop_codon	2649791	2649793	.	+	0	transcript_id "file_1_file_1_jg16920.t1"; gene_id "file_1_file_1_jg16920";
Draco	AUGUSTUS	start_codon	2166748	2166750	.	+	0	transcript_id "file_1_file_1_jg15037.t1"; gene_id "file_1_file_1_jg15037";
Draco	AUGUSTUS	CDS	2166748	2166772	1	+	0	transcript_id "file_1_file_1_jg15037.t1"; gene_id "file_1_file_1_jg15037";
Draco	AUGUSTUS	exon	2166748	2166772	.	+	.	transcript_id "file_1_file_1_jg15037.t1"; gene_id "file_1_file_1_jg15037";
Draco	AUGUSTUS	intron	2166773	2166834	.	+	.	transcript_id "file_1_file_1_jg15037.t1"; gene_id "file_1_file_1_jg15037";
Draco	AUGUSTUS	CDS	2166835	2167017	1	+	2	transcript_id "file_1_file_1_jg15037.t1"; gene_id "file_1_file_1_jg15037";
Draco	AUGUSTUS	exon	2166835	2167017	.	+	.	transcript_id "file_1_file_1_jg15037.t1"; gene_id "file_1_file_1_jg15037";
Draco	AUGUSTUS	intron	2167018	2167805	.	+	.	transcript_id "file_1_file_1_jg15037.t1"; gene_id "file_1_file_1_jg15037";
Draco	AUGUSTUS	transcript	2166748	2168296	.	+	.	transcript_id "file_1_file_1_jg15037.t1"; gene_id "file_1_file_1_jg15037"
Draco	AUGUSTUS	gene	2166748	2168296	.	+	.	jg15037
Draco	AUGUSTUS	CDS	2167806	2168296	1	+	2	transcript_id "file_1_file_1_jg15037.t1"; gene_id "file_1_file_1_jg15037";
Draco	AUGUSTUS	exon	2167806	2168296	.	+	.	transcript_id "file_1_file_1_jg15037.t1"; gene_id "file_1_file_1_jg15037";
Draco	AUGUSTUS	stop_codon	2168294	2168296	.	+	0	transcript_id "file_1_file_1_jg15037.t1"; gene_id "file_1_file_1_jg15037";
Gemini	AUGUSTUS	stop_codon	3303316	3303318	.	-	0	transcript_id "file_1_file_1_jg396.t1"; gene_id "file_1_file_1_jg396";
Gemini	AUGUSTUS	CDS	3303316	3305034	1	-	0	transcript_id "file_1_file_1_jg396.t1"; gene_id "file_1_file_1_jg396";
Gemini	AUGUSTUS	exon	3303316	3305034	.	-	.	transcript_id "file_1_file_1_jg396.t1"; gene_id "file_1_file_1_jg396";
Gemini	AUGUSTUS	intron	3305035	3305090	.	-	.	transcript_id "file_1_file_1_jg396.t1"; gene_id "file_1_file_1_jg396";
Gemini	AUGUSTUS	CDS	3305091	3306128	1	-	0	transcript_id "file_1_file_1_jg396.t1"; gene_id "file_1_file_1_jg396";
Gemini	AUGUSTUS	exon	3305091	3306128	.	-	.	transcript_id "file_1_file_1_jg396.t1"; gene_id "file_1_file_1_jg396";
Gemini	AUGUSTUS	intron	3306129	3306187	.	-	.	transcript_id "file_1_file_1_jg396.t1"; gene_id "file_1_file_1_jg396";
Gemini	AUGUSTUS	transcript	3303316	3306733	.	-	.	transcript_id "file_1_file_1_jg396.t1"; gene_id "file_1_file_1_jg396"
Gemini	AUGUSTUS	gene	3303316	3306733	.	-	.	jg396
Gemini	AUGUSTUS	CDS	3306188	3306733	1	-	0	transcript_id "file_1_file_1_jg396.t1"; gene_id "file_1_file_1_jg396";
Gemini	AUGUSTUS	exon	3306188	3306733	.	-	.	transcript_id "file_1_file_1_jg396.t1"; gene_id "file_1_file_1_jg396";
Gemini	AUGUSTUS	start_codon	3306731	3306733	.	-	0	transcript_id "file_1_file_1_jg396.t1"; gene_id "file_1_file_1_jg396";
Andromeda	AUGUSTUS	start_codon	18921117	18921119	.	+	0	transcript_id "file_1_file_1_jg8807.t2"; gene_id "file_1_file_1_jg8807";
Andromeda	AUGUSTUS	CDS	18921117	18921515	0.81	+	0	transcript_id "file_1_file_1_jg8807.t2"; gene_id "file_1_file_1_jg8807";
Andromeda	AUGUSTUS	exon	18921117	18921515	.	+	.	transcript_id "file_1_file_1_jg8807.t2"; gene_id "file_1_file_1_jg8807";
Andromeda	AUGUSTUS	intron	18921516	18922663	.	+	.	transcript_id "file_1_file_1_jg8807.t2"; gene_id "file_1_file_1_jg8807";
Andromeda	AUGUSTUS	CDS	18922664	18922822	1	+	0	transcript_id "file_1_file_1_jg8807.t2"; gene_id "file_1_file_1_jg8807";
Andromeda	AUGUSTUS	exon	18922664	18922822	.	+	.	transcript_id "file_1_file_1_jg8807.t2"; gene_id "file_1_file_1_jg8807";
Andromeda	AUGUSTUS	intron	18922823	18922878	.	+	.	transcript_id "file_1_file_1_jg8807.t2"; gene_id "file_1_file_1_jg8807";
Andromeda	AUGUSTUS	transcript	18921117	18922962	.	+	.	transcript_id "file_1_file_1_jg8807.t2"; gene_id "file_1_file_1_jg8807"
Andromeda	AUGUSTUS	gene	18921117	18922962	.	+	.	jg8807
Andromeda	AUGUSTUS	CDS	18922879	18922962	1	+	0	transcript_id "file_1_file_1_jg8807.t2"; gene_id "file_1_file_1_jg8807";
Andromeda	AUGUSTUS	exon	18922879	18922962	.	+	.	transcript_id "file_1_file_1_jg8807.t2"; gene_id "file_1_file_1_jg8807";
Andromeda	AUGUSTUS	stop_codon	18922960	18922962	.	+	0	transcript_id "file_1_file_1_jg8807.t2"; gene_id "file_1_file_1_jg8807";
Cepheus	AUGUSTUS	start_codon	19590352	19590354	.	+	0	transcript_id "file_1_file_1_jg12863.t1"; gene_id "file_1_file_1_jg12863";
Cepheus	AUGUSTUS	CDS	19590352	19590912	1	+	0	transcript_id "file_1_file_1_jg12863.t1"; gene_id "file_1_file_1_jg12863";
Cepheus	AUGUSTUS	exon	19590352	19590912	.	+	.	transcript_id "file_1_file_1_jg12863.t1"; gene_id "file_1_file_1_jg12863";
Cepheus	AUGUSTUS	transcript	19590352	19590912	.	+	.	transcript_id "file_1_file_1_jg12863.t1"; gene_id "file_1_file_1_jg12863"
Cepheus	AUGUSTUS	gene	19590352	19590912	.	+	.	jg12863
Cepheus	AUGUSTUS	stop_codon	19590910	19590912	.	+	0	transcript_id "file_1_file_1_jg12863.t1"; gene_id "file_1_file_1_jg12863";
Draco	AUGUSTUS	start_codon	7382716	7382718	.	+	0	transcript_id "file_1_file_1_jg15786.t1"; gene_id "file_1_file_1_jg15786";
Draco	AUGUSTUS	CDS	7382716	7382843	1	+	0	transcript_id "file_1_file_1_jg15786.t1"; gene_id "file_1_file_1_jg15786";
Draco	AUGUSTUS	exon	7382716	7382843	.	+	.	transcript_id "file_1_file_1_jg15786.t1"; gene_id "file_1_file_1_jg15786";
Draco	AUGUSTUS	intron	7382844	7382894	.	+	.	transcript_id "file_1_file_1_jg15786.t1"; gene_id "file_1_file_1_jg15786";
Draco	AUGUSTUS	CDS	7382895	7383039	1	+	1	transcript_id "file_1_file_1_jg15786.t1"; gene_id "file_1_file_1_jg15786";
Draco	AUGUSTUS	exon	7382895	7383039	.	+	.	transcript_id "file_1_file_1_jg15786.t1"; gene_id "file_1_file_1_jg15786";
Draco	AUGUSTUS	intron	7383040	7383095	.	+	.	transcript_id "file_1_file_1_jg15786.t1"; gene_id "file_1_file_1_jg15786";
Draco	AUGUSTUS	CDS	7383096	7383221	1	+	0	transcript_id "file_1_file_1_jg15786.t1"; gene_id "file_1_file_1_jg15786";
Draco	AUGUSTUS	exon	7383096	7383221	.	+	.	transcript_id "file_1_file_1_jg15786.t1"; gene_id "file_1_file_1_jg15786";
Draco	AUGUSTUS	intron	7383222	7383273	.	+	.	transcript_id "file_1_file_1_jg15786.t1"; gene_id "file_1_file_1_jg15786";
Draco	AUGUSTUS	CDS	7383274	7383423	1	+	0	transcript_id "file_1_file_1_jg15786.t1"; gene_id "file_1_file_1_jg15786";
Draco	AUGUSTUS	exon	7383274	7383423	.	+	.	transcript_id "file_1_file_1_jg15786.t1"; gene_id "file_1_file_1_jg15786";
Draco	AUGUSTUS	intron	7383424	7383495	.	+	.	transcript_id "file_1_file_1_jg15786.t1"; gene_id "file_1_file_1_jg15786";
Draco	AUGUSTUS	transcript	7382716	7383813	.	+	.	transcript_id "file_1_file_1_jg15786.t1"; gene_id "file_1_file_1_jg15786"
Draco	AUGUSTUS	gene	7382716	7383813	.	+	.	jg15786
Draco	AUGUSTUS	CDS	7383496	7383813	1	+	0	transcript_id "file_1_file_1_jg15786.t1"; gene_id "file_1_file_1_jg15786";
Draco	AUGUSTUS	exon	7383496	7383813	.	+	.	transcript_id "file_1_file_1_jg15786.t1"; gene_id "file_1_file_1_jg15786";
Draco	AUGUSTUS	stop_codon	7383811	7383813	.	+	0	transcript_id "file_1_file_1_jg15786.t1"; gene_id "file_1_file_1_jg15786";
Contig_6	AUGUSTUS	stop_codon	5396622	5396624	.	-	0	transcript_id "file_1_file_1_jg10424.t1"; gene_id "file_1_file_1_jg10424";
Contig_6	AUGUSTUS	CDS	5396622	5396785	1	-	2	transcript_id "file_1_file_1_jg10424.t1"; gene_id "file_1_file_1_jg10424";
Contig_6	AUGUSTUS	exon	5396622	5396785	.	-	.	transcript_id "file_1_file_1_jg10424.t1"; gene_id "file_1_file_1_jg10424";
Contig_6	AUGUSTUS	intron	5396786	5396849	.	-	.	transcript_id "file_1_file_1_jg10424.t1"; gene_id "file_1_file_1_jg10424";
Contig_6	AUGUSTUS	CDS	5396850	5397037	1	-	1	transcript_id "file_1_file_1_jg10424.t1"; gene_id "file_1_file_1_jg10424";
Contig_6	AUGUSTUS	exon	5396850	5397037	.	-	.	transcript_id "file_1_file_1_jg10424.t1"; gene_id "file_1_file_1_jg10424";
Contig_6	AUGUSTUS	intron	5397038	5397278	.	-	.	transcript_id "file_1_file_1_jg10424.t1"; gene_id "file_1_file_1_jg10424";
Contig_6	AUGUSTUS	CDS	5397279	5397366	1	-	2	transcript_id "file_1_file_1_jg10424.t1"; gene_id "file_1_file_1_jg10424";
Contig_6	AUGUSTUS	exon	5397279	5397366	.	-	.	transcript_id "file_1_file_1_jg10424.t1"; gene_id "file_1_file_1_jg10424";
Contig_6	AUGUSTUS	intron	5397367	5397429	.	-	.	transcript_id "file_1_file_1_jg10424.t1"; gene_id "file_1_file_1_jg10424";
Contig_6	AUGUSTUS	transcript	5396622	5397490	.	-	.	transcript_id "file_1_file_1_jg10424.t1"; gene_id "file_1_file_1_jg10424"
Contig_6	AUGUSTUS	gene	5396622	5397490	.	-	.	jg10424
Contig_6	AUGUSTUS	CDS	5397430	5397490	0.67	-	0	transcript_id "file_1_file_1_jg10424.t1"; gene_id "file_1_file_1_jg10424";
Contig_6	AUGUSTUS	exon	5397430	5397490	.	-	.	transcript_id "file_1_file_1_jg10424.t1"; gene_id "file_1_file_1_jg10424";
Contig_6	AUGUSTUS	start_codon	5397488	5397490	.	-	0	transcript_id "file_1_file_1_jg10424.t1"; gene_id "file_1_file_1_jg10424";
Contig_5	AUGUSTUS	stop_codon	6228054	6228056	.	-	0	transcript_id "file_1_file_1_jg4917.t1"; gene_id "file_1_file_1_jg4917";
Contig_5	AUGUSTUS	CDS	6228054	6228707	1	-	0	transcript_id "file_1_file_1_jg4917.t1"; gene_id "file_1_file_1_jg4917";
Contig_5	AUGUSTUS	exon	6228054	6228707	.	-	.	transcript_id "file_1_file_1_jg4917.t1"; gene_id "file_1_file_1_jg4917";
Contig_5	AUGUSTUS	transcript	6228054	6228707	.	-	.	transcript_id "file_1_file_1_jg4917.t1"; gene_id "file_1_file_1_jg4917"
Contig_5	AUGUSTUS	gene	6228054	6228707	.	-	.	jg4917
Contig_5	AUGUSTUS	start_codon	6228705	6228707	.	-	0	transcript_id "file_1_file_1_jg4917.t1"; gene_id "file_1_file_1_jg4917";
Draco	AUGUSTUS	stop_codon	9993300	9993302	.	-	0	transcript_id "file_1_file_1_jg16181.t1"; gene_id "file_1_file_1_jg16181";
Draco	AUGUSTUS	CDS	9993300	9993391	1	-	2	transcript_id "file_1_file_1_jg16181.t1"; gene_id "file_1_file_1_jg16181";
Draco	AUGUSTUS	exon	9993300	9993391	.	-	.	transcript_id "file_1_file_1_jg16181.t1"; gene_id "file_1_file_1_jg16181";
Draco	AUGUSTUS	intron	9993392	9993451	.	-	.	transcript_id "file_1_file_1_jg16181.t1"; gene_id "file_1_file_1_jg16181";
Draco	AUGUSTUS	CDS	9993452	9993575	1	-	0	transcript_id "file_1_file_1_jg16181.t1"; gene_id "file_1_file_1_jg16181";
Draco	AUGUSTUS	exon	9993452	9993575	.	-	.	transcript_id "file_1_file_1_jg16181.t1"; gene_id "file_1_file_1_jg16181";
Draco	AUGUSTUS	intron	9993576	9993722	.	-	.	transcript_id "file_1_file_1_jg16181.t1"; gene_id "file_1_file_1_jg16181";
Draco	AUGUSTUS	transcript	9993300	9993989	.	-	.	transcript_id "file_1_file_1_jg16181.t1"; gene_id "file_1_file_1_jg16181"
Draco	AUGUSTUS	gene	9993300	9993989	.	-	.	jg16181
Draco	AUGUSTUS	CDS	9993723	9993989	1	-	0	transcript_id "file_1_file_1_jg16181.t1"; gene_id "file_1_file_1_jg16181";
Draco	AUGUSTUS	exon	9993723	9993989	.	-	.	transcript_id "file_1_file_1_jg16181.t1"; gene_id "file_1_file_1_jg16181";
Draco	AUGUSTUS	start_codon	9993987	9993989	.	-	0	transcript_id "file_1_file_1_jg16181.t1"; gene_id "file_1_file_1_jg16181";
Cepheus	AUGUSTUS	stop_codon	7897711	7897713	.	-	0	transcript_id "file_1_file_1_jg11417.t1"; gene_id "file_1_file_1_jg11417";
Cepheus	AUGUSTUS	CDS	7897711	7897847	1	-	2	transcript_id "file_1_file_1_jg11417.t1"; gene_id "file_1_file_1_jg11417";
Cepheus	AUGUSTUS	exon	7897711	7897847	.	-	.	transcript_id "file_1_file_1_jg11417.t1"; gene_id "file_1_file_1_jg11417";
Cepheus	AUGUSTUS	intron	7897848	7897909	.	-	.	transcript_id "file_1_file_1_jg11417.t1"; gene_id "file_1_file_1_jg11417";
Cepheus	AUGUSTUS	CDS	7897910	7897993	1	-	2	transcript_id "file_1_file_1_jg11417.t1"; gene_id "file_1_file_1_jg11417";
Cepheus	AUGUSTUS	exon	7897910	7897993	.	-	.	transcript_id "file_1_file_1_jg11417.t1"; gene_id "file_1_file_1_jg11417";
Cepheus	AUGUSTUS	intron	7897994	7898092	.	-	.	transcript_id "file_1_file_1_jg11417.t1"; gene_id "file_1_file_1_jg11417";
Cepheus	AUGUSTUS	CDS	7898093	7898185	1	-	2	transcript_id "file_1_file_1_jg11417.t1"; gene_id "file_1_file_1_jg11417";
Cepheus	AUGUSTUS	exon	7898093	7898185	.	-	.	transcript_id "file_1_file_1_jg11417.t1"; gene_id "file_1_file_1_jg11417";
Cepheus	AUGUSTUS	intron	7898186	7898252	.	-	.	transcript_id "file_1_file_1_jg11417.t1"; gene_id "file_1_file_1_jg11417";
Cepheus	AUGUSTUS	CDS	7898253	7899033	1	-	0	transcript_id "file_1_file_1_jg11417.t1"; gene_id "file_1_file_1_jg11417";
Cepheus	AUGUSTUS	exon	7898253	7899033	.	-	.	transcript_id "file_1_file_1_jg11417.t1"; gene_id "file_1_file_1_jg11417";
Cepheus	AUGUSTUS	intron	7899034	7899092	.	-	.	transcript_id "file_1_file_1_jg11417.t1"; gene_id "file_1_file_1_jg11417";
Cepheus	AUGUSTUS	CDS	7899093	7899248	1	-	0	transcript_id "file_1_file_1_jg11417.t1"; gene_id "file_1_file_1_jg11417";
Cepheus	AUGUSTUS	exon	7899093	7899248	.	-	.	transcript_id "file_1_file_1_jg11417.t1"; gene_id "file_1_file_1_jg11417";
Cepheus	AUGUSTUS	intron	7899249	7899313	.	-	.	transcript_id "file_1_file_1_jg11417.t1"; gene_id "file_1_file_1_jg11417";
Cepheus	AUGUSTUS	CDS	7899314	7899705	1	-	2	transcript_id "file_1_file_1_jg11417.t1"; gene_id "file_1_file_1_jg11417";
Cepheus	AUGUSTUS	exon	7899314	7899705	.	-	.	transcript_id "file_1_file_1_jg11417.t1"; gene_id "file_1_file_1_jg11417";
Cepheus	AUGUSTUS	intron	7899706	7899768	.	-	.	transcript_id "file_1_file_1_jg11417.t1"; gene_id "file_1_file_1_jg11417";
Cepheus	AUGUSTUS	CDS	7899769	7901046	0.44	-	2	transcript_id "file_1_file_1_jg11417.t1"; gene_id "file_1_file_1_jg11417";
Cepheus	AUGUSTUS	exon	7899769	7901046	.	-	.	transcript_id "file_1_file_1_jg11417.t1"; gene_id "file_1_file_1_jg11417";
Cepheus	AUGUSTUS	intron	7901047	7901190	.	-	.	transcript_id "file_1_file_1_jg11417.t1"; gene_id "file_1_file_1_jg11417";
Cepheus	AUGUSTUS	CDS	7901191	7901898	0.66	-	2	transcript_id "file_1_file_1_jg11417.t1"; gene_id "file_1_file_1_jg11417";
Cepheus	AUGUSTUS	exon	7901191	7901898	.	-	.	transcript_id "file_1_file_1_jg11417.t1"; gene_id "file_1_file_1_jg11417";
Cepheus	AUGUSTUS	intron	7901899	7901955	.	-	.	transcript_id "file_1_file_1_jg11417.t1"; gene_id "file_1_file_1_jg11417";
Cepheus	AUGUSTUS	CDS	7901956	7902420	1	-	2	transcript_id "file_1_file_1_jg11417.t1"; gene_id "file_1_file_1_jg11417";
Cepheus	AUGUSTUS	exon	7901956	7902420	.	-	.	transcript_id "file_1_file_1_jg11417.t1"; gene_id "file_1_file_1_jg11417";
Cepheus	AUGUSTUS	intron	7902421	7902484	.	-	.	transcript_id "file_1_file_1_jg11417.t1"; gene_id "file_1_file_1_jg11417";
Cepheus	AUGUSTUS	CDS	7902485	7903192	0.93	-	2	transcript_id "file_1_file_1_jg11417.t1"; gene_id "file_1_file_1_jg11417";
Cepheus	AUGUSTUS	exon	7902485	7903192	.	-	.	transcript_id "file_1_file_1_jg11417.t1"; gene_id "file_1_file_1_jg11417";
Cepheus	AUGUSTUS	intron	7903193	7903255	.	-	.	transcript_id "file_1_file_1_jg11417.t1"; gene_id "file_1_file_1_jg11417";
Cepheus	AUGUSTUS	CDS	7903256	7903708	1	-	2	transcript_id "file_1_file_1_jg11417.t1"; gene_id "file_1_file_1_jg11417";
Cepheus	AUGUSTUS	exon	7903256	7903708	.	-	.	transcript_id "file_1_file_1_jg11417.t1"; gene_id "file_1_file_1_jg11417";
Cepheus	AUGUSTUS	intron	7903709	7903772	.	-	.	transcript_id "file_1_file_1_jg11417.t1"; gene_id "file_1_file_1_jg11417";
Cepheus	AUGUSTUS	CDS	7903773	7904015	1	-	2	transcript_id "file_1_file_1_jg11417.t1"; gene_id "file_1_file_1_jg11417";
Cepheus	AUGUSTUS	exon	7903773	7904015	.	-	.	transcript_id "file_1_file_1_jg11417.t1"; gene_id "file_1_file_1_jg11417";
Cepheus	AUGUSTUS	intron	7904016	7904153	.	-	.	transcript_id "file_1_file_1_jg11417.t1"; gene_id "file_1_file_1_jg11417";
Cepheus	AUGUSTUS	CDS	7904154	7904678	1	-	2	transcript_id "file_1_file_1_jg11417.t1"; gene_id "file_1_file_1_jg11417";
Cepheus	AUGUSTUS	exon	7904154	7904678	.	-	.	transcript_id "file_1_file_1_jg11417.t1"; gene_id "file_1_file_1_jg11417";
Cepheus	AUGUSTUS	intron	7904679	7904741	.	-	.	transcript_id "file_1_file_1_jg11417.t1"; gene_id "file_1_file_1_jg11417";
Cepheus	AUGUSTUS	CDS	7904742	7905221	1	-	2	transcript_id "file_1_file_1_jg11417.t1"; gene_id "file_1_file_1_jg11417";
Cepheus	AUGUSTUS	exon	7904742	7905221	.	-	.	transcript_id "file_1_file_1_jg11417.t1"; gene_id "file_1_file_1_jg11417";
Cepheus	AUGUSTUS	intron	7905222	7905276	.	-	.	transcript_id "file_1_file_1_jg11417.t1"; gene_id "file_1_file_1_jg11417";
Cepheus	AUGUSTUS	CDS	7905277	7905519	0.92	-	2	transcript_id "file_1_file_1_jg11417.t1"; gene_id "file_1_file_1_jg11417";
Cepheus	AUGUSTUS	exon	7905277	7905519	.	-	.	transcript_id "file_1_file_1_jg11417.t1"; gene_id "file_1_file_1_jg11417";
Cepheus	AUGUSTUS	intron	7905520	7905657	.	-	.	transcript_id "file_1_file_1_jg11417.t1"; gene_id "file_1_file_1_jg11417";
Cepheus	AUGUSTUS	CDS	7905658	7906182	1	-	2	transcript_id "file_1_file_1_jg11417.t1"; gene_id "file_1_file_1_jg11417";
Cepheus	AUGUSTUS	exon	7905658	7906182	.	-	.	transcript_id "file_1_file_1_jg11417.t1"; gene_id "file_1_file_1_jg11417";
Cepheus	AUGUSTUS	intron	7906183	7906245	.	-	.	transcript_id "file_1_file_1_jg11417.t1"; gene_id "file_1_file_1_jg11417";
Cepheus	AUGUSTUS	CDS	7906246	7906725	1	-	2	transcript_id "file_1_file_1_jg11417.t1"; gene_id "file_1_file_1_jg11417";
Cepheus	AUGUSTUS	exon	7906246	7906725	.	-	.	transcript_id "file_1_file_1_jg11417.t1"; gene_id "file_1_file_1_jg11417";
Cepheus	AUGUSTUS	intron	7906726	7906778	.	-	.	transcript_id "file_1_file_1_jg11417.t1"; gene_id "file_1_file_1_jg11417";
Cepheus	AUGUSTUS	CDS	7906779	7907024	1	-	2	transcript_id "file_1_file_1_jg11417.t1"; gene_id "file_1_file_1_jg11417";
Cepheus	AUGUSTUS	exon	7906779	7907024	.	-	.	transcript_id "file_1_file_1_jg11417.t1"; gene_id "file_1_file_1_jg11417";
Cepheus	AUGUSTUS	intron	7907025	7907186	.	-	.	transcript_id "file_1_file_1_jg11417.t1"; gene_id "file_1_file_1_jg11417";
Cepheus	AUGUSTUS	CDS	7907187	7907381	1	-	2	transcript_id "file_1_file_1_jg11417.t1"; gene_id "file_1_file_1_jg11417";
Cepheus	AUGUSTUS	exon	7907187	7907381	.	-	.	transcript_id "file_1_file_1_jg11417.t1"; gene_id "file_1_file_1_jg11417";
Cepheus	AUGUSTUS	intron	7907382	7907431	.	-	.	transcript_id "file_1_file_1_jg11417.t1"; gene_id "file_1_file_1_jg11417";
Cepheus	AUGUSTUS	CDS	7907432	7907996	1	-	0	transcript_id "file_1_file_1_jg11417.t1"; gene_id "file_1_file_1_jg11417";
Cepheus	AUGUSTUS	exon	7907432	7907996	.	-	.	transcript_id "file_1_file_1_jg11417.t1"; gene_id "file_1_file_1_jg11417";
Cepheus	AUGUSTUS	intron	7907997	7908193	.	-	.	transcript_id "file_1_file_1_jg11417.t1"; gene_id "file_1_file_1_jg11417";
Cepheus	AUGUSTUS	transcript	7897711	7908241	.	-	.	transcript_id "file_1_file_1_jg11417.t1"; gene_id "file_1_file_1_jg11417"
Cepheus	AUGUSTUS	gene	7897711	7908241	.	-	.	jg11417
Cepheus	AUGUSTUS	CDS	7908194	7908241	1	-	0	transcript_id "file_1_file_1_jg11417.t1"; gene_id "file_1_file_1_jg11417";
Cepheus	AUGUSTUS	exon	7908194	7908241	.	-	.	transcript_id "file_1_file_1_jg11417.t1"; gene_id "file_1_file_1_jg11417";
Cepheus	AUGUSTUS	start_codon	7908239	7908241	.	-	0	transcript_id "file_1_file_1_jg11417.t1"; gene_id "file_1_file_1_jg11417";
Andromeda	AUGUSTUS	start_codon	25562826	25562828	.	+	0	transcript_id "file_1_file_1_jg9605.t1"; gene_id "file_1_file_1_jg9605";
Andromeda	AUGUSTUS	CDS	25562826	25562832	0.52	+	0	transcript_id "file_1_file_1_jg9605.t1"; gene_id "file_1_file_1_jg9605";
Andromeda	AUGUSTUS	exon	25562826	25562832	.	+	.	transcript_id "file_1_file_1_jg9605.t1"; gene_id "file_1_file_1_jg9605";
Andromeda	AUGUSTUS	intron	25562833	25563646	.	+	.	transcript_id "file_1_file_1_jg9605.t1"; gene_id "file_1_file_1_jg9605";
Andromeda	AUGUSTUS	CDS	25563647	25563710	0.9	+	2	transcript_id "file_1_file_1_jg9605.t1"; gene_id "file_1_file_1_jg9605";
Andromeda	AUGUSTUS	exon	25563647	25563710	.	+	.	transcript_id "file_1_file_1_jg9605.t1"; gene_id "file_1_file_1_jg9605";
Andromeda	AUGUSTUS	intron	25563711	25563809	.	+	.	transcript_id "file_1_file_1_jg9605.t1"; gene_id "file_1_file_1_jg9605";
Andromeda	AUGUSTUS	CDS	25563810	25563868	0.96	+	1	transcript_id "file_1_file_1_jg9605.t1"; gene_id "file_1_file_1_jg9605";
Andromeda	AUGUSTUS	exon	25563810	25563868	.	+	.	transcript_id "file_1_file_1_jg9605.t1"; gene_id "file_1_file_1_jg9605";
Andromeda	AUGUSTUS	intron	25563869	25566323	.	+	.	transcript_id "file_1_file_1_jg9605.t1"; gene_id "file_1_file_1_jg9605";
Andromeda	AUGUSTUS	CDS	25566324	25566340	0.96	+	2	transcript_id "file_1_file_1_jg9605.t1"; gene_id "file_1_file_1_jg9605";
Andromeda	AUGUSTUS	exon	25566324	25566340	.	+	.	transcript_id "file_1_file_1_jg9605.t1"; gene_id "file_1_file_1_jg9605";
Andromeda	AUGUSTUS	intron	25566341	25566411	.	+	.	transcript_id "file_1_file_1_jg9605.t1"; gene_id "file_1_file_1_jg9605";
Andromeda	AUGUSTUS	CDS	25566412	25566473	0.95	+	0	transcript_id "file_1_file_1_jg9605.t1"; gene_id "file_1_file_1_jg9605";
Andromeda	AUGUSTUS	exon	25566412	25566473	.	+	.	transcript_id "file_1_file_1_jg9605.t1"; gene_id "file_1_file_1_jg9605";
Andromeda	AUGUSTUS	intron	25566474	25566572	.	+	.	transcript_id "file_1_file_1_jg9605.t1"; gene_id "file_1_file_1_jg9605";
Andromeda	AUGUSTUS	CDS	25566573	25566631	0.91	+	1	transcript_id "file_1_file_1_jg9605.t1"; gene_id "file_1_file_1_jg9605";
Andromeda	AUGUSTUS	exon	25566573	25566631	.	+	.	transcript_id "file_1_file_1_jg9605.t1"; gene_id "file_1_file_1_jg9605";
Andromeda	AUGUSTUS	intron	25566632	25567181	.	+	.	transcript_id "file_1_file_1_jg9605.t1"; gene_id "file_1_file_1_jg9605";
Andromeda	AUGUSTUS	transcript	25562826	25567213	.	+	.	transcript_id "file_1_file_1_jg9605.t1"; gene_id "file_1_file_1_jg9605"
Andromeda	AUGUSTUS	CDS	25567182	25567213	0.89	+	2	transcript_id "file_1_file_1_jg9605.t1"; gene_id "file_1_file_1_jg9605";
Andromeda	AUGUSTUS	exon	25567182	25567213	.	+	.	transcript_id "file_1_file_1_jg9605.t1"; gene_id "file_1_file_1_jg9605";
Andromeda	AUGUSTUS	stop_codon	25567211	25567213	.	+	0	transcript_id "file_1_file_1_jg9605.t1"; gene_id "file_1_file_1_jg9605";
Cepheus	AUGUSTUS	stop_codon	18896742	18896744	.	-	0	transcript_id "file_1_file_1_jg12775.t2"; gene_id "file_1_file_1_jg12775";
Cepheus	AUGUSTUS	CDS	18896742	18896946	0.74	-	1	transcript_id "file_1_file_1_jg12775.t2"; gene_id "file_1_file_1_jg12775";
Cepheus	AUGUSTUS	exon	18896742	18896946	.	-	.	transcript_id "file_1_file_1_jg12775.t2"; gene_id "file_1_file_1_jg12775";
Cepheus	AUGUSTUS	intron	18896947	18897011	.	-	.	transcript_id "file_1_file_1_jg12775.t2"; gene_id "file_1_file_1_jg12775";
Cepheus	AUGUSTUS	CDS	18897012	18897404	1	-	1	transcript_id "file_1_file_1_jg12775.t2"; gene_id "file_1_file_1_jg12775";
Cepheus	AUGUSTUS	exon	18897012	18897404	.	-	.	transcript_id "file_1_file_1_jg12775.t2"; gene_id "file_1_file_1_jg12775";
Cepheus	AUGUSTUS	intron	18897405	18897467	.	-	.	transcript_id "file_1_file_1_jg12775.t2"; gene_id "file_1_file_1_jg12775";
Cepheus	AUGUSTUS	CDS	18897468	18897904	1	-	0	transcript_id "file_1_file_1_jg12775.t2"; gene_id "file_1_file_1_jg12775";
Cepheus	AUGUSTUS	exon	18897468	18897904	.	-	.	transcript_id "file_1_file_1_jg12775.t2"; gene_id "file_1_file_1_jg12775";
Cepheus	AUGUSTUS	intron	18897905	18897963	.	-	.	transcript_id "file_1_file_1_jg12775.t2"; gene_id "file_1_file_1_jg12775";
Cepheus	AUGUSTUS	CDS	18897964	18898209	1	-	0	transcript_id "file_1_file_1_jg12775.t2"; gene_id "file_1_file_1_jg12775";
Cepheus	AUGUSTUS	exon	18897964	18898209	.	-	.	transcript_id "file_1_file_1_jg12775.t2"; gene_id "file_1_file_1_jg12775";
Cepheus	AUGUSTUS	intron	18898210	18898295	.	-	.	transcript_id "file_1_file_1_jg12775.t2"; gene_id "file_1_file_1_jg12775";
Cepheus	AUGUSTUS	CDS	18898296	18898935	1	-	1	transcript_id "file_1_file_1_jg12775.t2"; gene_id "file_1_file_1_jg12775";
Cepheus	AUGUSTUS	exon	18898296	18898935	.	-	.	transcript_id "file_1_file_1_jg12775.t2"; gene_id "file_1_file_1_jg12775";
Cepheus	AUGUSTUS	intron	18898936	18899002	.	-	.	transcript_id "file_1_file_1_jg12775.t2"; gene_id "file_1_file_1_jg12775";
Cepheus	AUGUSTUS	CDS	18899003	18899573	1	-	2	transcript_id "file_1_file_1_jg12775.t2"; gene_id "file_1_file_1_jg12775";
Cepheus	AUGUSTUS	exon	18899003	18899573	.	-	.	transcript_id "file_1_file_1_jg12775.t2"; gene_id "file_1_file_1_jg12775";
Cepheus	AUGUSTUS	intron	18899574	18899628	.	-	.	transcript_id "file_1_file_1_jg12775.t2"; gene_id "file_1_file_1_jg12775";
Cepheus	AUGUSTUS	CDS	18899629	18900262	1	-	0	transcript_id "file_1_file_1_jg12775.t2"; gene_id "file_1_file_1_jg12775";
Cepheus	AUGUSTUS	exon	18899629	18900262	.	-	.	transcript_id "file_1_file_1_jg12775.t2"; gene_id "file_1_file_1_jg12775";
Cepheus	AUGUSTUS	intron	18900263	18900396	.	-	.	transcript_id "file_1_file_1_jg12775.t2"; gene_id "file_1_file_1_jg12775";
Cepheus	AUGUSTUS	CDS	18900397	18900485	1	-	2	transcript_id "file_1_file_1_jg12775.t2"; gene_id "file_1_file_1_jg12775";
Cepheus	AUGUSTUS	exon	18900397	18900485	.	-	.	transcript_id "file_1_file_1_jg12775.t2"; gene_id "file_1_file_1_jg12775";
Cepheus	AUGUSTUS	intron	18900486	18900543	.	-	.	transcript_id "file_1_file_1_jg12775.t2"; gene_id "file_1_file_1_jg12775";
Cepheus	AUGUSTUS	CDS	18900544	18901260	0.86	-	2	transcript_id "file_1_file_1_jg12775.t2"; gene_id "file_1_file_1_jg12775";
Cepheus	AUGUSTUS	exon	18900544	18901260	.	-	.	transcript_id "file_1_file_1_jg12775.t2"; gene_id "file_1_file_1_jg12775";
Cepheus	AUGUSTUS	intron	18901261	18903483	.	-	.	transcript_id "file_1_file_1_jg12775.t2"; gene_id "file_1_file_1_jg12775";
Cepheus	AUGUSTUS	CDS	18903484	18903536	1	-	1	transcript_id "file_1_file_1_jg12775.t2"; gene_id "file_1_file_1_jg12775";
Cepheus	AUGUSTUS	exon	18903484	18903536	.	-	.	transcript_id "file_1_file_1_jg12775.t2"; gene_id "file_1_file_1_jg12775";
Cepheus	AUGUSTUS	intron	18903537	18903605	.	-	.	transcript_id "file_1_file_1_jg12775.t2"; gene_id "file_1_file_1_jg12775";
Cepheus	AUGUSTUS	transcript	18896742	18904639	.	-	.	transcript_id "file_1_file_1_jg12775.t2"; gene_id "file_1_file_1_jg12775"
Cepheus	AUGUSTUS	gene	18896742	18904639	.	-	.	jg12775
Cepheus	AUGUSTUS	CDS	18903606	18904639	1	-	0	transcript_id "file_1_file_1_jg12775.t2"; gene_id "file_1_file_1_jg12775";
Cepheus	AUGUSTUS	exon	18903606	18904639	.	-	.	transcript_id "file_1_file_1_jg12775.t2"; gene_id "file_1_file_1_jg12775";
Cepheus	AUGUSTUS	start_codon	18904637	18904639	.	-	0	transcript_id "file_1_file_1_jg12775.t2"; gene_id "file_1_file_1_jg12775";
Cepheus	AUGUSTUS	start_codon	17338092	17338094	.	+	0	transcript_id "file_1_file_1_jg12575.t1"; gene_id "file_1_file_1_jg12575";
Cepheus	AUGUSTUS	CDS	17338092	17338158	1	+	0	transcript_id "file_1_file_1_jg12575.t1"; gene_id "file_1_file_1_jg12575";
Cepheus	AUGUSTUS	exon	17338092	17338158	.	+	.	transcript_id "file_1_file_1_jg12575.t1"; gene_id "file_1_file_1_jg12575";
Cepheus	AUGUSTUS	intron	17338159	17338217	.	+	.	transcript_id "file_1_file_1_jg12575.t1"; gene_id "file_1_file_1_jg12575";
Cepheus	AUGUSTUS	transcript	17338092	17338687	.	+	.	transcript_id "file_1_file_1_jg12575.t1"; gene_id "file_1_file_1_jg12575"
Cepheus	AUGUSTUS	gene	17338092	17338687	.	+	.	jg12575
Cepheus	AUGUSTUS	CDS	17338218	17338687	1	+	2	transcript_id "file_1_file_1_jg12575.t1"; gene_id "file_1_file_1_jg12575";
Cepheus	AUGUSTUS	exon	17338218	17338687	.	+	.	transcript_id "file_1_file_1_jg12575.t1"; gene_id "file_1_file_1_jg12575";
Cepheus	AUGUSTUS	stop_codon	17338685	17338687	.	+	0	transcript_id "file_1_file_1_jg12575.t1"; gene_id "file_1_file_1_jg12575";
Contig_33	AUGUSTUS	stop_codon	629557	629559	.	-	0	transcript_id "file_1_file_1_jg2074.t1"; gene_id "file_1_file_1_jg2074";
Contig_33	AUGUSTUS	CDS	629557	630325	1	-	1	transcript_id "file_1_file_1_jg2074.t1"; gene_id "file_1_file_1_jg2074";
Contig_33	AUGUSTUS	exon	629557	630325	.	-	.	transcript_id "file_1_file_1_jg2074.t1"; gene_id "file_1_file_1_jg2074";
Contig_33	AUGUSTUS	intron	630326	630392	.	-	.	transcript_id "file_1_file_1_jg2074.t1"; gene_id "file_1_file_1_jg2074";
Contig_33	AUGUSTUS	CDS	630393	630527	1	-	1	transcript_id "file_1_file_1_jg2074.t1"; gene_id "file_1_file_1_jg2074";
Contig_33	AUGUSTUS	exon	630393	630527	.	-	.	transcript_id "file_1_file_1_jg2074.t1"; gene_id "file_1_file_1_jg2074";
Contig_33	AUGUSTUS	intron	630528	630585	.	-	.	transcript_id "file_1_file_1_jg2074.t1"; gene_id "file_1_file_1_jg2074";
Contig_33	AUGUSTUS	transcript	629557	630623	.	-	.	transcript_id "file_1_file_1_jg2074.t1"; gene_id "file_1_file_1_jg2074"
Contig_33	AUGUSTUS	gene	629557	630623	.	-	.	jg2074
Contig_33	AUGUSTUS	CDS	630586	630623	1	-	0	transcript_id "file_1_file_1_jg2074.t1"; gene_id "file_1_file_1_jg2074";
Contig_33	AUGUSTUS	exon	630586	630623	.	-	.	transcript_id "file_1_file_1_jg2074.t1"; gene_id "file_1_file_1_jg2074";
Contig_33	AUGUSTUS	start_codon	630621	630623	.	-	0	transcript_id "file_1_file_1_jg2074.t1"; gene_id "file_1_file_1_jg2074";
Contig_10	AUGUSTUS	stop_codon	3819812	3819814	.	-	0	transcript_id "file_1_file_1_jg2758.t2"; gene_id "file_1_file_1_jg2758";
Contig_10	AUGUSTUS	CDS	3819812	3819939	1	-	2	transcript_id "file_1_file_1_jg2758.t2"; gene_id "file_1_file_1_jg2758";
Contig_10	AUGUSTUS	exon	3819812	3819939	.	-	.	transcript_id "file_1_file_1_jg2758.t2"; gene_id "file_1_file_1_jg2758";
Contig_10	AUGUSTUS	intron	3819940	3821125	.	-	.	transcript_id "file_1_file_1_jg2758.t2"; gene_id "file_1_file_1_jg2758";
Contig_10	AUGUSTUS	CDS	3821126	3821977	1	-	2	transcript_id "file_1_file_1_jg2758.t2"; gene_id "file_1_file_1_jg2758";
Contig_10	AUGUSTUS	exon	3821126	3821977	.	-	.	transcript_id "file_1_file_1_jg2758.t2"; gene_id "file_1_file_1_jg2758";
Contig_10	AUGUSTUS	intron	3821978	3822165	.	-	.	transcript_id "file_1_file_1_jg2758.t2"; gene_id "file_1_file_1_jg2758";
Contig_10	AUGUSTUS	CDS	3822166	3822412	1	-	0	transcript_id "file_1_file_1_jg2758.t2"; gene_id "file_1_file_1_jg2758";
Contig_10	AUGUSTUS	exon	3822166	3822412	.	-	.	transcript_id "file_1_file_1_jg2758.t2"; gene_id "file_1_file_1_jg2758";
Contig_10	AUGUSTUS	intron	3822413	3823352	.	-	.	transcript_id "file_1_file_1_jg2758.t2"; gene_id "file_1_file_1_jg2758";
Contig_10	AUGUSTUS	CDS	3823353	3824087	1	-	0	transcript_id "file_1_file_1_jg2758.t2"; gene_id "file_1_file_1_jg2758";
Contig_10	AUGUSTUS	exon	3823353	3824087	.	-	.	transcript_id "file_1_file_1_jg2758.t2"; gene_id "file_1_file_1_jg2758";
Contig_10	AUGUSTUS	intron	3824088	3825168	.	-	.	transcript_id "file_1_file_1_jg2758.t2"; gene_id "file_1_file_1_jg2758";
Contig_10	AUGUSTUS	transcript	3819812	3825630	.	-	.	transcript_id "file_1_file_1_jg2758.t2"; gene_id "file_1_file_1_jg2758"
Contig_10	AUGUSTUS	CDS	3825169	3825630	1	-	0	transcript_id "file_1_file_1_jg2758.t2"; gene_id "file_1_file_1_jg2758";
Contig_10	AUGUSTUS	exon	3825169	3825630	.	-	.	transcript_id "file_1_file_1_jg2758.t2"; gene_id "file_1_file_1_jg2758";
Contig_10	AUGUSTUS	start_codon	3825628	3825630	.	-	0	transcript_id "file_1_file_1_jg2758.t2"; gene_id "file_1_file_1_jg2758";
Contig_5	AUGUSTUS	stop_codon	7215096	7215098	.	-	0	transcript_id "file_1_file_1_jg5044.t2"; gene_id "file_1_file_1_jg5044";
Contig_5	AUGUSTUS	CDS	7215096	7215148	1	-	2	transcript_id "file_1_file_1_jg5044.t2"; gene_id "file_1_file_1_jg5044";
Contig_5	AUGUSTUS	exon	7215096	7215148	.	-	.	transcript_id "file_1_file_1_jg5044.t2"; gene_id "file_1_file_1_jg5044";
Contig_5	AUGUSTUS	intron	7215149	7215682	.	-	.	transcript_id "file_1_file_1_jg5044.t2"; gene_id "file_1_file_1_jg5044";
Contig_5	AUGUSTUS	CDS	7215683	7215854	1	-	0	transcript_id "file_1_file_1_jg5044.t2"; gene_id "file_1_file_1_jg5044";
Contig_5	AUGUSTUS	exon	7215683	7215854	.	-	.	transcript_id "file_1_file_1_jg5044.t2"; gene_id "file_1_file_1_jg5044";
Contig_5	AUGUSTUS	intron	7215855	7215916	.	-	.	transcript_id "file_1_file_1_jg5044.t2"; gene_id "file_1_file_1_jg5044";
Contig_5	AUGUSTUS	CDS	7215917	7216056	1	-	2	transcript_id "file_1_file_1_jg5044.t2"; gene_id "file_1_file_1_jg5044";
Contig_5	AUGUSTUS	exon	7215917	7216056	.	-	.	transcript_id "file_1_file_1_jg5044.t2"; gene_id "file_1_file_1_jg5044";
Contig_5	AUGUSTUS	intron	7216057	7216115	.	-	.	transcript_id "file_1_file_1_jg5044.t2"; gene_id "file_1_file_1_jg5044";
Contig_5	AUGUSTUS	CDS	7216116	7216347	1	-	0	transcript_id "file_1_file_1_jg5044.t2"; gene_id "file_1_file_1_jg5044";
Contig_5	AUGUSTUS	exon	7216116	7216347	.	-	.	transcript_id "file_1_file_1_jg5044.t2"; gene_id "file_1_file_1_jg5044";
Contig_5	AUGUSTUS	intron	7216348	7217846	.	-	.	transcript_id "file_1_file_1_jg5044.t2"; gene_id "file_1_file_1_jg5044";
Contig_5	AUGUSTUS	transcript	7215096	7217975	.	-	.	transcript_id "file_1_file_1_jg5044.t2"; gene_id "file_1_file_1_jg5044"
Contig_5	AUGUSTUS	CDS	7217847	7217975	1	-	0	transcript_id "file_1_file_1_jg5044.t2"; gene_id "file_1_file_1_jg5044";
Contig_5	AUGUSTUS	exon	7217847	7217975	.	-	.	transcript_id "file_1_file_1_jg5044.t2"; gene_id "file_1_file_1_jg5044";
Contig_5	AUGUSTUS	start_codon	7217973	7217975	.	-	0	transcript_id "file_1_file_1_jg5044.t2"; gene_id "file_1_file_1_jg5044";
Cepheus	AUGUSTUS	stop_codon	21883334	21883336	.	-	0	transcript_id "file_1_file_1_jg13145.t1"; gene_id "file_1_file_1_jg13145";
Cepheus	AUGUSTUS	CDS	21883334	21883369	0.61	-	0	transcript_id "file_1_file_1_jg13145.t1"; gene_id "file_1_file_1_jg13145";
Cepheus	AUGUSTUS	exon	21883334	21883369	.	-	.	transcript_id "file_1_file_1_jg13145.t1"; gene_id "file_1_file_1_jg13145";
Cepheus	AUGUSTUS	intron	21883370	21883466	.	-	.	transcript_id "file_1_file_1_jg13145.t1"; gene_id "file_1_file_1_jg13145";
Cepheus	AUGUSTUS	CDS	21883467	21883835	0.94	-	0	transcript_id "file_1_file_1_jg13145.t1"; gene_id "file_1_file_1_jg13145";
Cepheus	AUGUSTUS	exon	21883467	21883835	.	-	.	transcript_id "file_1_file_1_jg13145.t1"; gene_id "file_1_file_1_jg13145";
Cepheus	AUGUSTUS	intron	21883836	21884055	.	-	.	transcript_id "file_1_file_1_jg13145.t1"; gene_id "file_1_file_1_jg13145";
Cepheus	AUGUSTUS	CDS	21884056	21884441	1	-	2	transcript_id "file_1_file_1_jg13145.t1"; gene_id "file_1_file_1_jg13145";
Cepheus	AUGUSTUS	exon	21884056	21884441	.	-	.	transcript_id "file_1_file_1_jg13145.t1"; gene_id "file_1_file_1_jg13145";
Cepheus	AUGUSTUS	intron	21884442	21884500	.	-	.	transcript_id "file_1_file_1_jg13145.t1"; gene_id "file_1_file_1_jg13145";
Cepheus	AUGUSTUS	CDS	21884501	21885710	1	-	0	transcript_id "file_1_file_1_jg13145.t1"; gene_id "file_1_file_1_jg13145";
Cepheus	AUGUSTUS	exon	21884501	21885710	.	-	.	transcript_id "file_1_file_1_jg13145.t1"; gene_id "file_1_file_1_jg13145";
Cepheus	AUGUSTUS	intron	21885711	21885981	.	-	.	transcript_id "file_1_file_1_jg13145.t1"; gene_id "file_1_file_1_jg13145";
Cepheus	AUGUSTUS	transcript	21883334	21886695	.	-	.	transcript_id "file_1_file_1_jg13145.t1"; gene_id "file_1_file_1_jg13145"
Cepheus	AUGUSTUS	gene	21883334	21886695	.	-	.	jg13145
Cepheus	AUGUSTUS	CDS	21885982	21886695	1	-	0	transcript_id "file_1_file_1_jg13145.t1"; gene_id "file_1_file_1_jg13145";
Cepheus	AUGUSTUS	exon	21885982	21886695	.	-	.	transcript_id "file_1_file_1_jg13145.t1"; gene_id "file_1_file_1_jg13145";
Cepheus	AUGUSTUS	start_codon	21886693	21886695	.	-	0	transcript_id "file_1_file_1_jg13145.t1"; gene_id "file_1_file_1_jg13145";
Contig_19	AUGUSTUS	start_codon	1575189	1575191	.	+	0	transcript_id "file_1_file_1_jg3004.t1"; gene_id "file_1_file_1_jg3004";
Contig_19	AUGUSTUS	CDS	1575189	1576055	1	+	0	transcript_id "file_1_file_1_jg3004.t1"; gene_id "file_1_file_1_jg3004";
Contig_19	AUGUSTUS	exon	1575189	1576055	.	+	.	transcript_id "file_1_file_1_jg3004.t1"; gene_id "file_1_file_1_jg3004";
Contig_19	AUGUSTUS	transcript	1575189	1576055	.	+	.	transcript_id "file_1_file_1_jg3004.t1"; gene_id "file_1_file_1_jg3004"
Contig_19	AUGUSTUS	gene	1575189	1576055	.	+	.	jg3004
Contig_19	AUGUSTUS	stop_codon	1576053	1576055	.	+	0	transcript_id "file_1_file_1_jg3004.t1"; gene_id "file_1_file_1_jg3004";
Andromeda	AUGUSTUS	stop_codon	7281557	7281559	.	-	0	transcript_id "file_1_file_1_jg7687.t1"; gene_id "file_1_file_1_jg7687";
Andromeda	AUGUSTUS	CDS	7281557	7281811	1	-	0	transcript_id "file_1_file_1_jg7687.t1"; gene_id "file_1_file_1_jg7687";
Andromeda	AUGUSTUS	exon	7281557	7281811	.	-	.	transcript_id "file_1_file_1_jg7687.t1"; gene_id "file_1_file_1_jg7687";
Andromeda	AUGUSTUS	transcript	7281557	7281811	.	-	.	transcript_id "file_1_file_1_jg7687.t1"; gene_id "file_1_file_1_jg7687"
Andromeda	AUGUSTUS	gene	7281557	7281811	.	-	.	jg7687
Andromeda	AUGUSTUS	start_codon	7281809	7281811	.	-	0	transcript_id "file_1_file_1_jg7687.t1"; gene_id "file_1_file_1_jg7687";
Draco	GeneMark.hmm	start_codon	4624335	4624337	.	+	0	gene_id "file_1_file_2_16544_g"; transcript_id "file_1_file_2_16544_t"; count "file_1_file_2_1_1";
Draco	GeneMark.hmm	CDS	4624335	4624424	.	+	0	gene_id "file_1_file_2_16544_g"; transcript_id "file_1_file_2_16544_t"; evidence "file_1_file_2_0_1"; cds_type "file_1_file_2_Initial"; count "file_1_file_2_1_2"; anchored "file_1_file_2_1_1";
Draco	GeneMark.hmm	exon	4624335	4624424	0	+	.	gene_id "file_1_file_2_16544_g"; transcript_id "file_1_file_2_16544_t"; evidence "file_1_file_2_0_1"; cds_type "file_1_file_2_Initial"; count "file_1_file_2_1_2"; anchored "file_1_file_2_1_1";
Draco	GeneMark.hmm	CDS	4624487	4624999	.	+	0	gene_id "file_1_file_2_16544_g"; transcript_id "file_1_file_2_16544_t"; evidence "file_1_file_2_1_1"; cds_type "file_1_file_2_Terminal"; count "file_1_file_2_2_2"; anchored "file_1_file_2_1_1";
Draco	GeneMark.hmm	exon	4624487	4624999	0	+	.	gene_id "file_1_file_2_16544_g"; transcript_id "file_1_file_2_16544_t"; evidence "file_1_file_2_1_1"; cds_type "file_1_file_2_Terminal"; count "file_1_file_2_2_2"; anchored "file_1_file_2_1_1";
Draco	GeneMark.hmm	stop_codon	4624997	4624999	.	+	0	gene_id "file_1_file_2_16544_g"; transcript_id "file_1_file_2_16544_t"; count "file_1_file_2_1_1";
Contig_7	AUGUSTUS	stop_codon	5308609	5308611	.	-	0	transcript_id "file_1_file_1_jg13907.t1"; gene_id "file_1_file_1_jg13907";
Contig_7	AUGUSTUS	CDS	5308609	5308959	1	-	0	transcript_id "file_1_file_1_jg13907.t1"; gene_id "file_1_file_1_jg13907";
Contig_7	AUGUSTUS	exon	5308609	5308959	.	-	.	transcript_id "file_1_file_1_jg13907.t1"; gene_id "file_1_file_1_jg13907";
Contig_7	AUGUSTUS	intron	5308960	5309022	.	-	.	transcript_id "file_1_file_1_jg13907.t1"; gene_id "file_1_file_1_jg13907";
Contig_7	AUGUSTUS	CDS	5309023	5309133	1	-	0	transcript_id "file_1_file_1_jg13907.t1"; gene_id "file_1_file_1_jg13907";
Contig_7	AUGUSTUS	exon	5309023	5309133	.	-	.	transcript_id "file_1_file_1_jg13907.t1"; gene_id "file_1_file_1_jg13907";
Contig_7	AUGUSTUS	intron	5309134	5309670	.	-	.	transcript_id "file_1_file_1_jg13907.t1"; gene_id "file_1_file_1_jg13907";
Contig_7	AUGUSTUS	CDS	5309671	5309939	1	-	2	transcript_id "file_1_file_1_jg13907.t1"; gene_id "file_1_file_1_jg13907";
Contig_7	AUGUSTUS	exon	5309671	5309939	.	-	.	transcript_id "file_1_file_1_jg13907.t1"; gene_id "file_1_file_1_jg13907";
Contig_7	AUGUSTUS	intron	5309940	5310129	.	-	.	transcript_id "file_1_file_1_jg13907.t1"; gene_id "file_1_file_1_jg13907";
Contig_7	AUGUSTUS	CDS	5310130	5310379	1	-	0	transcript_id "file_1_file_1_jg13907.t1"; gene_id "file_1_file_1_jg13907";
Contig_7	AUGUSTUS	exon	5310130	5310379	.	-	.	transcript_id "file_1_file_1_jg13907.t1"; gene_id "file_1_file_1_jg13907";
Contig_7	AUGUSTUS	intron	5310380	5311406	.	-	.	transcript_id "file_1_file_1_jg13907.t1"; gene_id "file_1_file_1_jg13907";
Contig_7	AUGUSTUS	transcript	5308609	5312390	.	-	.	transcript_id "file_1_file_1_jg13907.t1"; gene_id "file_1_file_1_jg13907"
Contig_7	AUGUSTUS	gene	5308609	5312390	.	-	.	jg13907
Contig_7	AUGUSTUS	CDS	5311407	5312390	1	-	0	transcript_id "file_1_file_1_jg13907.t1"; gene_id "file_1_file_1_jg13907";
Contig_7	AUGUSTUS	exon	5311407	5312390	.	-	.	transcript_id "file_1_file_1_jg13907.t1"; gene_id "file_1_file_1_jg13907";
Contig_7	AUGUSTUS	start_codon	5312388	5312390	.	-	0	transcript_id "file_1_file_1_jg13907.t1"; gene_id "file_1_file_1_jg13907";
Contig_9	AUGUSTUS	stop_codon	4539945	4539947	.	-	0	transcript_id "file_1_file_1_jg6251.t1"; gene_id "file_1_file_1_jg6251";
Contig_9	AUGUSTUS	CDS	4539945	4540514	0.99	-	0	transcript_id "file_1_file_1_jg6251.t1"; gene_id "file_1_file_1_jg6251";
Contig_9	AUGUSTUS	exon	4539945	4540514	.	-	.	transcript_id "file_1_file_1_jg6251.t1"; gene_id "file_1_file_1_jg6251";
Contig_9	AUGUSTUS	intron	4540515	4540637	.	-	.	transcript_id "file_1_file_1_jg6251.t1"; gene_id "file_1_file_1_jg6251";
Contig_9	AUGUSTUS	CDS	4540638	4540799	1	-	0	transcript_id "file_1_file_1_jg6251.t1"; gene_id "file_1_file_1_jg6251";
Contig_9	AUGUSTUS	exon	4540638	4540799	.	-	.	transcript_id "file_1_file_1_jg6251.t1"; gene_id "file_1_file_1_jg6251";
Contig_9	AUGUSTUS	intron	4540800	4541867	.	-	.	transcript_id "file_1_file_1_jg6251.t1"; gene_id "file_1_file_1_jg6251";
Contig_9	AUGUSTUS	CDS	4541868	4542236	0.99	-	0	transcript_id "file_1_file_1_jg6251.t1"; gene_id "file_1_file_1_jg6251";
Contig_9	AUGUSTUS	exon	4541868	4542236	.	-	.	transcript_id "file_1_file_1_jg6251.t1"; gene_id "file_1_file_1_jg6251";
Contig_9	AUGUSTUS	intron	4542237	4542300	.	-	.	transcript_id "file_1_file_1_jg6251.t1"; gene_id "file_1_file_1_jg6251";
Contig_9	AUGUSTUS	CDS	4542301	4542598	0.99	-	1	transcript_id "file_1_file_1_jg6251.t1"; gene_id "file_1_file_1_jg6251";
Contig_9	AUGUSTUS	exon	4542301	4542598	.	-	.	transcript_id "file_1_file_1_jg6251.t1"; gene_id "file_1_file_1_jg6251";
Contig_9	AUGUSTUS	intron	4542599	4543941	.	-	.	transcript_id "file_1_file_1_jg6251.t1"; gene_id "file_1_file_1_jg6251";
Contig_9	AUGUSTUS	CDS	4543942	4544422	1	-	2	transcript_id "file_1_file_1_jg6251.t1"; gene_id "file_1_file_1_jg6251";
Contig_9	AUGUSTUS	exon	4543942	4544422	.	-	.	transcript_id "file_1_file_1_jg6251.t1"; gene_id "file_1_file_1_jg6251";
Contig_9	AUGUSTUS	intron	4544423	4545218	.	-	.	transcript_id "file_1_file_1_jg6251.t1"; gene_id "file_1_file_1_jg6251";
Contig_9	AUGUSTUS	CDS	4545219	4545605	0.6	-	2	transcript_id "file_1_file_1_jg6251.t1"; gene_id "file_1_file_1_jg6251";
Contig_9	AUGUSTUS	exon	4545219	4545605	.	-	.	transcript_id "file_1_file_1_jg6251.t1"; gene_id "file_1_file_1_jg6251";
Contig_9	AUGUSTUS	intron	4545606	4545681	.	-	.	transcript_id "file_1_file_1_jg6251.t1"; gene_id "file_1_file_1_jg6251";
Contig_9	AUGUSTUS	CDS	4545682	4545908	0.56	-	1	transcript_id "file_1_file_1_jg6251.t1"; gene_id "file_1_file_1_jg6251";
Contig_9	AUGUSTUS	exon	4545682	4545908	.	-	.	transcript_id "file_1_file_1_jg6251.t1"; gene_id "file_1_file_1_jg6251";
Contig_9	AUGUSTUS	intron	4545909	4545987	.	-	.	transcript_id "file_1_file_1_jg6251.t1"; gene_id "file_1_file_1_jg6251";
Contig_9	AUGUSTUS	CDS	4545988	4546270	0.42	-	2	transcript_id "file_1_file_1_jg6251.t1"; gene_id "file_1_file_1_jg6251";
Contig_9	AUGUSTUS	exon	4545988	4546270	.	-	.	transcript_id "file_1_file_1_jg6251.t1"; gene_id "file_1_file_1_jg6251";
Contig_9	AUGUSTUS	intron	4546271	4546390	.	-	.	transcript_id "file_1_file_1_jg6251.t1"; gene_id "file_1_file_1_jg6251";
Contig_9	AUGUSTUS	CDS	4546391	4547020	0.99	-	2	transcript_id "file_1_file_1_jg6251.t1"; gene_id "file_1_file_1_jg6251";
Contig_9	AUGUSTUS	exon	4546391	4547020	.	-	.	transcript_id "file_1_file_1_jg6251.t1"; gene_id "file_1_file_1_jg6251";
Contig_9	AUGUSTUS	intron	4547021	4553789	.	-	.	transcript_id "file_1_file_1_jg6251.t1"; gene_id "file_1_file_1_jg6251";
Contig_9	AUGUSTUS	CDS	4553790	4554024	1	-	0	transcript_id "file_1_file_1_jg6251.t1"; gene_id "file_1_file_1_jg6251";
Contig_9	AUGUSTUS	exon	4553790	4554024	.	-	.	transcript_id "file_1_file_1_jg6251.t1"; gene_id "file_1_file_1_jg6251";
Contig_9	AUGUSTUS	intron	4554025	4560267	.	-	.	transcript_id "file_1_file_1_jg6251.t1"; gene_id "file_1_file_1_jg6251";
Contig_9	AUGUSTUS	CDS	4560268	4560383	1	-	2	transcript_id "file_1_file_1_jg6251.t1"; gene_id "file_1_file_1_jg6251";
Contig_9	AUGUSTUS	exon	4560268	4560383	.	-	.	transcript_id "file_1_file_1_jg6251.t1"; gene_id "file_1_file_1_jg6251";
Contig_9	AUGUSTUS	intron	4560384	4561022	.	-	.	transcript_id "file_1_file_1_jg6251.t1"; gene_id "file_1_file_1_jg6251";
Contig_9	AUGUSTUS	transcript	4539945	4561347	.	-	.	transcript_id "file_1_file_1_jg6251.t1"; gene_id "file_1_file_1_jg6251"
Contig_9	AUGUSTUS	gene	4539945	4561347	.	-	.	jg6251
Contig_9	AUGUSTUS	CDS	4561023	4561347	1	-	0	transcript_id "file_1_file_1_jg6251.t1"; gene_id "file_1_file_1_jg6251";
Contig_9	AUGUSTUS	exon	4561023	4561347	.	-	.	transcript_id "file_1_file_1_jg6251.t1"; gene_id "file_1_file_1_jg6251";
Contig_9	AUGUSTUS	start_codon	4561345	4561347	.	-	0	transcript_id "file_1_file_1_jg6251.t1"; gene_id "file_1_file_1_jg6251";
Contig_33	AUGUSTUS	start_codon	746333	746335	.	+	0	transcript_id "file_1_file_1_jg2100.t1"; gene_id "file_1_file_1_jg2100";
Contig_33	AUGUSTUS	CDS	746333	746420	1	+	0	transcript_id "file_1_file_1_jg2100.t1"; gene_id "file_1_file_1_jg2100";
Contig_33	AUGUSTUS	exon	746333	746420	.	+	.	transcript_id "file_1_file_1_jg2100.t1"; gene_id "file_1_file_1_jg2100";
Contig_33	AUGUSTUS	intron	746421	746497	.	+	.	transcript_id "file_1_file_1_jg2100.t1"; gene_id "file_1_file_1_jg2100";
Contig_33	AUGUSTUS	CDS	746498	746622	1	+	2	transcript_id "file_1_file_1_jg2100.t1"; gene_id "file_1_file_1_jg2100";
Contig_33	AUGUSTUS	exon	746498	746622	.	+	.	transcript_id "file_1_file_1_jg2100.t1"; gene_id "file_1_file_1_jg2100";
Contig_33	AUGUSTUS	intron	746623	746703	.	+	.	transcript_id "file_1_file_1_jg2100.t1"; gene_id "file_1_file_1_jg2100";
Contig_33	AUGUSTUS	CDS	746704	746845	1	+	0	transcript_id "file_1_file_1_jg2100.t1"; gene_id "file_1_file_1_jg2100";
Contig_33	AUGUSTUS	exon	746704	746845	.	+	.	transcript_id "file_1_file_1_jg2100.t1"; gene_id "file_1_file_1_jg2100";
Contig_33	AUGUSTUS	intron	746846	747282	.	+	.	transcript_id "file_1_file_1_jg2100.t1"; gene_id "file_1_file_1_jg2100";
Contig_33	AUGUSTUS	transcript	746333	747449	.	+	.	transcript_id "file_1_file_1_jg2100.t1"; gene_id "file_1_file_1_jg2100"
Contig_33	AUGUSTUS	gene	746333	747449	.	+	.	jg2100
Contig_33	AUGUSTUS	CDS	747283	747449	1	+	2	transcript_id "file_1_file_1_jg2100.t1"; gene_id "file_1_file_1_jg2100";
Contig_33	AUGUSTUS	exon	747283	747449	.	+	.	transcript_id "file_1_file_1_jg2100.t1"; gene_id "file_1_file_1_jg2100";
Contig_33	AUGUSTUS	stop_codon	747447	747449	.	+	0	transcript_id "file_1_file_1_jg2100.t1"; gene_id "file_1_file_1_jg2100";
Contig_33	AUGUSTUS	start_codon	881363	881365	.	+	0	transcript_id "file_1_file_1_jg2122.t1"; gene_id "file_1_file_1_jg2122";
Contig_33	AUGUSTUS	CDS	881363	881509	0.94	+	0	transcript_id "file_1_file_1_jg2122.t1"; gene_id "file_1_file_1_jg2122";
Contig_33	AUGUSTUS	exon	881363	881509	.	+	.	transcript_id "file_1_file_1_jg2122.t1"; gene_id "file_1_file_1_jg2122";
Contig_33	AUGUSTUS	intron	881510	881586	.	+	.	transcript_id "file_1_file_1_jg2122.t1"; gene_id "file_1_file_1_jg2122";
Contig_33	AUGUSTUS	CDS	881587	881860	0.94	+	0	transcript_id "file_1_file_1_jg2122.t1"; gene_id "file_1_file_1_jg2122";
Contig_33	AUGUSTUS	exon	881587	881860	.	+	.	transcript_id "file_1_file_1_jg2122.t1"; gene_id "file_1_file_1_jg2122";
Contig_33	AUGUSTUS	intron	881861	881918	.	+	.	transcript_id "file_1_file_1_jg2122.t1"; gene_id "file_1_file_1_jg2122";
Contig_33	AUGUSTUS	transcript	881363	882064	.	+	.	transcript_id "file_1_file_1_jg2122.t1"; gene_id "file_1_file_1_jg2122"
Contig_33	AUGUSTUS	gene	881363	882064	.	+	.	jg2122
Contig_33	AUGUSTUS	CDS	881919	882064	1	+	2	transcript_id "file_1_file_1_jg2122.t1"; gene_id "file_1_file_1_jg2122";
Contig_33	AUGUSTUS	exon	881919	882064	.	+	.	transcript_id "file_1_file_1_jg2122.t1"; gene_id "file_1_file_1_jg2122";
Contig_33	AUGUSTUS	stop_codon	882062	882064	.	+	0	transcript_id "file_1_file_1_jg2122.t1"; gene_id "file_1_file_1_jg2122";
Draco	AUGUSTUS	stop_codon	13552605	13552607	.	-	0	transcript_id "file_1_file_1_jg16627.t1"; gene_id "file_1_file_1_jg16627";
Draco	AUGUSTUS	CDS	13552605	13552725	1	-	1	transcript_id "file_1_file_1_jg16627.t1"; gene_id "file_1_file_1_jg16627";
Draco	AUGUSTUS	exon	13552605	13552725	.	-	.	transcript_id "file_1_file_1_jg16627.t1"; gene_id "file_1_file_1_jg16627";
Draco	AUGUSTUS	intron	13552726	13553234	.	-	.	transcript_id "file_1_file_1_jg16627.t1"; gene_id "file_1_file_1_jg16627";
Draco	AUGUSTUS	CDS	13553235	13553364	1	-	2	transcript_id "file_1_file_1_jg16627.t1"; gene_id "file_1_file_1_jg16627";
Draco	AUGUSTUS	exon	13553235	13553364	.	-	.	transcript_id "file_1_file_1_jg16627.t1"; gene_id "file_1_file_1_jg16627";
Draco	AUGUSTUS	intron	13553365	13553427	.	-	.	transcript_id "file_1_file_1_jg16627.t1"; gene_id "file_1_file_1_jg16627";
Draco	AUGUSTUS	transcript	13552605	13553674	.	-	.	transcript_id "file_1_file_1_jg16627.t1"; gene_id "file_1_file_1_jg16627"
Draco	AUGUSTUS	gene	13552605	13553674	.	-	.	jg16627
Draco	AUGUSTUS	CDS	13553428	13553674	0.92	-	0	transcript_id "file_1_file_1_jg16627.t1"; gene_id "file_1_file_1_jg16627";
Draco	AUGUSTUS	exon	13553428	13553674	.	-	.	transcript_id "file_1_file_1_jg16627.t1"; gene_id "file_1_file_1_jg16627";
Draco	AUGUSTUS	start_codon	13553672	13553674	.	-	0	transcript_id "file_1_file_1_jg16627.t1"; gene_id "file_1_file_1_jg16627";
Cepheus	GeneMark.hmm	CDS	21571637	21572389	.	-	0	gene_id "file_2_5421_g"; transcript_id "file_2_5421_t"; cds_type "file_2_Single"; count "file_2_1_1"; anchored "file_2_1_1";
Contig_16	AUGUSTUS	stop_codon	86434	86436	.	-	0	transcript_id "file_1_file_1_jg1550.t1"; gene_id "file_1_file_1_jg1550";
Contig_16	AUGUSTUS	CDS	86434	86611	1	-	1	transcript_id "file_1_file_1_jg1550.t1"; gene_id "file_1_file_1_jg1550";
Contig_16	AUGUSTUS	exon	86434	86611	.	-	.	transcript_id "file_1_file_1_jg1550.t1"; gene_id "file_1_file_1_jg1550";
Contig_16	AUGUSTUS	intron	86612	86670	.	-	.	transcript_id "file_1_file_1_jg1550.t1"; gene_id "file_1_file_1_jg1550";
Contig_16	AUGUSTUS	CDS	86671	86764	1	-	2	transcript_id "file_1_file_1_jg1550.t1"; gene_id "file_1_file_1_jg1550";
Contig_16	AUGUSTUS	exon	86671	86764	.	-	.	transcript_id "file_1_file_1_jg1550.t1"; gene_id "file_1_file_1_jg1550";
Contig_16	AUGUSTUS	intron	86765	86910	.	-	.	transcript_id "file_1_file_1_jg1550.t1"; gene_id "file_1_file_1_jg1550";
Contig_16	AUGUSTUS	CDS	86911	87201	1	-	2	transcript_id "file_1_file_1_jg1550.t1"; gene_id "file_1_file_1_jg1550";
Contig_16	AUGUSTUS	exon	86911	87201	.	-	.	transcript_id "file_1_file_1_jg1550.t1"; gene_id "file_1_file_1_jg1550";
Contig_16	AUGUSTUS	intron	87202	87876	.	-	.	transcript_id "file_1_file_1_jg1550.t1"; gene_id "file_1_file_1_jg1550";
Contig_16	AUGUSTUS	transcript	86434	88408	.	-	.	transcript_id "file_1_file_1_jg1550.t1"; gene_id "file_1_file_1_jg1550"
Contig_16	AUGUSTUS	gene	86434	88408	.	-	.	jg1550
Contig_16	AUGUSTUS	CDS	87877	88408	1	-	0	transcript_id "file_1_file_1_jg1550.t1"; gene_id "file_1_file_1_jg1550";
Contig_16	AUGUSTUS	exon	87877	88408	.	-	.	transcript_id "file_1_file_1_jg1550.t1"; gene_id "file_1_file_1_jg1550";
Contig_16	AUGUSTUS	start_codon	88406	88408	.	-	0	transcript_id "file_1_file_1_jg1550.t1"; gene_id "file_1_file_1_jg1550";
Contig_49	AUGUSTUS	stop_codon	578212	578214	.	-	0	transcript_id "file_1_file_1_jg6805.t1"; gene_id "file_1_file_1_jg6805";
Contig_49	AUGUSTUS	CDS	578212	578282	1	-	2	transcript_id "file_1_file_1_jg6805.t1"; gene_id "file_1_file_1_jg6805";
Contig_49	AUGUSTUS	exon	578212	578282	.	-	.	transcript_id "file_1_file_1_jg6805.t1"; gene_id "file_1_file_1_jg6805";
Contig_49	AUGUSTUS	intron	578283	578344	.	-	.	transcript_id "file_1_file_1_jg6805.t1"; gene_id "file_1_file_1_jg6805";
Contig_49	AUGUSTUS	transcript	578212	578738	.	-	.	transcript_id "file_1_file_1_jg6805.t1"; gene_id "file_1_file_1_jg6805"
Contig_49	AUGUSTUS	gene	578212	578738	.	-	.	jg6805
Contig_49	AUGUSTUS	CDS	578345	578738	1	-	0	transcript_id "file_1_file_1_jg6805.t1"; gene_id "file_1_file_1_jg6805";
Contig_49	AUGUSTUS	exon	578345	578738	.	-	.	transcript_id "file_1_file_1_jg6805.t1"; gene_id "file_1_file_1_jg6805";
Contig_49	AUGUSTUS	start_codon	578736	578738	.	-	0	transcript_id "file_1_file_1_jg6805.t1"; gene_id "file_1_file_1_jg6805";
Cepheus	AUGUSTUS	start_codon	479639	479641	.	+	0	transcript_id "file_1_file_1_jg10691.t1"; gene_id "file_1_file_1_jg10691";
Cepheus	AUGUSTUS	CDS	479639	480589	1	+	0	transcript_id "file_1_file_1_jg10691.t1"; gene_id "file_1_file_1_jg10691";
Cepheus	AUGUSTUS	exon	479639	480589	.	+	.	transcript_id "file_1_file_1_jg10691.t1"; gene_id "file_1_file_1_jg10691";
Cepheus	AUGUSTUS	transcript	479639	480589	.	+	.	transcript_id "file_1_file_1_jg10691.t1"; gene_id "file_1_file_1_jg10691"
Cepheus	AUGUSTUS	gene	479639	480589	.	+	.	jg10691
Cepheus	AUGUSTUS	stop_codon	480587	480589	.	+	0	transcript_id "file_1_file_1_jg10691.t1"; gene_id "file_1_file_1_jg10691";
Contig_66	AUGUSTUS	stop_codon	198786	198788	.	-	0	transcript_id "file_1_file_1_jg2815.t1"; gene_id "file_1_file_1_jg2815";
Contig_66	AUGUSTUS	CDS	198786	199244	1	-	0	transcript_id "file_1_file_1_jg2815.t1"; gene_id "file_1_file_1_jg2815";
Contig_66	AUGUSTUS	exon	198786	199244	.	-	.	transcript_id "file_1_file_1_jg2815.t1"; gene_id "file_1_file_1_jg2815";
Contig_66	AUGUSTUS	transcript	198786	199244	.	-	.	transcript_id "file_1_file_1_jg2815.t1"; gene_id "file_1_file_1_jg2815"
Contig_66	AUGUSTUS	gene	198786	199244	.	-	.	jg2815
Contig_66	AUGUSTUS	start_codon	199242	199244	.	-	0	transcript_id "file_1_file_1_jg2815.t1"; gene_id "file_1_file_1_jg2815";
Andromeda	AUGUSTUS	start_codon	10938330	10938332	.	+	0	transcript_id "file_1_file_1_jg8064.t1"; gene_id "file_1_file_1_jg8064";
Andromeda	AUGUSTUS	CDS	10938330	10938679	1	+	0	transcript_id "file_1_file_1_jg8064.t1"; gene_id "file_1_file_1_jg8064";
Andromeda	AUGUSTUS	exon	10938330	10938679	.	+	.	transcript_id "file_1_file_1_jg8064.t1"; gene_id "file_1_file_1_jg8064";
Andromeda	AUGUSTUS	intron	10938680	10938735	.	+	.	transcript_id "file_1_file_1_jg8064.t1"; gene_id "file_1_file_1_jg8064";
Andromeda	AUGUSTUS	CDS	10938736	10938872	1	+	1	transcript_id "file_1_file_1_jg8064.t1"; gene_id "file_1_file_1_jg8064";
Andromeda	AUGUSTUS	exon	10938736	10938872	.	+	.	transcript_id "file_1_file_1_jg8064.t1"; gene_id "file_1_file_1_jg8064";
Andromeda	AUGUSTUS	intron	10938873	10938933	.	+	.	transcript_id "file_1_file_1_jg8064.t1"; gene_id "file_1_file_1_jg8064";
Andromeda	AUGUSTUS	CDS	10938934	10940503	1	+	2	transcript_id "file_1_file_1_jg8064.t1"; gene_id "file_1_file_1_jg8064";
Andromeda	AUGUSTUS	exon	10938934	10940503	.	+	.	transcript_id "file_1_file_1_jg8064.t1"; gene_id "file_1_file_1_jg8064";
Andromeda	AUGUSTUS	intron	10940504	10940571	.	+	.	transcript_id "file_1_file_1_jg8064.t1"; gene_id "file_1_file_1_jg8064";
Andromeda	AUGUSTUS	transcript	10938330	10941199	.	+	.	transcript_id "file_1_file_1_jg8064.t1"; gene_id "file_1_file_1_jg8064"
Andromeda	AUGUSTUS	gene	10938330	10941199	.	+	.	jg8064
Andromeda	AUGUSTUS	CDS	10940572	10941199	1	+	1	transcript_id "file_1_file_1_jg8064.t1"; gene_id "file_1_file_1_jg8064";
Andromeda	AUGUSTUS	exon	10940572	10941199	.	+	.	transcript_id "file_1_file_1_jg8064.t1"; gene_id "file_1_file_1_jg8064";
Andromeda	AUGUSTUS	stop_codon	10941197	10941199	.	+	0	transcript_id "file_1_file_1_jg8064.t1"; gene_id "file_1_file_1_jg8064";
Contig_5	AUGUSTUS	start_codon	2255914	2255916	.	+	0	transcript_id "file_1_file_1_jg4414.t2"; gene_id "file_1_file_1_jg4414";
Contig_5	AUGUSTUS	CDS	2255914	2255942	1	+	0	transcript_id "file_1_file_1_jg4414.t2"; gene_id "file_1_file_1_jg4414";
Contig_5	AUGUSTUS	exon	2255914	2255942	.	+	.	transcript_id "file_1_file_1_jg4414.t2"; gene_id "file_1_file_1_jg4414";
Contig_5	AUGUSTUS	intron	2255943	2256863	.	+	.	transcript_id "file_1_file_1_jg4414.t2"; gene_id "file_1_file_1_jg4414";
Contig_5	AUGUSTUS	CDS	2256864	2257196	1	+	1	transcript_id "file_1_file_1_jg4414.t2"; gene_id "file_1_file_1_jg4414";
Contig_5	AUGUSTUS	exon	2256864	2257196	.	+	.	transcript_id "file_1_file_1_jg4414.t2"; gene_id "file_1_file_1_jg4414";
Contig_5	AUGUSTUS	intron	2257197	2257270	.	+	.	transcript_id "file_1_file_1_jg4414.t2"; gene_id "file_1_file_1_jg4414";
Contig_5	AUGUSTUS	transcript	2255914	2257436	.	+	.	transcript_id "file_1_file_1_jg4414.t2"; gene_id "file_1_file_1_jg4414"
Contig_5	AUGUSTUS	CDS	2257271	2257436	1	+	1	transcript_id "file_1_file_1_jg4414.t2"; gene_id "file_1_file_1_jg4414";
Contig_5	AUGUSTUS	exon	2257271	2257436	.	+	.	transcript_id "file_1_file_1_jg4414.t2"; gene_id "file_1_file_1_jg4414";
Contig_5	AUGUSTUS	stop_codon	2257434	2257436	.	+	0	transcript_id "file_1_file_1_jg4414.t2"; gene_id "file_1_file_1_jg4414";
Draco	AUGUSTUS	start_codon	9704283	9704285	.	+	0	transcript_id "file_1_file_1_jg16133.t1"; gene_id "file_1_file_1_jg16133";
Draco	AUGUSTUS	CDS	9704283	9704381	1	+	0	transcript_id "file_1_file_1_jg16133.t1"; gene_id "file_1_file_1_jg16133";
Draco	AUGUSTUS	exon	9704283	9704381	.	+	.	transcript_id "file_1_file_1_jg16133.t1"; gene_id "file_1_file_1_jg16133";
Draco	AUGUSTUS	intron	9704382	9704437	.	+	.	transcript_id "file_1_file_1_jg16133.t1"; gene_id "file_1_file_1_jg16133";
Draco	AUGUSTUS	CDS	9704438	9704557	1	+	0	transcript_id "file_1_file_1_jg16133.t1"; gene_id "file_1_file_1_jg16133";
Draco	AUGUSTUS	exon	9704438	9704557	.	+	.	transcript_id "file_1_file_1_jg16133.t1"; gene_id "file_1_file_1_jg16133";
Draco	AUGUSTUS	intron	9704558	9704616	.	+	.	transcript_id "file_1_file_1_jg16133.t1"; gene_id "file_1_file_1_jg16133";
Draco	AUGUSTUS	CDS	9704617	9704773	1	+	0	transcript_id "file_1_file_1_jg16133.t1"; gene_id "file_1_file_1_jg16133";
Draco	AUGUSTUS	exon	9704617	9704773	.	+	.	transcript_id "file_1_file_1_jg16133.t1"; gene_id "file_1_file_1_jg16133";
Draco	AUGUSTUS	intron	9704774	9704835	.	+	.	transcript_id "file_1_file_1_jg16133.t1"; gene_id "file_1_file_1_jg16133";
Draco	AUGUSTUS	transcript	9704283	9705050	.	+	.	transcript_id "file_1_file_1_jg16133.t1"; gene_id "file_1_file_1_jg16133"
Draco	AUGUSTUS	gene	9704283	9705050	.	+	.	jg16133
Draco	AUGUSTUS	CDS	9704836	9705050	1	+	2	transcript_id "file_1_file_1_jg16133.t1"; gene_id "file_1_file_1_jg16133";
Draco	AUGUSTUS	exon	9704836	9705050	.	+	.	transcript_id "file_1_file_1_jg16133.t1"; gene_id "file_1_file_1_jg16133";
Draco	AUGUSTUS	stop_codon	9705048	9705050	.	+	0	transcript_id "file_1_file_1_jg16133.t1"; gene_id "file_1_file_1_jg16133";
Contig_6	AUGUSTUS	stop_codon	4290206	4290208	.	-	0	transcript_id "file_1_file_1_jg10312.t1"; gene_id "file_1_file_1_jg10312";
Contig_6	AUGUSTUS	CDS	4290206	4290402	0.87	-	2	transcript_id "file_1_file_1_jg10312.t1"; gene_id "file_1_file_1_jg10312";
Contig_6	AUGUSTUS	exon	4290206	4290402	.	-	.	transcript_id "file_1_file_1_jg10312.t1"; gene_id "file_1_file_1_jg10312";
Contig_6	AUGUSTUS	intron	4290403	4290456	.	-	.	transcript_id "file_1_file_1_jg10312.t1"; gene_id "file_1_file_1_jg10312";
Contig_6	AUGUSTUS	CDS	4290457	4290661	0.84	-	0	transcript_id "file_1_file_1_jg10312.t1"; gene_id "file_1_file_1_jg10312";
Contig_6	AUGUSTUS	exon	4290457	4290661	.	-	.	transcript_id "file_1_file_1_jg10312.t1"; gene_id "file_1_file_1_jg10312";
Contig_6	AUGUSTUS	intron	4290662	4290920	.	-	.	transcript_id "file_1_file_1_jg10312.t1"; gene_id "file_1_file_1_jg10312";
Contig_6	AUGUSTUS	CDS	4290921	4291285	0.67	-	2	transcript_id "file_1_file_1_jg10312.t1"; gene_id "file_1_file_1_jg10312";
Contig_6	AUGUSTUS	exon	4290921	4291285	.	-	.	transcript_id "file_1_file_1_jg10312.t1"; gene_id "file_1_file_1_jg10312";
Contig_6	AUGUSTUS	intron	4291286	4291443	.	-	.	transcript_id "file_1_file_1_jg10312.t1"; gene_id "file_1_file_1_jg10312";
Contig_6	AUGUSTUS	transcript	4290206	4291477	.	-	.	transcript_id "file_1_file_1_jg10312.t1"; gene_id "file_1_file_1_jg10312"
Contig_6	AUGUSTUS	gene	4290206	4291477	.	-	.	jg10312
Contig_6	AUGUSTUS	CDS	4291444	4291477	0.45	-	0	transcript_id "file_1_file_1_jg10312.t1"; gene_id "file_1_file_1_jg10312";
Contig_6	AUGUSTUS	exon	4291444	4291477	.	-	.	transcript_id "file_1_file_1_jg10312.t1"; gene_id "file_1_file_1_jg10312";
Contig_6	AUGUSTUS	start_codon	4291475	4291477	.	-	0	transcript_id "file_1_file_1_jg10312.t1"; gene_id "file_1_file_1_jg10312";
Draco	AUGUSTUS	start_codon	10869395	10869397	.	+	0	transcript_id "file_1_file_1_m1-g2403.t1"; gene_id "file_1_file_1_m1-g2403";
Draco	AUGUSTUS	CDS	10869395	10869601	1	+	0	transcript_id "file_1_file_1_m1-g2403.t1"; gene_id "file_1_file_1_m1-g2403";
Draco	AUGUSTUS	exon	10869395	10869601	.	+	.	transcript_id "file_1_file_1_m1-g2403.t1"; gene_id "file_1_file_1_m1-g2403";
Draco	AUGUSTUS	exon	10869395	10869601	.	+	.	transcript_id "file_1_file_1_m1-g2403.t1"; gene_id "file_1_file_1_m1-g2403";
Draco	AUGUSTUS	transcript	10869395	10869601	1	+	.	transcript_id "file_1_file_1_m1-g2403.t1"; gene_id "file_1_file_1_m1-g2403"
Draco	AUGUSTUS	gene	10869395	10869601	.	+	.	m1-g2403
Draco	AUGUSTUS	stop_codon	10869599	10869601	.	+	0	transcript_id "file_1_file_1_m1-g2403.t1"; gene_id "file_1_file_1_m1-g2403";
Draco	AUGUSTUS	stop_codon	13821968	13821970	.	-	0	transcript_id "file_1_file_1_jg16668.t1"; gene_id "file_1_file_1_jg16668";
Draco	AUGUSTUS	CDS	13821968	13822144	0.79	-	0	transcript_id "file_1_file_1_jg16668.t1"; gene_id "file_1_file_1_jg16668";
Draco	AUGUSTUS	exon	13821968	13822144	.	-	.	transcript_id "file_1_file_1_jg16668.t1"; gene_id "file_1_file_1_jg16668";
Draco	AUGUSTUS	intron	13822145	13825077	.	-	.	transcript_id "file_1_file_1_jg16668.t1"; gene_id "file_1_file_1_jg16668";
Draco	AUGUSTUS	transcript	13821968	13825197	.	-	.	transcript_id "file_1_file_1_jg16668.t1"; gene_id "file_1_file_1_jg16668"
Draco	AUGUSTUS	gene	13821968	13825197	.	-	.	jg16668
Draco	AUGUSTUS	CDS	13825078	13825197	0.75	-	0	transcript_id "file_1_file_1_jg16668.t1"; gene_id "file_1_file_1_jg16668";
Draco	AUGUSTUS	exon	13825078	13825197	.	-	.	transcript_id "file_1_file_1_jg16668.t1"; gene_id "file_1_file_1_jg16668";
Draco	AUGUSTUS	start_codon	13825195	13825197	.	-	0	transcript_id "file_1_file_1_jg16668.t1"; gene_id "file_1_file_1_jg16668";
Contig_13	AUGUSTUS	stop_codon	1300620	1300622	.	-	0	transcript_id "file_1_file_1_jg5297.t1"; gene_id "file_1_file_1_jg5297";
Contig_13	AUGUSTUS	CDS	1300620	1300661	1	-	0	transcript_id "file_1_file_1_jg5297.t1"; gene_id "file_1_file_1_jg5297";
Contig_13	AUGUSTUS	exon	1300620	1300661	.	-	.	transcript_id "file_1_file_1_jg5297.t1"; gene_id "file_1_file_1_jg5297";
Contig_13	AUGUSTUS	intron	1300662	1300718	.	-	.	transcript_id "file_1_file_1_jg5297.t1"; gene_id "file_1_file_1_jg5297";
Contig_13	AUGUSTUS	CDS	1300719	1300915	1	-	2	transcript_id "file_1_file_1_jg5297.t1"; gene_id "file_1_file_1_jg5297";
Contig_13	AUGUSTUS	exon	1300719	1300915	.	-	.	transcript_id "file_1_file_1_jg5297.t1"; gene_id "file_1_file_1_jg5297";
Contig_13	AUGUSTUS	intron	1300916	1301268	.	-	.	transcript_id "file_1_file_1_jg5297.t1"; gene_id "file_1_file_1_jg5297";
Contig_13	AUGUSTUS	transcript	1300620	1301296	.	-	.	transcript_id "file_1_file_1_jg5297.t1"; gene_id "file_1_file_1_jg5297"
Contig_13	AUGUSTUS	gene	1300620	1301296	.	-	.	jg5297
Contig_13	AUGUSTUS	CDS	1301269	1301296	1	-	0	transcript_id "file_1_file_1_jg5297.t1"; gene_id "file_1_file_1_jg5297";
Contig_13	AUGUSTUS	exon	1301269	1301296	.	-	.	transcript_id "file_1_file_1_jg5297.t1"; gene_id "file_1_file_1_jg5297";
Contig_13	AUGUSTUS	start_codon	1301294	1301296	.	-	0	transcript_id "file_1_file_1_jg5297.t1"; gene_id "file_1_file_1_jg5297";
Andromeda	AUGUSTUS	stop_codon	22179560	22179562	.	-	0	transcript_id "file_1_file_1_jg9280.t1"; gene_id "file_1_file_1_jg9280";
Andromeda	AUGUSTUS	CDS	22179560	22179840	0.48	-	2	transcript_id "file_1_file_1_jg9280.t1"; gene_id "file_1_file_1_jg9280";
Andromeda	AUGUSTUS	exon	22179560	22179840	.	-	.	transcript_id "file_1_file_1_jg9280.t1"; gene_id "file_1_file_1_jg9280";
Andromeda	AUGUSTUS	intron	22179841	22189880	.	-	.	transcript_id "file_1_file_1_jg9280.t1"; gene_id "file_1_file_1_jg9280";
Andromeda	AUGUSTUS	CDS	22189881	22190018	0.99	-	2	transcript_id "file_1_file_1_jg9280.t1"; gene_id "file_1_file_1_jg9280";
Andromeda	AUGUSTUS	exon	22189881	22190018	.	-	.	transcript_id "file_1_file_1_jg9280.t1"; gene_id "file_1_file_1_jg9280";
Andromeda	AUGUSTUS	intron	22190019	22198122	.	-	.	transcript_id "file_1_file_1_jg9280.t1"; gene_id "file_1_file_1_jg9280";
Andromeda	AUGUSTUS	CDS	22198123	22198885	0.64	-	0	transcript_id "file_1_file_1_jg9280.t1"; gene_id "file_1_file_1_jg9280";
Andromeda	AUGUSTUS	exon	22198123	22198885	.	-	.	transcript_id "file_1_file_1_jg9280.t1"; gene_id "file_1_file_1_jg9280";
Andromeda	AUGUSTUS	intron	22198886	22199253	.	-	.	transcript_id "file_1_file_1_jg9280.t1"; gene_id "file_1_file_1_jg9280";
Andromeda	AUGUSTUS	CDS	22199254	22199507	0.97	-	2	transcript_id "file_1_file_1_jg9280.t1"; gene_id "file_1_file_1_jg9280";
Andromeda	AUGUSTUS	exon	22199254	22199507	.	-	.	transcript_id "file_1_file_1_jg9280.t1"; gene_id "file_1_file_1_jg9280";
Andromeda	AUGUSTUS	intron	22199508	22201351	.	-	.	transcript_id "file_1_file_1_jg9280.t1"; gene_id "file_1_file_1_jg9280";
Andromeda	AUGUSTUS	transcript	22179560	22201754	.	-	.	transcript_id "file_1_file_1_jg9280.t1"; gene_id "file_1_file_1_jg9280"
Andromeda	AUGUSTUS	gene	22179560	22201754	.	-	.	jg9280
Andromeda	AUGUSTUS	CDS	22201352	22201754	0.98	-	0	transcript_id "file_1_file_1_jg9280.t1"; gene_id "file_1_file_1_jg9280";
Andromeda	AUGUSTUS	exon	22201352	22201754	.	-	.	transcript_id "file_1_file_1_jg9280.t1"; gene_id "file_1_file_1_jg9280";
Andromeda	AUGUSTUS	start_codon	22201752	22201754	.	-	0	transcript_id "file_1_file_1_jg9280.t1"; gene_id "file_1_file_1_jg9280";
Andromeda	AUGUSTUS	stop_codon	6178865	6178867	.	-	0	transcript_id "file_1_file_1_jg7548.t1"; gene_id "file_1_file_1_jg7548";
Andromeda	AUGUSTUS	CDS	6178865	6179080	0.86	-	0	transcript_id "file_1_file_1_jg7548.t1"; gene_id "file_1_file_1_jg7548";
Andromeda	AUGUSTUS	exon	6178865	6179080	.	-	.	transcript_id "file_1_file_1_jg7548.t1"; gene_id "file_1_file_1_jg7548";
Andromeda	AUGUSTUS	intron	6179081	6181836	.	-	.	transcript_id "file_1_file_1_jg7548.t1"; gene_id "file_1_file_1_jg7548";
Andromeda	AUGUSTUS	transcript	6178865	6182064	.	-	.	transcript_id "file_1_file_1_jg7548.t1"; gene_id "file_1_file_1_jg7548"
Andromeda	AUGUSTUS	gene	6178865	6182064	.	-	.	jg7548
Andromeda	AUGUSTUS	CDS	6181837	6182064	1	-	0	transcript_id "file_1_file_1_jg7548.t1"; gene_id "file_1_file_1_jg7548";
Andromeda	AUGUSTUS	exon	6181837	6182064	.	-	.	transcript_id "file_1_file_1_jg7548.t1"; gene_id "file_1_file_1_jg7548";
Andromeda	AUGUSTUS	start_codon	6182062	6182064	.	-	0	transcript_id "file_1_file_1_jg7548.t1"; gene_id "file_1_file_1_jg7548";
Cepheus	AUGUSTUS	stop_codon	7022945	7022947	.	-	0	transcript_id "file_1_file_1_jg11294.t1"; gene_id "file_1_file_1_jg11294";
Cepheus	AUGUSTUS	CDS	7022945	7023073	1	-	0	transcript_id "file_1_file_1_jg11294.t1"; gene_id "file_1_file_1_jg11294";
Cepheus	AUGUSTUS	exon	7022945	7023073	.	-	.	transcript_id "file_1_file_1_jg11294.t1"; gene_id "file_1_file_1_jg11294";
Cepheus	AUGUSTUS	intron	7023074	7023939	.	-	.	transcript_id "file_1_file_1_jg11294.t1"; gene_id "file_1_file_1_jg11294";
Cepheus	AUGUSTUS	CDS	7023940	7024031	1	-	2	transcript_id "file_1_file_1_jg11294.t1"; gene_id "file_1_file_1_jg11294";
Cepheus	AUGUSTUS	exon	7023940	7024031	.	-	.	transcript_id "file_1_file_1_jg11294.t1"; gene_id "file_1_file_1_jg11294";
Cepheus	AUGUSTUS	intron	7024032	7024347	.	-	.	transcript_id "file_1_file_1_jg11294.t1"; gene_id "file_1_file_1_jg11294";
Cepheus	AUGUSTUS	CDS	7024348	7024608	1	-	2	transcript_id "file_1_file_1_jg11294.t1"; gene_id "file_1_file_1_jg11294";
Cepheus	AUGUSTUS	exon	7024348	7024608	.	-	.	transcript_id "file_1_file_1_jg11294.t1"; gene_id "file_1_file_1_jg11294";
Cepheus	AUGUSTUS	intron	7024609	7024669	.	-	.	transcript_id "file_1_file_1_jg11294.t1"; gene_id "file_1_file_1_jg11294";
Cepheus	AUGUSTUS	CDS	7024670	7024943	1	-	0	transcript_id "file_1_file_1_jg11294.t1"; gene_id "file_1_file_1_jg11294";
Cepheus	AUGUSTUS	exon	7024670	7024943	.	-	.	transcript_id "file_1_file_1_jg11294.t1"; gene_id "file_1_file_1_jg11294";
Cepheus	AUGUSTUS	intron	7024944	7025238	.	-	.	transcript_id "file_1_file_1_jg11294.t1"; gene_id "file_1_file_1_jg11294";
Cepheus	AUGUSTUS	CDS	7025239	7025392	1	-	1	transcript_id "file_1_file_1_jg11294.t1"; gene_id "file_1_file_1_jg11294";
Cepheus	AUGUSTUS	exon	7025239	7025392	.	-	.	transcript_id "file_1_file_1_jg11294.t1"; gene_id "file_1_file_1_jg11294";
Cepheus	AUGUSTUS	intron	7025393	7025462	.	-	.	transcript_id "file_1_file_1_jg11294.t1"; gene_id "file_1_file_1_jg11294";
Cepheus	AUGUSTUS	transcript	7022945	7025542	.	-	.	transcript_id "file_1_file_1_jg11294.t1"; gene_id "file_1_file_1_jg11294"
Cepheus	AUGUSTUS	gene	7022945	7025542	.	-	.	jg11294
Cepheus	AUGUSTUS	CDS	7025463	7025542	1	-	0	transcript_id "file_1_file_1_jg11294.t1"; gene_id "file_1_file_1_jg11294";
Cepheus	AUGUSTUS	exon	7025463	7025542	.	-	.	transcript_id "file_1_file_1_jg11294.t1"; gene_id "file_1_file_1_jg11294";
Cepheus	AUGUSTUS	start_codon	7025540	7025542	.	-	0	transcript_id "file_1_file_1_jg11294.t1"; gene_id "file_1_file_1_jg11294";
Draco	AUGUSTUS	stop_codon	1023095	1023097	.	-	0	transcript_id "file_1_file_1_jg14865.t1"; gene_id "file_1_file_1_jg14865";
Draco	AUGUSTUS	CDS	1023095	1023556	1	-	0	transcript_id "file_1_file_1_jg14865.t1"; gene_id "file_1_file_1_jg14865";
Draco	AUGUSTUS	exon	1023095	1023556	.	-	.	transcript_id "file_1_file_1_jg14865.t1"; gene_id "file_1_file_1_jg14865";
Draco	AUGUSTUS	intron	1023557	1023733	.	-	.	transcript_id "file_1_file_1_jg14865.t1"; gene_id "file_1_file_1_jg14865";
Draco	AUGUSTUS	CDS	1023734	1023865	1	-	0	transcript_id "file_1_file_1_jg14865.t1"; gene_id "file_1_file_1_jg14865";
Draco	AUGUSTUS	exon	1023734	1023865	.	-	.	transcript_id "file_1_file_1_jg14865.t1"; gene_id "file_1_file_1_jg14865";
Draco	AUGUSTUS	intron	1023866	1023923	.	-	.	transcript_id "file_1_file_1_jg14865.t1"; gene_id "file_1_file_1_jg14865";
Draco	AUGUSTUS	CDS	1023924	1024028	1	-	0	transcript_id "file_1_file_1_jg14865.t1"; gene_id "file_1_file_1_jg14865";
Draco	AUGUSTUS	exon	1023924	1024028	.	-	.	transcript_id "file_1_file_1_jg14865.t1"; gene_id "file_1_file_1_jg14865";
Draco	AUGUSTUS	intron	1024029	1024090	.	-	.	transcript_id "file_1_file_1_jg14865.t1"; gene_id "file_1_file_1_jg14865";
Draco	AUGUSTUS	CDS	1024091	1024177	1	-	0	transcript_id "file_1_file_1_jg14865.t1"; gene_id "file_1_file_1_jg14865";
Draco	AUGUSTUS	exon	1024091	1024177	.	-	.	transcript_id "file_1_file_1_jg14865.t1"; gene_id "file_1_file_1_jg14865";
Draco	AUGUSTUS	intron	1024178	1027044	.	-	.	transcript_id "file_1_file_1_jg14865.t1"; gene_id "file_1_file_1_jg14865";
Draco	AUGUSTUS	CDS	1027045	1027378	1	-	1	transcript_id "file_1_file_1_jg14865.t1"; gene_id "file_1_file_1_jg14865";
Draco	AUGUSTUS	exon	1027045	1027378	.	-	.	transcript_id "file_1_file_1_jg14865.t1"; gene_id "file_1_file_1_jg14865";
Draco	AUGUSTUS	intron	1027379	1027474	.	-	.	transcript_id "file_1_file_1_jg14865.t1"; gene_id "file_1_file_1_jg14865";
Draco	AUGUSTUS	CDS	1027475	1027606	1	-	1	transcript_id "file_1_file_1_jg14865.t1"; gene_id "file_1_file_1_jg14865";
Draco	AUGUSTUS	exon	1027475	1027606	.	-	.	transcript_id "file_1_file_1_jg14865.t1"; gene_id "file_1_file_1_jg14865";
Draco	AUGUSTUS	intron	1027607	1028353	.	-	.	transcript_id "file_1_file_1_jg14865.t1"; gene_id "file_1_file_1_jg14865";
Draco	AUGUSTUS	transcript	1023095	1028637	.	-	.	transcript_id "file_1_file_1_jg14865.t1"; gene_id "file_1_file_1_jg14865"
Draco	AUGUSTUS	gene	1023095	1028637	.	-	.	jg14865
Draco	AUGUSTUS	CDS	1028354	1028637	1	-	0	transcript_id "file_1_file_1_jg14865.t1"; gene_id "file_1_file_1_jg14865";
Draco	AUGUSTUS	exon	1028354	1028637	.	-	.	transcript_id "file_1_file_1_jg14865.t1"; gene_id "file_1_file_1_jg14865";
Draco	AUGUSTUS	start_codon	1028635	1028637	.	-	0	transcript_id "file_1_file_1_jg14865.t1"; gene_id "file_1_file_1_jg14865";
Contig_10	AUGUSTUS	start_codon	1102442	1102444	.	+	0	transcript_id "file_1_file_1_jg2373.t1"; gene_id "file_1_file_1_jg2373";
Contig_10	AUGUSTUS	CDS	1102442	1102591	1	+	0	transcript_id "file_1_file_1_jg2373.t1"; gene_id "file_1_file_1_jg2373";
Contig_10	AUGUSTUS	exon	1102442	1102591	.	+	.	transcript_id "file_1_file_1_jg2373.t1"; gene_id "file_1_file_1_jg2373";
Contig_10	AUGUSTUS	intron	1102592	1102649	.	+	.	transcript_id "file_1_file_1_jg2373.t1"; gene_id "file_1_file_1_jg2373";
Contig_10	AUGUSTUS	CDS	1102650	1103209	1	+	0	transcript_id "file_1_file_1_jg2373.t1"; gene_id "file_1_file_1_jg2373";
Contig_10	AUGUSTUS	exon	1102650	1103209	.	+	.	transcript_id "file_1_file_1_jg2373.t1"; gene_id "file_1_file_1_jg2373";
Contig_10	AUGUSTUS	intron	1103210	1103268	.	+	.	transcript_id "file_1_file_1_jg2373.t1"; gene_id "file_1_file_1_jg2373";
Contig_10	AUGUSTUS	CDS	1103269	1103403	1	+	1	transcript_id "file_1_file_1_jg2373.t1"; gene_id "file_1_file_1_jg2373";
Contig_10	AUGUSTUS	exon	1103269	1103403	.	+	.	transcript_id "file_1_file_1_jg2373.t1"; gene_id "file_1_file_1_jg2373";
Contig_10	AUGUSTUS	intron	1103404	1103475	.	+	.	transcript_id "file_1_file_1_jg2373.t1"; gene_id "file_1_file_1_jg2373";
Contig_10	AUGUSTUS	CDS	1103476	1103586	1	+	1	transcript_id "file_1_file_1_jg2373.t1"; gene_id "file_1_file_1_jg2373";
Contig_10	AUGUSTUS	exon	1103476	1103586	.	+	.	transcript_id "file_1_file_1_jg2373.t1"; gene_id "file_1_file_1_jg2373";
Contig_10	AUGUSTUS	intron	1103587	1103651	.	+	.	transcript_id "file_1_file_1_jg2373.t1"; gene_id "file_1_file_1_jg2373";
Contig_10	AUGUSTUS	transcript	1102442	1103790	.	+	.	transcript_id "file_1_file_1_jg2373.t1"; gene_id "file_1_file_1_jg2373"
Contig_10	AUGUSTUS	gene	1102442	1103790	.	+	.	jg2373
Contig_10	AUGUSTUS	CDS	1103652	1103790	1	+	1	transcript_id "file_1_file_1_jg2373.t1"; gene_id "file_1_file_1_jg2373";
Contig_10	AUGUSTUS	exon	1103652	1103790	.	+	.	transcript_id "file_1_file_1_jg2373.t1"; gene_id "file_1_file_1_jg2373";
Contig_10	AUGUSTUS	stop_codon	1103788	1103790	.	+	0	transcript_id "file_1_file_1_jg2373.t1"; gene_id "file_1_file_1_jg2373";
Draco	AUGUSTUS	start_codon	9645899	9645901	.	+	0	transcript_id "file_1_file_1_jg16126.t1"; gene_id "file_1_file_1_jg16126";
Draco	AUGUSTUS	CDS	9645899	9646087	1	+	0	transcript_id "file_1_file_1_jg16126.t1"; gene_id "file_1_file_1_jg16126";
Draco	AUGUSTUS	exon	9645899	9646087	.	+	.	transcript_id "file_1_file_1_jg16126.t1"; gene_id "file_1_file_1_jg16126";
Draco	AUGUSTUS	intron	9646088	9649624	.	+	.	transcript_id "file_1_file_1_jg16126.t1"; gene_id "file_1_file_1_jg16126";
Draco	AUGUSTUS	transcript	9645899	9650647	.	+	.	transcript_id "file_1_file_1_jg16126.t1"; gene_id "file_1_file_1_jg16126"
Draco	AUGUSTUS	gene	9645899	9650647	.	+	.	jg16126
Draco	AUGUSTUS	CDS	9649625	9650647	1	+	0	transcript_id "file_1_file_1_jg16126.t1"; gene_id "file_1_file_1_jg16126";
Draco	AUGUSTUS	exon	9649625	9650647	.	+	.	transcript_id "file_1_file_1_jg16126.t1"; gene_id "file_1_file_1_jg16126";
Draco	AUGUSTUS	stop_codon	9650645	9650647	.	+	0	transcript_id "file_1_file_1_jg16126.t1"; gene_id "file_1_file_1_jg16126";
Contig_49	AUGUSTUS	start_codon	605649	605651	.	+	0	transcript_id "file_1_file_1_jg6813.t1"; gene_id "file_1_file_1_jg6813";
Contig_49	AUGUSTUS	CDS	605649	606070	0.3	+	0	transcript_id "file_1_file_1_jg6813.t1"; gene_id "file_1_file_1_jg6813";
Contig_49	AUGUSTUS	exon	605649	606070	.	+	.	transcript_id "file_1_file_1_jg6813.t1"; gene_id "file_1_file_1_jg6813";
Contig_49	AUGUSTUS	intron	606071	606183	.	+	.	transcript_id "file_1_file_1_jg6813.t1"; gene_id "file_1_file_1_jg6813";
Contig_49	AUGUSTUS	transcript	605649	606244	.	+	.	transcript_id "file_1_file_1_jg6813.t1"; gene_id "file_1_file_1_jg6813"
Contig_49	AUGUSTUS	gene	605649	606244	.	+	.	jg6813
Contig_49	AUGUSTUS	CDS	606184	606244	0.99	+	1	transcript_id "file_1_file_1_jg6813.t1"; gene_id "file_1_file_1_jg6813";
Contig_49	AUGUSTUS	exon	606184	606244	.	+	.	transcript_id "file_1_file_1_jg6813.t1"; gene_id "file_1_file_1_jg6813";
Contig_49	AUGUSTUS	stop_codon	606242	606244	.	+	0	transcript_id "file_1_file_1_jg6813.t1"; gene_id "file_1_file_1_jg6813";
Cepheus	AUGUSTUS	start_codon	595185	595187	.	+	0	transcript_id "file_1_file_1_jg10698.t1"; gene_id "file_1_file_1_jg10698";
Cepheus	AUGUSTUS	CDS	595185	595290	1	+	0	transcript_id "file_1_file_1_jg10698.t1"; gene_id "file_1_file_1_jg10698";
Cepheus	AUGUSTUS	exon	595185	595290	.	+	.	transcript_id "file_1_file_1_jg10698.t1"; gene_id "file_1_file_1_jg10698";
Cepheus	AUGUSTUS	intron	595291	595349	.	+	.	transcript_id "file_1_file_1_jg10698.t1"; gene_id "file_1_file_1_jg10698";
Cepheus	AUGUSTUS	transcript	595185	596167	.	+	.	transcript_id "file_1_file_1_jg10698.t1"; gene_id "file_1_file_1_jg10698"
Cepheus	AUGUSTUS	gene	595185	596167	.	+	.	jg10698
Cepheus	AUGUSTUS	CDS	595350	596167	1	+	2	transcript_id "file_1_file_1_jg10698.t1"; gene_id "file_1_file_1_jg10698";
Cepheus	AUGUSTUS	exon	595350	596167	.	+	.	transcript_id "file_1_file_1_jg10698.t1"; gene_id "file_1_file_1_jg10698";
Cepheus	AUGUSTUS	stop_codon	596165	596167	.	+	0	transcript_id "file_1_file_1_jg10698.t1"; gene_id "file_1_file_1_jg10698";
Contig_5	AUGUSTUS	stop_codon	3356178	3356180	.	-	0	transcript_id "file_1_file_1_jg4563.t1"; gene_id "file_1_file_1_jg4563";
Contig_5	AUGUSTUS	CDS	3356178	3356418	0.94	-	1	transcript_id "file_1_file_1_jg4563.t1"; gene_id "file_1_file_1_jg4563";
Contig_5	AUGUSTUS	exon	3356178	3356418	.	-	.	transcript_id "file_1_file_1_jg4563.t1"; gene_id "file_1_file_1_jg4563";
Contig_5	AUGUSTUS	intron	3356419	3356481	.	-	.	transcript_id "file_1_file_1_jg4563.t1"; gene_id "file_1_file_1_jg4563";
Contig_5	AUGUSTUS	CDS	3356482	3356536	0.45	-	2	transcript_id "file_1_file_1_jg4563.t1"; gene_id "file_1_file_1_jg4563";
Contig_5	AUGUSTUS	exon	3356482	3356536	.	-	.	transcript_id "file_1_file_1_jg4563.t1"; gene_id "file_1_file_1_jg4563";
Contig_5	AUGUSTUS	intron	3356537	3356590	.	-	.	transcript_id "file_1_file_1_jg4563.t1"; gene_id "file_1_file_1_jg4563";
Contig_5	AUGUSTUS	transcript	3356178	3356735	.	-	.	transcript_id "file_1_file_1_jg4563.t1"; gene_id "file_1_file_1_jg4563"
Contig_5	AUGUSTUS	gene	3356178	3356735	.	-	.	jg4563
Contig_5	AUGUSTUS	CDS	3356591	3356735	0.73	-	0	transcript_id "file_1_file_1_jg4563.t1"; gene_id "file_1_file_1_jg4563";
Contig_5	AUGUSTUS	exon	3356591	3356735	.	-	.	transcript_id "file_1_file_1_jg4563.t1"; gene_id "file_1_file_1_jg4563";
Contig_5	AUGUSTUS	start_codon	3356733	3356735	.	-	0	transcript_id "file_1_file_1_jg4563.t1"; gene_id "file_1_file_1_jg4563";
Contig_5	AUGUSTUS	stop_codon	5033076	5033078	.	-	0	transcript_id "file_1_file_1_jg4752.t1"; gene_id "file_1_file_1_jg4752";
Contig_5	AUGUSTUS	CDS	5033076	5034050	1	-	0	transcript_id "file_1_file_1_jg4752.t1"; gene_id "file_1_file_1_jg4752";
Contig_5	AUGUSTUS	exon	5033076	5034050	.	-	.	transcript_id "file_1_file_1_jg4752.t1"; gene_id "file_1_file_1_jg4752";
Contig_5	AUGUSTUS	intron	5034051	5034109	.	-	.	transcript_id "file_1_file_1_jg4752.t1"; gene_id "file_1_file_1_jg4752";
Contig_5	AUGUSTUS	CDS	5034110	5034502	1	-	0	transcript_id "file_1_file_1_jg4752.t1"; gene_id "file_1_file_1_jg4752";
Contig_5	AUGUSTUS	exon	5034110	5034502	.	-	.	transcript_id "file_1_file_1_jg4752.t1"; gene_id "file_1_file_1_jg4752";
Contig_5	AUGUSTUS	intron	5034503	5034555	.	-	.	transcript_id "file_1_file_1_jg4752.t1"; gene_id "file_1_file_1_jg4752";
Contig_5	AUGUSTUS	CDS	5034556	5034900	1	-	0	transcript_id "file_1_file_1_jg4752.t1"; gene_id "file_1_file_1_jg4752";
Contig_5	AUGUSTUS	exon	5034556	5034900	.	-	.	transcript_id "file_1_file_1_jg4752.t1"; gene_id "file_1_file_1_jg4752";
Contig_5	AUGUSTUS	intron	5034901	5035408	.	-	.	transcript_id "file_1_file_1_jg4752.t1"; gene_id "file_1_file_1_jg4752";
Contig_5	AUGUSTUS	CDS	5035409	5035642	1	-	0	transcript_id "file_1_file_1_jg4752.t1"; gene_id "file_1_file_1_jg4752";
Contig_5	AUGUSTUS	exon	5035409	5035642	.	-	.	transcript_id "file_1_file_1_jg4752.t1"; gene_id "file_1_file_1_jg4752";
Contig_5	AUGUSTUS	intron	5035643	5044305	.	-	.	transcript_id "file_1_file_1_jg4752.t1"; gene_id "file_1_file_1_jg4752";
Contig_5	AUGUSTUS	transcript	5033076	5044941	.	-	.	transcript_id "file_1_file_1_jg4752.t1"; gene_id "file_1_file_1_jg4752"
Contig_5	AUGUSTUS	gene	5033076	5044941	.	-	.	jg4752
Contig_5	AUGUSTUS	CDS	5044306	5044941	1	-	0	transcript_id "file_1_file_1_jg4752.t1"; gene_id "file_1_file_1_jg4752";
Contig_5	AUGUSTUS	exon	5044306	5044941	.	-	.	transcript_id "file_1_file_1_jg4752.t1"; gene_id "file_1_file_1_jg4752";
Contig_5	AUGUSTUS	start_codon	5044939	5044941	.	-	0	transcript_id "file_1_file_1_jg4752.t1"; gene_id "file_1_file_1_jg4752";
Contig_8	AUGUSTUS	stop_codon	5386643	5386645	.	-	0	transcript_id "file_1_file_1_jg4146.t1"; gene_id "file_1_file_1_jg4146";
Contig_8	AUGUSTUS	CDS	5386643	5386700	1	-	1	transcript_id "file_1_file_1_jg4146.t1"; gene_id "file_1_file_1_jg4146";
Contig_8	AUGUSTUS	exon	5386643	5386700	.	-	.	transcript_id "file_1_file_1_jg4146.t1"; gene_id "file_1_file_1_jg4146";
Contig_8	AUGUSTUS	intron	5386701	5386754	.	-	.	transcript_id "file_1_file_1_jg4146.t1"; gene_id "file_1_file_1_jg4146";
Contig_8	AUGUSTUS	CDS	5386755	5386763	0.78	-	1	transcript_id "file_1_file_1_jg4146.t1"; gene_id "file_1_file_1_jg4146";
Contig_8	AUGUSTUS	exon	5386755	5386763	.	-	.	transcript_id "file_1_file_1_jg4146.t1"; gene_id "file_1_file_1_jg4146";
Contig_8	AUGUSTUS	intron	5386764	5396783	.	-	.	transcript_id "file_1_file_1_jg4146.t1"; gene_id "file_1_file_1_jg4146";
Contig_8	AUGUSTUS	transcript	5386643	5397148	.	-	.	transcript_id "file_1_file_1_jg4146.t1"; gene_id "file_1_file_1_jg4146"
Contig_8	AUGUSTUS	gene	5386643	5397148	.	-	.	jg4146
Contig_8	AUGUSTUS	CDS	5396784	5397148	0.77	-	0	transcript_id "file_1_file_1_jg4146.t1"; gene_id "file_1_file_1_jg4146";
Contig_8	AUGUSTUS	exon	5396784	5397148	.	-	.	transcript_id "file_1_file_1_jg4146.t1"; gene_id "file_1_file_1_jg4146";
Contig_8	AUGUSTUS	start_codon	5397146	5397148	.	-	0	transcript_id "file_1_file_1_jg4146.t1"; gene_id "file_1_file_1_jg4146";
Contig_10	AUGUSTUS	start_codon	2610043	2610045	.	+	0	transcript_id "file_1_file_1_jg2562.t1"; gene_id "file_1_file_1_jg2562";
Contig_10	AUGUSTUS	CDS	2610043	2612157	1	+	0	transcript_id "file_1_file_1_jg2562.t1"; gene_id "file_1_file_1_jg2562";
Contig_10	AUGUSTUS	exon	2610043	2612157	.	+	.	transcript_id "file_1_file_1_jg2562.t1"; gene_id "file_1_file_1_jg2562";
Contig_10	AUGUSTUS	transcript	2610043	2612157	.	+	.	transcript_id "file_1_file_1_jg2562.t1"; gene_id "file_1_file_1_jg2562"
Contig_10	AUGUSTUS	gene	2610043	2612157	.	+	.	jg2562
Contig_10	AUGUSTUS	stop_codon	2612155	2612157	.	+	0	transcript_id "file_1_file_1_jg2562.t1"; gene_id "file_1_file_1_jg2562";
Contig_11	AUGUSTUS	start_codon	1015312	1015314	.	+	0	transcript_id "file_1_file_1_jg3236.t1"; gene_id "file_1_file_1_jg3236";
Contig_11	AUGUSTUS	CDS	1015312	1015626	1	+	0	transcript_id "file_1_file_1_jg3236.t1"; gene_id "file_1_file_1_jg3236";
Contig_11	AUGUSTUS	exon	1015312	1015626	.	+	.	transcript_id "file_1_file_1_jg3236.t1"; gene_id "file_1_file_1_jg3236";
Contig_11	AUGUSTUS	transcript	1015312	1015626	.	+	.	transcript_id "file_1_file_1_jg3236.t1"; gene_id "file_1_file_1_jg3236"
Contig_11	AUGUSTUS	gene	1015312	1015626	.	+	.	jg3236
Contig_11	AUGUSTUS	stop_codon	1015624	1015626	.	+	0	transcript_id "file_1_file_1_jg3236.t1"; gene_id "file_1_file_1_jg3236";
Contig_5	AUGUSTUS	start_codon	6268567	6268569	.	+	0	transcript_id "file_1_file_1_jg4920.t1"; gene_id "file_1_file_1_jg4920";
Contig_5	AUGUSTUS	CDS	6268567	6268788	1	+	0	transcript_id "file_1_file_1_jg4920.t1"; gene_id "file_1_file_1_jg4920";
Contig_5	AUGUSTUS	exon	6268567	6268788	.	+	.	transcript_id "file_1_file_1_jg4920.t1"; gene_id "file_1_file_1_jg4920";
Contig_5	AUGUSTUS	transcript	6268567	6268788	.	+	.	transcript_id "file_1_file_1_jg4920.t1"; gene_id "file_1_file_1_jg4920"
Contig_5	AUGUSTUS	gene	6268567	6268788	.	+	.	jg4920
Contig_5	AUGUSTUS	stop_codon	6268786	6268788	.	+	0	transcript_id "file_1_file_1_jg4920.t1"; gene_id "file_1_file_1_jg4920";
Cepheus	AUGUSTUS	stop_codon	8295731	8295733	.	-	0	transcript_id "file_1_file_1_jg11476.t1"; gene_id "file_1_file_1_jg11476";
Cepheus	AUGUSTUS	CDS	8295731	8295949	0.41	-	0	transcript_id "file_1_file_1_jg11476.t1"; gene_id "file_1_file_1_jg11476";
Cepheus	AUGUSTUS	exon	8295731	8295949	.	-	.	transcript_id "file_1_file_1_jg11476.t1"; gene_id "file_1_file_1_jg11476";
Cepheus	AUGUSTUS	transcript	8295731	8295949	.	-	.	transcript_id "file_1_file_1_jg11476.t1"; gene_id "file_1_file_1_jg11476"
Cepheus	AUGUSTUS	gene	8295731	8295949	.	-	.	jg11476
Cepheus	AUGUSTUS	start_codon	8295947	8295949	.	-	0	transcript_id "file_1_file_1_jg11476.t1"; gene_id "file_1_file_1_jg11476";
Draco	AUGUSTUS	stop_codon	7628233	7628235	.	-	0	transcript_id "file_1_file_1_jg15820.t1"; gene_id "file_1_file_1_jg15820";
Draco	AUGUSTUS	CDS	7628233	7628298	1	-	0	transcript_id "file_1_file_1_jg15820.t1"; gene_id "file_1_file_1_jg15820";
Draco	AUGUSTUS	exon	7628233	7628298	.	-	.	transcript_id "file_1_file_1_jg15820.t1"; gene_id "file_1_file_1_jg15820";
Draco	AUGUSTUS	intron	7628299	7628373	.	-	.	transcript_id "file_1_file_1_jg15820.t1"; gene_id "file_1_file_1_jg15820";
Draco	AUGUSTUS	CDS	7628374	7628528	1	-	2	transcript_id "file_1_file_1_jg15820.t1"; gene_id "file_1_file_1_jg15820";
Draco	AUGUSTUS	exon	7628374	7628528	.	-	.	transcript_id "file_1_file_1_jg15820.t1"; gene_id "file_1_file_1_jg15820";
Draco	AUGUSTUS	intron	7628529	7628586	.	-	.	transcript_id "file_1_file_1_jg15820.t1"; gene_id "file_1_file_1_jg15820";
Draco	AUGUSTUS	CDS	7628587	7629176	1	-	1	transcript_id "file_1_file_1_jg15820.t1"; gene_id "file_1_file_1_jg15820";
Draco	AUGUSTUS	exon	7628587	7629176	.	-	.	transcript_id "file_1_file_1_jg15820.t1"; gene_id "file_1_file_1_jg15820";
Draco	AUGUSTUS	intron	7629177	7629229	.	-	.	transcript_id "file_1_file_1_jg15820.t1"; gene_id "file_1_file_1_jg15820";
Draco	AUGUSTUS	CDS	7629230	7629619	1	-	1	transcript_id "file_1_file_1_jg15820.t1"; gene_id "file_1_file_1_jg15820";
Draco	AUGUSTUS	exon	7629230	7629619	.	-	.	transcript_id "file_1_file_1_jg15820.t1"; gene_id "file_1_file_1_jg15820";
Draco	AUGUSTUS	intron	7629620	7629680	.	-	.	transcript_id "file_1_file_1_jg15820.t1"; gene_id "file_1_file_1_jg15820";
Draco	AUGUSTUS	transcript	7628233	7629781	.	-	.	transcript_id "file_1_file_1_jg15820.t1"; gene_id "file_1_file_1_jg15820"
Draco	AUGUSTUS	gene	7628233	7629781	.	-	.	jg15820
Draco	AUGUSTUS	CDS	7629681	7629781	1	-	0	transcript_id "file_1_file_1_jg15820.t1"; gene_id "file_1_file_1_jg15820";
Draco	AUGUSTUS	exon	7629681	7629781	.	-	.	transcript_id "file_1_file_1_jg15820.t1"; gene_id "file_1_file_1_jg15820";
Draco	AUGUSTUS	start_codon	7629779	7629781	.	-	0	transcript_id "file_1_file_1_jg15820.t1"; gene_id "file_1_file_1_jg15820";
Contig_384	AUGUSTUS	stop_codon	39377	39379	.	-	0	transcript_id "file_1_file_1_jg3550.t1"; gene_id "file_1_file_1_jg3550";
Contig_384	AUGUSTUS	CDS	39377	39468	1	-	2	transcript_id "file_1_file_1_jg3550.t1"; gene_id "file_1_file_1_jg3550";
Contig_384	AUGUSTUS	exon	39377	39468	.	-	.	transcript_id "file_1_file_1_jg3550.t1"; gene_id "file_1_file_1_jg3550";
Contig_384	AUGUSTUS	intron	39469	39538	.	-	.	transcript_id "file_1_file_1_jg3550.t1"; gene_id "file_1_file_1_jg3550";
Contig_384	AUGUSTUS	CDS	39539	39772	1	-	2	transcript_id "file_1_file_1_jg3550.t1"; gene_id "file_1_file_1_jg3550";
Contig_384	AUGUSTUS	exon	39539	39772	.	-	.	transcript_id "file_1_file_1_jg3550.t1"; gene_id "file_1_file_1_jg3550";
Contig_384	AUGUSTUS	intron	39773	39826	.	-	.	transcript_id "file_1_file_1_jg3550.t1"; gene_id "file_1_file_1_jg3550";
Contig_384	AUGUSTUS	CDS	39827	40007	1	-	0	transcript_id "file_1_file_1_jg3550.t1"; gene_id "file_1_file_1_jg3550";
Contig_384	AUGUSTUS	exon	39827	40007	.	-	.	transcript_id "file_1_file_1_jg3550.t1"; gene_id "file_1_file_1_jg3550";
Contig_384	AUGUSTUS	intron	40008	40058	.	-	.	transcript_id "file_1_file_1_jg3550.t1"; gene_id "file_1_file_1_jg3550";
Contig_384	AUGUSTUS	CDS	40059	40396	1	-	2	transcript_id "file_1_file_1_jg3550.t1"; gene_id "file_1_file_1_jg3550";
Contig_384	AUGUSTUS	exon	40059	40396	.	-	.	transcript_id "file_1_file_1_jg3550.t1"; gene_id "file_1_file_1_jg3550";
Contig_384	AUGUSTUS	intron	40397	40457	.	-	.	transcript_id "file_1_file_1_jg3550.t1"; gene_id "file_1_file_1_jg3550";
Contig_384	AUGUSTUS	transcript	39377	40467	.	-	.	transcript_id "file_1_file_1_jg3550.t1"; gene_id "file_1_file_1_jg3550"
Contig_384	AUGUSTUS	gene	39377	40467	.	-	.	jg3550
Contig_384	AUGUSTUS	CDS	40458	40467	1	-	0	transcript_id "file_1_file_1_jg3550.t1"; gene_id "file_1_file_1_jg3550";
Contig_384	AUGUSTUS	exon	40458	40467	.	-	.	transcript_id "file_1_file_1_jg3550.t1"; gene_id "file_1_file_1_jg3550";
Contig_384	AUGUSTUS	start_codon	40465	40467	.	-	0	transcript_id "file_1_file_1_jg3550.t1"; gene_id "file_1_file_1_jg3550";
Gemini	AUGUSTUS	start_codon	6740267	6740269	.	+	0	transcript_id "file_1_file_1_jg725.t1"; gene_id "file_1_file_1_jg725";
Gemini	AUGUSTUS	CDS	6740267	6741037	1	+	0	transcript_id "file_1_file_1_jg725.t1"; gene_id "file_1_file_1_jg725";
Gemini	AUGUSTUS	exon	6740267	6741037	.	+	.	transcript_id "file_1_file_1_jg725.t1"; gene_id "file_1_file_1_jg725";
Gemini	AUGUSTUS	intron	6741038	6741096	.	+	.	transcript_id "file_1_file_1_jg725.t1"; gene_id "file_1_file_1_jg725";
Gemini	AUGUSTUS	transcript	6740267	6741870	.	+	.	transcript_id "file_1_file_1_jg725.t1"; gene_id "file_1_file_1_jg725"
Gemini	AUGUSTUS	gene	6740267	6741870	.	+	.	jg725
Gemini	AUGUSTUS	CDS	6741097	6741870	1	+	0	transcript_id "file_1_file_1_jg725.t1"; gene_id "file_1_file_1_jg725";
Gemini	AUGUSTUS	exon	6741097	6741870	.	+	.	transcript_id "file_1_file_1_jg725.t1"; gene_id "file_1_file_1_jg725";
Gemini	AUGUSTUS	stop_codon	6741868	6741870	.	+	0	transcript_id "file_1_file_1_jg725.t1"; gene_id "file_1_file_1_jg725";
Cepheus	AUGUSTUS	stop_codon	14496026	14496028	.	-	0	transcript_id "file_1_file_1_jg12302.t1"; gene_id "file_1_file_1_jg12302";
Cepheus	AUGUSTUS	CDS	14496026	14496223	1	-	0	transcript_id "file_1_file_1_jg12302.t1"; gene_id "file_1_file_1_jg12302";
Cepheus	AUGUSTUS	exon	14496026	14496223	.	-	.	transcript_id "file_1_file_1_jg12302.t1"; gene_id "file_1_file_1_jg12302";
Cepheus	AUGUSTUS	intron	14496224	14496634	.	-	.	transcript_id "file_1_file_1_jg12302.t1"; gene_id "file_1_file_1_jg12302";
Cepheus	AUGUSTUS	transcript	14496026	14497009	.	-	.	transcript_id "file_1_file_1_jg12302.t1"; gene_id "file_1_file_1_jg12302"
Cepheus	AUGUSTUS	gene	14496026	14497009	.	-	.	jg12302
Cepheus	AUGUSTUS	CDS	14496635	14497009	1	-	0	transcript_id "file_1_file_1_jg12302.t1"; gene_id "file_1_file_1_jg12302";
Cepheus	AUGUSTUS	exon	14496635	14497009	.	-	.	transcript_id "file_1_file_1_jg12302.t1"; gene_id "file_1_file_1_jg12302";
Cepheus	AUGUSTUS	start_codon	14497007	14497009	.	-	0	transcript_id "file_1_file_1_jg12302.t1"; gene_id "file_1_file_1_jg12302";
Andromeda	AUGUSTUS	stop_codon	23436379	23436381	.	-	0	transcript_id "file_1_file_1_jg9374.t1"; gene_id "file_1_file_1_jg9374";
Andromeda	AUGUSTUS	CDS	23436379	23437155	1	-	0	transcript_id "file_1_file_1_jg9374.t1"; gene_id "file_1_file_1_jg9374";
Andromeda	AUGUSTUS	exon	23436379	23437155	.	-	.	transcript_id "file_1_file_1_jg9374.t1"; gene_id "file_1_file_1_jg9374";
Andromeda	AUGUSTUS	transcript	23436379	23437155	.	-	.	transcript_id "file_1_file_1_jg9374.t1"; gene_id "file_1_file_1_jg9374"
Andromeda	AUGUSTUS	gene	23436379	23437155	.	-	.	jg9374
Andromeda	AUGUSTUS	start_codon	23437153	23437155	.	-	0	transcript_id "file_1_file_1_jg9374.t1"; gene_id "file_1_file_1_jg9374";
Gemini	AUGUSTUS	stop_codon	13649605	13649607	.	-	0	transcript_id "file_1_file_1_jg1412.t1"; gene_id "file_1_file_1_jg1412";
Gemini	AUGUSTUS	CDS	13649605	13649799	1	-	0	transcript_id "file_1_file_1_jg1412.t1"; gene_id "file_1_file_1_jg1412";
Gemini	AUGUSTUS	exon	13649605	13649799	.	-	.	transcript_id "file_1_file_1_jg1412.t1"; gene_id "file_1_file_1_jg1412";
Gemini	AUGUSTUS	intron	13649800	13650167	.	-	.	transcript_id "file_1_file_1_jg1412.t1"; gene_id "file_1_file_1_jg1412";
Gemini	AUGUSTUS	CDS	13650168	13650349	1	-	2	transcript_id "file_1_file_1_jg1412.t1"; gene_id "file_1_file_1_jg1412";
Gemini	AUGUSTUS	exon	13650168	13650349	.	-	.	transcript_id "file_1_file_1_jg1412.t1"; gene_id "file_1_file_1_jg1412";
Gemini	AUGUSTUS	intron	13650350	13650410	.	-	.	transcript_id "file_1_file_1_jg1412.t1"; gene_id "file_1_file_1_jg1412";
Gemini	AUGUSTUS	CDS	13650411	13650542	1	-	2	transcript_id "file_1_file_1_jg1412.t1"; gene_id "file_1_file_1_jg1412";
Gemini	AUGUSTUS	exon	13650411	13650542	.	-	.	transcript_id "file_1_file_1_jg1412.t1"; gene_id "file_1_file_1_jg1412";
Gemini	AUGUSTUS	intron	13650543	13650688	.	-	.	transcript_id "file_1_file_1_jg1412.t1"; gene_id "file_1_file_1_jg1412";
Gemini	AUGUSTUS	CDS	13650689	13650745	1	-	2	transcript_id "file_1_file_1_jg1412.t1"; gene_id "file_1_file_1_jg1412";
Gemini	AUGUSTUS	exon	13650689	13650745	.	-	.	transcript_id "file_1_file_1_jg1412.t1"; gene_id "file_1_file_1_jg1412";
Gemini	AUGUSTUS	intron	13650746	13651264	.	-	.	transcript_id "file_1_file_1_jg1412.t1"; gene_id "file_1_file_1_jg1412";
Gemini	AUGUSTUS	CDS	13651265	13651461	1	-	1	transcript_id "file_1_file_1_jg1412.t1"; gene_id "file_1_file_1_jg1412";
Gemini	AUGUSTUS	exon	13651265	13651461	.	-	.	transcript_id "file_1_file_1_jg1412.t1"; gene_id "file_1_file_1_jg1412";
Gemini	AUGUSTUS	intron	13651462	13651523	.	-	.	transcript_id "file_1_file_1_jg1412.t1"; gene_id "file_1_file_1_jg1412";
Gemini	AUGUSTUS	CDS	13651524	13652808	1	-	2	transcript_id "file_1_file_1_jg1412.t1"; gene_id "file_1_file_1_jg1412";
Gemini	AUGUSTUS	exon	13651524	13652808	.	-	.	transcript_id "file_1_file_1_jg1412.t1"; gene_id "file_1_file_1_jg1412";
Gemini	AUGUSTUS	intron	13652809	13652877	.	-	.	transcript_id "file_1_file_1_jg1412.t1"; gene_id "file_1_file_1_jg1412";
Gemini	AUGUSTUS	CDS	13652878	13653109	1	-	0	transcript_id "file_1_file_1_jg1412.t1"; gene_id "file_1_file_1_jg1412";
Gemini	AUGUSTUS	exon	13652878	13653109	.	-	.	transcript_id "file_1_file_1_jg1412.t1"; gene_id "file_1_file_1_jg1412";
Gemini	AUGUSTUS	intron	13653110	13656387	.	-	.	transcript_id "file_1_file_1_jg1412.t1"; gene_id "file_1_file_1_jg1412";
Gemini	AUGUSTUS	transcript	13649605	13656768	.	-	.	transcript_id "file_1_file_1_jg1412.t1"; gene_id "file_1_file_1_jg1412"
Gemini	AUGUSTUS	gene	13649605	13656768	.	-	.	jg1412
Gemini	AUGUSTUS	CDS	13656388	13656768	1	-	0	transcript_id "file_1_file_1_jg1412.t1"; gene_id "file_1_file_1_jg1412";
Gemini	AUGUSTUS	exon	13656388	13656768	.	-	.	transcript_id "file_1_file_1_jg1412.t1"; gene_id "file_1_file_1_jg1412";
Gemini	AUGUSTUS	start_codon	13656766	13656768	.	-	0	transcript_id "file_1_file_1_jg1412.t1"; gene_id "file_1_file_1_jg1412";
Contig_16	AUGUSTUS	start_codon	1628868	1628870	.	+	0	transcript_id "file_1_file_1_jg1812.t1"; gene_id "file_1_file_1_jg1812";
Contig_16	AUGUSTUS	CDS	1628868	1628930	0.69	+	0	transcript_id "file_1_file_1_jg1812.t1"; gene_id "file_1_file_1_jg1812";
Contig_16	AUGUSTUS	exon	1628868	1628930	.	+	.	transcript_id "file_1_file_1_jg1812.t1"; gene_id "file_1_file_1_jg1812";
Contig_16	AUGUSTUS	intron	1628931	1629025	.	+	.	transcript_id "file_1_file_1_jg1812.t1"; gene_id "file_1_file_1_jg1812";
Contig_16	AUGUSTUS	transcript	1628868	1629211	.	+	.	transcript_id "file_1_file_1_jg1812.t1"; gene_id "file_1_file_1_jg1812"
Contig_16	AUGUSTUS	gene	1628868	1629211	.	+	.	jg1812
Contig_16	AUGUSTUS	CDS	1629026	1629211	0.67	+	0	transcript_id "file_1_file_1_jg1812.t1"; gene_id "file_1_file_1_jg1812";
Contig_16	AUGUSTUS	exon	1629026	1629211	.	+	.	transcript_id "file_1_file_1_jg1812.t1"; gene_id "file_1_file_1_jg1812";
Contig_16	AUGUSTUS	stop_codon	1629209	1629211	.	+	0	transcript_id "file_1_file_1_jg1812.t1"; gene_id "file_1_file_1_jg1812";
Draco	GeneMark.hmm	start_codon	7520402	7520404	.	+	0	gene_id "file_1_file_2_16985_g"; transcript_id "file_1_file_2_16985_t"; count "file_1_file_2_1_1";
Draco	GeneMark.hmm	CDS	7520402	7521024	.	+	0	gene_id "file_1_file_2_16985_g"; transcript_id "file_1_file_2_16985_t"; evidence "file_1_file_2_0_1"; cds_type "file_1_file_2_Initial"; count "file_1_file_2_1_2"; anchored "file_1_file_2_0_1";
Draco	GeneMark.hmm	exon	7520402	7521024	0	+	.	gene_id "file_1_file_2_16985_g"; transcript_id "file_1_file_2_16985_t"; evidence "file_1_file_2_0_1"; cds_type "file_1_file_2_Initial"; count "file_1_file_2_1_2"; anchored "file_1_file_2_0_1";
Draco	GeneMark.hmm	CDS	7521084	7521219	.	+	1	gene_id "file_1_file_2_16985_g"; transcript_id "file_1_file_2_16985_t"; evidence "file_1_file_2_1_1"; cds_type "file_1_file_2_Terminal"; count "file_1_file_2_2_2"; anchored "file_1_file_2_1_1";
Draco	GeneMark.hmm	exon	7521084	7521219	0	+	.	gene_id "file_1_file_2_16985_g"; transcript_id "file_1_file_2_16985_t"; evidence "file_1_file_2_1_1"; cds_type "file_1_file_2_Terminal"; count "file_1_file_2_2_2"; anchored "file_1_file_2_1_1";
Draco	GeneMark.hmm	stop_codon	7521217	7521219	.	+	0	gene_id "file_1_file_2_16985_g"; transcript_id "file_1_file_2_16985_t"; count "file_1_file_2_1_1";
Contig_51	AUGUSTUS	stop_codon	260862	260864	.	-	0	transcript_id "file_1_file_1_jg2793.t1"; gene_id "file_1_file_1_jg2793";
Contig_51	AUGUSTUS	CDS	260862	260924	1	-	0	transcript_id "file_1_file_1_jg2793.t1"; gene_id "file_1_file_1_jg2793";
Contig_51	AUGUSTUS	exon	260862	260924	.	-	.	transcript_id "file_1_file_1_jg2793.t1"; gene_id "file_1_file_1_jg2793";
Contig_51	AUGUSTUS	intron	260925	260984	.	-	.	transcript_id "file_1_file_1_jg2793.t1"; gene_id "file_1_file_1_jg2793";
Contig_51	AUGUSTUS	CDS	260985	262784	1	-	0	transcript_id "file_1_file_1_jg2793.t1"; gene_id "file_1_file_1_jg2793";
Contig_51	AUGUSTUS	exon	260985	262784	.	-	.	transcript_id "file_1_file_1_jg2793.t1"; gene_id "file_1_file_1_jg2793";
Contig_51	AUGUSTUS	intron	262785	330282	.	-	.	transcript_id "file_1_file_1_jg2793.t1"; gene_id "file_1_file_1_jg2793";
Contig_51	AUGUSTUS	CDS	330283	331242	1	-	0	transcript_id "file_1_file_1_jg2793.t1"; gene_id "file_1_file_1_jg2793";
Contig_51	AUGUSTUS	exon	330283	331242	.	-	.	transcript_id "file_1_file_1_jg2793.t1"; gene_id "file_1_file_1_jg2793";
Contig_51	AUGUSTUS	intron	331243	347491	.	-	.	transcript_id "file_1_file_1_jg2793.t1"; gene_id "file_1_file_1_jg2793";
Contig_51	AUGUSTUS	CDS	347492	350736	0.9	-	2	transcript_id "file_1_file_1_jg2793.t1"; gene_id "file_1_file_1_jg2793";
Contig_51	AUGUSTUS	exon	347492	350736	.	-	.	transcript_id "file_1_file_1_jg2793.t1"; gene_id "file_1_file_1_jg2793";
Contig_51	AUGUSTUS	intron	350737	457868	.	-	.	transcript_id "file_1_file_1_jg2793.t1"; gene_id "file_1_file_1_jg2793";
Contig_51	AUGUSTUS	CDS	457869	458102	0.99	-	2	transcript_id "file_1_file_1_jg2793.t1"; gene_id "file_1_file_1_jg2793";
Contig_51	AUGUSTUS	exon	457869	458102	.	-	.	transcript_id "file_1_file_1_jg2793.t1"; gene_id "file_1_file_1_jg2793";
Contig_51	AUGUSTUS	intron	458103	460106	.	-	.	transcript_id "file_1_file_1_jg2793.t1"; gene_id "file_1_file_1_jg2793";
Contig_51	AUGUSTUS	transcript	260862	460236	.	-	.	transcript_id "file_1_file_1_jg2793.t1"; gene_id "file_1_file_1_jg2793"
Contig_51	AUGUSTUS	gene	260862	460236	.	-	.	jg2793
Contig_51	AUGUSTUS	CDS	460107	460236	0.99	-	0	transcript_id "file_1_file_1_jg2793.t1"; gene_id "file_1_file_1_jg2793";
Contig_51	AUGUSTUS	exon	460107	460236	.	-	.	transcript_id "file_1_file_1_jg2793.t1"; gene_id "file_1_file_1_jg2793";
Contig_51	AUGUSTUS	start_codon	460234	460236	.	-	0	transcript_id "file_1_file_1_jg2793.t1"; gene_id "file_1_file_1_jg2793";
Cepheus	AUGUSTUS	stop_codon	20009601	20009603	.	-	0	transcript_id "file_1_file_1_jg12894.t1"; gene_id "file_1_file_1_jg12894";
Cepheus	AUGUSTUS	CDS	20009601	20009936	1	-	0	transcript_id "file_1_file_1_jg12894.t1"; gene_id "file_1_file_1_jg12894";
Cepheus	AUGUSTUS	exon	20009601	20009936	.	-	.	transcript_id "file_1_file_1_jg12894.t1"; gene_id "file_1_file_1_jg12894";
Cepheus	AUGUSTUS	intron	20009937	20010002	.	-	.	transcript_id "file_1_file_1_jg12894.t1"; gene_id "file_1_file_1_jg12894";
Cepheus	AUGUSTUS	CDS	20010003	20010621	1	-	1	transcript_id "file_1_file_1_jg12894.t1"; gene_id "file_1_file_1_jg12894";
Cepheus	AUGUSTUS	exon	20010003	20010621	.	-	.	transcript_id "file_1_file_1_jg12894.t1"; gene_id "file_1_file_1_jg12894";
Cepheus	AUGUSTUS	intron	20010622	20010682	.	-	.	transcript_id "file_1_file_1_jg12894.t1"; gene_id "file_1_file_1_jg12894";
Cepheus	AUGUSTUS	CDS	20010683	20011134	1	-	0	transcript_id "file_1_file_1_jg12894.t1"; gene_id "file_1_file_1_jg12894";
Cepheus	AUGUSTUS	exon	20010683	20011134	.	-	.	transcript_id "file_1_file_1_jg12894.t1"; gene_id "file_1_file_1_jg12894";
Cepheus	AUGUSTUS	intron	20011135	20011192	.	-	.	transcript_id "file_1_file_1_jg12894.t1"; gene_id "file_1_file_1_jg12894";
Cepheus	AUGUSTUS	transcript	20009601	20011291	.	-	.	transcript_id "file_1_file_1_jg12894.t1"; gene_id "file_1_file_1_jg12894"
Cepheus	AUGUSTUS	gene	20009601	20011291	.	-	.	jg12894
Cepheus	AUGUSTUS	CDS	20011193	20011291	1	-	0	transcript_id "file_1_file_1_jg12894.t1"; gene_id "file_1_file_1_jg12894";
Cepheus	AUGUSTUS	exon	20011193	20011291	.	-	.	transcript_id "file_1_file_1_jg12894.t1"; gene_id "file_1_file_1_jg12894";
Cepheus	AUGUSTUS	start_codon	20011289	20011291	.	-	0	transcript_id "file_1_file_1_jg12894.t1"; gene_id "file_1_file_1_jg12894";
Andromeda	AUGUSTUS	start_codon	5902352	5902354	.	+	0	transcript_id "file_1_file_1_jg7531.t1"; gene_id "file_1_file_1_jg7531";
Andromeda	AUGUSTUS	CDS	5902352	5902505	0.89	+	0	transcript_id "file_1_file_1_jg7531.t1"; gene_id "file_1_file_1_jg7531";
Andromeda	AUGUSTUS	exon	5902352	5902505	.	+	.	transcript_id "file_1_file_1_jg7531.t1"; gene_id "file_1_file_1_jg7531";
Andromeda	AUGUSTUS	intron	5902506	5906462	.	+	.	transcript_id "file_1_file_1_jg7531.t1"; gene_id "file_1_file_1_jg7531";
Andromeda	AUGUSTUS	transcript	5902352	5906554	.	+	.	transcript_id "file_1_file_1_jg7531.t1"; gene_id "file_1_file_1_jg7531"
Andromeda	AUGUSTUS	gene	5902352	5906554	.	+	.	jg7531
Andromeda	AUGUSTUS	CDS	5906463	5906554	0.78	+	2	transcript_id "file_1_file_1_jg7531.t1"; gene_id "file_1_file_1_jg7531";
Andromeda	AUGUSTUS	exon	5906463	5906554	.	+	.	transcript_id "file_1_file_1_jg7531.t1"; gene_id "file_1_file_1_jg7531";
Andromeda	AUGUSTUS	stop_codon	5906552	5906554	.	+	0	transcript_id "file_1_file_1_jg7531.t1"; gene_id "file_1_file_1_jg7531";
Draco	AUGUSTUS	stop_codon	11890847	11890849	.	-	0	transcript_id "file_1_file_1_jg16416.t1"; gene_id "file_1_file_1_jg16416";
Draco	AUGUSTUS	CDS	11890847	11891619	1	-	2	transcript_id "file_1_file_1_jg16416.t1"; gene_id "file_1_file_1_jg16416";
Draco	AUGUSTUS	exon	11890847	11891619	.	-	.	transcript_id "file_1_file_1_jg16416.t1"; gene_id "file_1_file_1_jg16416";
Draco	AUGUSTUS	intron	11891620	11891669	.	-	.	transcript_id "file_1_file_1_jg16416.t1"; gene_id "file_1_file_1_jg16416";
Draco	AUGUSTUS	CDS	11891670	11891903	1	-	2	transcript_id "file_1_file_1_jg16416.t1"; gene_id "file_1_file_1_jg16416";
Draco	AUGUSTUS	exon	11891670	11891903	.	-	.	transcript_id "file_1_file_1_jg16416.t1"; gene_id "file_1_file_1_jg16416";
Draco	AUGUSTUS	intron	11891904	11891962	.	-	.	transcript_id "file_1_file_1_jg16416.t1"; gene_id "file_1_file_1_jg16416";
Draco	AUGUSTUS	CDS	11891963	11892071	1	-	0	transcript_id "file_1_file_1_jg16416.t1"; gene_id "file_1_file_1_jg16416";
Draco	AUGUSTUS	exon	11891963	11892071	.	-	.	transcript_id "file_1_file_1_jg16416.t1"; gene_id "file_1_file_1_jg16416";
Draco	AUGUSTUS	intron	11892072	11892132	.	-	.	transcript_id "file_1_file_1_jg16416.t1"; gene_id "file_1_file_1_jg16416";
Draco	AUGUSTUS	CDS	11892133	11892826	0.88	-	1	transcript_id "file_1_file_1_jg16416.t1"; gene_id "file_1_file_1_jg16416";
Draco	AUGUSTUS	exon	11892133	11892826	.	-	.	transcript_id "file_1_file_1_jg16416.t1"; gene_id "file_1_file_1_jg16416";
Draco	AUGUSTUS	intron	11892827	11892895	.	-	.	transcript_id "file_1_file_1_jg16416.t1"; gene_id "file_1_file_1_jg16416";
Draco	AUGUSTUS	CDS	11892896	11893094	0.89	-	2	transcript_id "file_1_file_1_jg16416.t1"; gene_id "file_1_file_1_jg16416";
Draco	AUGUSTUS	exon	11892896	11893094	.	-	.	transcript_id "file_1_file_1_jg16416.t1"; gene_id "file_1_file_1_jg16416";
Draco	AUGUSTUS	intron	11893095	11893151	.	-	.	transcript_id "file_1_file_1_jg16416.t1"; gene_id "file_1_file_1_jg16416";
Draco	AUGUSTUS	CDS	11893152	11893753	0.41	-	1	transcript_id "file_1_file_1_jg16416.t1"; gene_id "file_1_file_1_jg16416";
Draco	AUGUSTUS	exon	11893152	11893753	.	-	.	transcript_id "file_1_file_1_jg16416.t1"; gene_id "file_1_file_1_jg16416";
Draco	AUGUSTUS	intron	11893754	11893812	.	-	.	transcript_id "file_1_file_1_jg16416.t1"; gene_id "file_1_file_1_jg16416";
Draco	AUGUSTUS	transcript	11890847	11896073	.	-	.	transcript_id "file_1_file_1_jg16416.t1"; gene_id "file_1_file_1_jg16416"
Draco	AUGUSTUS	gene	11890847	11896073	.	-	.	jg16416
Draco	AUGUSTUS	CDS	11893813	11896073	0.95	-	0	transcript_id "file_1_file_1_jg16416.t1"; gene_id "file_1_file_1_jg16416";
Draco	AUGUSTUS	exon	11893813	11896073	.	-	.	transcript_id "file_1_file_1_jg16416.t1"; gene_id "file_1_file_1_jg16416";
Draco	AUGUSTUS	start_codon	11896071	11896073	.	-	0	transcript_id "file_1_file_1_jg16416.t1"; gene_id "file_1_file_1_jg16416";
Cepheus	AUGUSTUS	start_codon	8377384	8377386	.	+	0	transcript_id "file_1_file_1_jg11481.t1"; gene_id "file_1_file_1_jg11481";
Cepheus	AUGUSTUS	CDS	8377384	8377644	0.53	+	0	transcript_id "file_1_file_1_jg11481.t1"; gene_id "file_1_file_1_jg11481";
Cepheus	AUGUSTUS	exon	8377384	8377644	.	+	.	transcript_id "file_1_file_1_jg11481.t1"; gene_id "file_1_file_1_jg11481";
Cepheus	AUGUSTUS	transcript	8377384	8377644	.	+	.	transcript_id "file_1_file_1_jg11481.t1"; gene_id "file_1_file_1_jg11481"
Cepheus	AUGUSTUS	gene	8377384	8377644	.	+	.	jg11481
Cepheus	AUGUSTUS	stop_codon	8377642	8377644	.	+	0	transcript_id "file_1_file_1_jg11481.t1"; gene_id "file_1_file_1_jg11481";
Contig_5	AUGUSTUS	start_codon	4333586	4333588	.	+	0	transcript_id "file_1_file_1_jg4667.t2"; gene_id "file_1_file_1_jg4667";
Contig_5	AUGUSTUS	CDS	4333586	4333676	0.4	+	0	transcript_id "file_1_file_1_jg4667.t2"; gene_id "file_1_file_1_jg4667";
Contig_5	AUGUSTUS	exon	4333586	4333676	.	+	.	transcript_id "file_1_file_1_jg4667.t2"; gene_id "file_1_file_1_jg4667";
Contig_5	AUGUSTUS	intron	4333677	4333752	.	+	.	transcript_id "file_1_file_1_jg4667.t2"; gene_id "file_1_file_1_jg4667";
Contig_5	AUGUSTUS	CDS	4333753	4333786	0.53	+	2	transcript_id "file_1_file_1_jg4667.t2"; gene_id "file_1_file_1_jg4667";
Contig_5	AUGUSTUS	exon	4333753	4333786	.	+	.	transcript_id "file_1_file_1_jg4667.t2"; gene_id "file_1_file_1_jg4667";
Contig_5	AUGUSTUS	intron	4333787	4334078	.	+	.	transcript_id "file_1_file_1_jg4667.t2"; gene_id "file_1_file_1_jg4667";
Contig_5	AUGUSTUS	CDS	4334079	4334161	1	+	1	transcript_id "file_1_file_1_jg4667.t2"; gene_id "file_1_file_1_jg4667";
Contig_5	AUGUSTUS	exon	4334079	4334161	.	+	.	transcript_id "file_1_file_1_jg4667.t2"; gene_id "file_1_file_1_jg4667";
Contig_5	AUGUSTUS	intron	4334162	4334478	.	+	.	transcript_id "file_1_file_1_jg4667.t2"; gene_id "file_1_file_1_jg4667";
Contig_5	AUGUSTUS	transcript	4333586	4334543	.	+	.	transcript_id "file_1_file_1_jg4667.t2"; gene_id "file_1_file_1_jg4667"
Contig_5	AUGUSTUS	CDS	4334479	4334543	0.92	+	2	transcript_id "file_1_file_1_jg4667.t2"; gene_id "file_1_file_1_jg4667";
Contig_5	AUGUSTUS	exon	4334479	4334543	.	+	.	transcript_id "file_1_file_1_jg4667.t2"; gene_id "file_1_file_1_jg4667";
Contig_5	AUGUSTUS	stop_codon	4334541	4334543	.	+	0	transcript_id "file_1_file_1_jg4667.t2"; gene_id "file_1_file_1_jg4667";
Contig_18	AUGUSTUS	stop_codon	242378	242380	.	-	0	transcript_id "file_1_file_1_jg14178.t1"; gene_id "file_1_file_1_jg14178";
Contig_18	AUGUSTUS	CDS	242378	243094	1	-	0	transcript_id "file_1_file_1_jg14178.t1"; gene_id "file_1_file_1_jg14178";
Contig_18	AUGUSTUS	exon	242378	243094	.	-	.	transcript_id "file_1_file_1_jg14178.t1"; gene_id "file_1_file_1_jg14178";
Contig_18	AUGUSTUS	intron	243095	243169	.	-	.	transcript_id "file_1_file_1_jg14178.t1"; gene_id "file_1_file_1_jg14178";
Contig_18	AUGUSTUS	transcript	242378	243328	.	-	.	transcript_id "file_1_file_1_jg14178.t1"; gene_id "file_1_file_1_jg14178"
Contig_18	AUGUSTUS	gene	242378	243328	.	-	.	jg14178
Contig_18	AUGUSTUS	CDS	243170	243328	1	-	0	transcript_id "file_1_file_1_jg14178.t1"; gene_id "file_1_file_1_jg14178";
Contig_18	AUGUSTUS	exon	243170	243328	.	-	.	transcript_id "file_1_file_1_jg14178.t1"; gene_id "file_1_file_1_jg14178";
Contig_18	AUGUSTUS	start_codon	243326	243328	.	-	0	transcript_id "file_1_file_1_jg14178.t1"; gene_id "file_1_file_1_jg14178";
Andromeda	AUGUSTUS	stop_codon	9943643	9943645	.	-	0	transcript_id "file_1_file_1_jg7957.t1"; gene_id "file_1_file_1_jg7957";
Andromeda	AUGUSTUS	CDS	9943643	9944215	1	-	0	transcript_id "file_1_file_1_jg7957.t1"; gene_id "file_1_file_1_jg7957";
Andromeda	AUGUSTUS	exon	9943643	9944215	.	-	.	transcript_id "file_1_file_1_jg7957.t1"; gene_id "file_1_file_1_jg7957";
Andromeda	AUGUSTUS	intron	9944216	9944278	.	-	.	transcript_id "file_1_file_1_jg7957.t1"; gene_id "file_1_file_1_jg7957";
Andromeda	AUGUSTUS	CDS	9944279	9944568	1	-	2	transcript_id "file_1_file_1_jg7957.t1"; gene_id "file_1_file_1_jg7957";
Andromeda	AUGUSTUS	exon	9944279	9944568	.	-	.	transcript_id "file_1_file_1_jg7957.t1"; gene_id "file_1_file_1_jg7957";
Andromeda	AUGUSTUS	intron	9944569	9950342	.	-	.	transcript_id "file_1_file_1_jg7957.t1"; gene_id "file_1_file_1_jg7957";
Andromeda	AUGUSTUS	CDS	9950343	9950453	1	-	2	transcript_id "file_1_file_1_jg7957.t1"; gene_id "file_1_file_1_jg7957";
Andromeda	AUGUSTUS	exon	9950343	9950453	.	-	.	transcript_id "file_1_file_1_jg7957.t1"; gene_id "file_1_file_1_jg7957";
Andromeda	AUGUSTUS	intron	9950454	9950512	.	-	.	transcript_id "file_1_file_1_jg7957.t1"; gene_id "file_1_file_1_jg7957";
Andromeda	AUGUSTUS	transcript	9943643	9950681	.	-	.	transcript_id "file_1_file_1_jg7957.t1"; gene_id "file_1_file_1_jg7957"
Andromeda	AUGUSTUS	gene	9943643	9950681	.	-	.	jg7957
Andromeda	AUGUSTUS	CDS	9950513	9950681	1	-	0	transcript_id "file_1_file_1_jg7957.t1"; gene_id "file_1_file_1_jg7957";
Andromeda	AUGUSTUS	exon	9950513	9950681	.	-	.	transcript_id "file_1_file_1_jg7957.t1"; gene_id "file_1_file_1_jg7957";
Andromeda	AUGUSTUS	start_codon	9950679	9950681	.	-	0	transcript_id "file_1_file_1_jg7957.t1"; gene_id "file_1_file_1_jg7957";
Andromeda	AUGUSTUS	stop_codon	16347619	16347621	.	-	0	transcript_id "file_1_file_1_jg8547.t1"; gene_id "file_1_file_1_jg8547";
Andromeda	AUGUSTUS	CDS	16347619	16348004	1	-	2	transcript_id "file_1_file_1_jg8547.t1"; gene_id "file_1_file_1_jg8547";
Andromeda	AUGUSTUS	exon	16347619	16348004	.	-	.	transcript_id "file_1_file_1_jg8547.t1"; gene_id "file_1_file_1_jg8547";
Andromeda	AUGUSTUS	intron	16348005	16348061	.	-	.	transcript_id "file_1_file_1_jg8547.t1"; gene_id "file_1_file_1_jg8547";
Andromeda	AUGUSTUS	CDS	16348062	16348177	1	-	1	transcript_id "file_1_file_1_jg8547.t1"; gene_id "file_1_file_1_jg8547";
Andromeda	AUGUSTUS	exon	16348062	16348177	.	-	.	transcript_id "file_1_file_1_jg8547.t1"; gene_id "file_1_file_1_jg8547";
Andromeda	AUGUSTUS	intron	16348178	16348237	.	-	.	transcript_id "file_1_file_1_jg8547.t1"; gene_id "file_1_file_1_jg8547";
Andromeda	AUGUSTUS	transcript	16347619	16348452	.	-	.	transcript_id "file_1_file_1_jg8547.t1"; gene_id "file_1_file_1_jg8547"
Andromeda	AUGUSTUS	gene	16347619	16348452	.	-	.	jg8547
Andromeda	AUGUSTUS	CDS	16348238	16348452	1	-	0	transcript_id "file_1_file_1_jg8547.t1"; gene_id "file_1_file_1_jg8547";
Andromeda	AUGUSTUS	exon	16348238	16348452	.	-	.	transcript_id "file_1_file_1_jg8547.t1"; gene_id "file_1_file_1_jg8547";
Andromeda	AUGUSTUS	start_codon	16348450	16348452	.	-	0	transcript_id "file_1_file_1_jg8547.t1"; gene_id "file_1_file_1_jg8547";
Andromeda	AUGUSTUS	stop_codon	19339206	19339208	.	-	0	transcript_id "file_1_file_1_jg8870.t1"; gene_id "file_1_file_1_jg8870";
Andromeda	AUGUSTUS	CDS	19339206	19339575	1	-	1	transcript_id "file_1_file_1_jg8870.t1"; gene_id "file_1_file_1_jg8870";
Andromeda	AUGUSTUS	exon	19339206	19339575	.	-	.	transcript_id "file_1_file_1_jg8870.t1"; gene_id "file_1_file_1_jg8870";
Andromeda	AUGUSTUS	intron	19339576	19339638	.	-	.	transcript_id "file_1_file_1_jg8870.t1"; gene_id "file_1_file_1_jg8870";
Andromeda	AUGUSTUS	CDS	19339639	19339883	1	-	0	transcript_id "file_1_file_1_jg8870.t1"; gene_id "file_1_file_1_jg8870";
Andromeda	AUGUSTUS	exon	19339639	19339883	.	-	.	transcript_id "file_1_file_1_jg8870.t1"; gene_id "file_1_file_1_jg8870";
Andromeda	AUGUSTUS	intron	19339884	19339942	.	-	.	transcript_id "file_1_file_1_jg8870.t1"; gene_id "file_1_file_1_jg8870";
Andromeda	AUGUSTUS	CDS	19339943	19340912	1	-	1	transcript_id "file_1_file_1_jg8870.t1"; gene_id "file_1_file_1_jg8870";
Andromeda	AUGUSTUS	exon	19339943	19340912	.	-	.	transcript_id "file_1_file_1_jg8870.t1"; gene_id "file_1_file_1_jg8870";
Andromeda	AUGUSTUS	intron	19340913	19340970	.	-	.	transcript_id "file_1_file_1_jg8870.t1"; gene_id "file_1_file_1_jg8870";
Andromeda	AUGUSTUS	CDS	19340971	19341614	1	-	0	transcript_id "file_1_file_1_jg8870.t1"; gene_id "file_1_file_1_jg8870";
Andromeda	AUGUSTUS	exon	19340971	19341614	.	-	.	transcript_id "file_1_file_1_jg8870.t1"; gene_id "file_1_file_1_jg8870";
Andromeda	AUGUSTUS	intron	19341615	19341671	.	-	.	transcript_id "file_1_file_1_jg8870.t1"; gene_id "file_1_file_1_jg8870";
Andromeda	AUGUSTUS	transcript	19339206	19341695	.	-	.	transcript_id "file_1_file_1_jg8870.t1"; gene_id "file_1_file_1_jg8870"
Andromeda	AUGUSTUS	gene	19339206	19341695	.	-	.	jg8870
Andromeda	AUGUSTUS	CDS	19341672	19341695	1	-	0	transcript_id "file_1_file_1_jg8870.t1"; gene_id "file_1_file_1_jg8870";
Andromeda	AUGUSTUS	exon	19341672	19341695	.	-	.	transcript_id "file_1_file_1_jg8870.t1"; gene_id "file_1_file_1_jg8870";
Andromeda	AUGUSTUS	start_codon	19341693	19341695	.	-	0	transcript_id "file_1_file_1_jg8870.t1"; gene_id "file_1_file_1_jg8870";
Andromeda	AUGUSTUS	start_codon	8712107	8712109	.	+	0	transcript_id "file_1_file_1_jg7816.t1"; gene_id "file_1_file_1_jg7816";
Andromeda	AUGUSTUS	CDS	8712107	8713470	1	+	0	transcript_id "file_1_file_1_jg7816.t1"; gene_id "file_1_file_1_jg7816";
Andromeda	AUGUSTUS	exon	8712107	8713470	.	+	.	transcript_id "file_1_file_1_jg7816.t1"; gene_id "file_1_file_1_jg7816";
Andromeda	AUGUSTUS	intron	8713471	8713530	.	+	.	transcript_id "file_1_file_1_jg7816.t1"; gene_id "file_1_file_1_jg7816";
Andromeda	AUGUSTUS	transcript	8712107	8713633	.	+	.	transcript_id "file_1_file_1_jg7816.t1"; gene_id "file_1_file_1_jg7816"
Andromeda	AUGUSTUS	gene	8712107	8713633	.	+	.	jg7816
Andromeda	AUGUSTUS	CDS	8713531	8713633	1	+	1	transcript_id "file_1_file_1_jg7816.t1"; gene_id "file_1_file_1_jg7816";
Andromeda	AUGUSTUS	exon	8713531	8713633	.	+	.	transcript_id "file_1_file_1_jg7816.t1"; gene_id "file_1_file_1_jg7816";
Andromeda	AUGUSTUS	stop_codon	8713631	8713633	.	+	0	transcript_id "file_1_file_1_jg7816.t1"; gene_id "file_1_file_1_jg7816";
Andromeda	AUGUSTUS	start_codon	6695664	6695666	.	+	0	transcript_id "file_1_file_1_jg7629.t1"; gene_id "file_1_file_1_jg7629";
Andromeda	AUGUSTUS	CDS	6695664	6695776	1	+	0	transcript_id "file_1_file_1_jg7629.t1"; gene_id "file_1_file_1_jg7629";
Andromeda	AUGUSTUS	exon	6695664	6695776	.	+	.	transcript_id "file_1_file_1_jg7629.t1"; gene_id "file_1_file_1_jg7629";
Andromeda	AUGUSTUS	intron	6695777	6696383	.	+	.	transcript_id "file_1_file_1_jg7629.t1"; gene_id "file_1_file_1_jg7629";
Andromeda	AUGUSTUS	transcript	6695664	6696594	.	+	.	transcript_id "file_1_file_1_jg7629.t1"; gene_id "file_1_file_1_jg7629"
Andromeda	AUGUSTUS	gene	6695664	6696594	.	+	.	jg7629
Andromeda	AUGUSTUS	CDS	6696384	6696594	1	+	1	transcript_id "file_1_file_1_jg7629.t1"; gene_id "file_1_file_1_jg7629";
Andromeda	AUGUSTUS	exon	6696384	6696594	.	+	.	transcript_id "file_1_file_1_jg7629.t1"; gene_id "file_1_file_1_jg7629";
Andromeda	AUGUSTUS	stop_codon	6696592	6696594	.	+	0	transcript_id "file_1_file_1_jg7629.t1"; gene_id "file_1_file_1_jg7629";
Contig_8	AUGUSTUS	start_codon	3960622	3960624	.	+	0	transcript_id "file_1_file_1_jg4069.t1"; gene_id "file_1_file_1_jg4069";
Contig_8	AUGUSTUS	CDS	3960622	3960649	1	+	0	transcript_id "file_1_file_1_jg4069.t1"; gene_id "file_1_file_1_jg4069";
Contig_8	AUGUSTUS	exon	3960622	3960649	.	+	.	transcript_id "file_1_file_1_jg4069.t1"; gene_id "file_1_file_1_jg4069";
Contig_8	AUGUSTUS	intron	3960650	3960709	.	+	.	transcript_id "file_1_file_1_jg4069.t1"; gene_id "file_1_file_1_jg4069";
Contig_8	AUGUSTUS	CDS	3960710	3960992	1	+	2	transcript_id "file_1_file_1_jg4069.t1"; gene_id "file_1_file_1_jg4069";
Contig_8	AUGUSTUS	exon	3960710	3960992	.	+	.	transcript_id "file_1_file_1_jg4069.t1"; gene_id "file_1_file_1_jg4069";
Contig_8	AUGUSTUS	intron	3960993	3961254	.	+	.	transcript_id "file_1_file_1_jg4069.t1"; gene_id "file_1_file_1_jg4069";
Contig_8	AUGUSTUS	transcript	3960622	3961522	.	+	.	transcript_id "file_1_file_1_jg4069.t1"; gene_id "file_1_file_1_jg4069"
Contig_8	AUGUSTUS	gene	3960622	3961522	.	+	.	jg4069
Contig_8	AUGUSTUS	CDS	3961255	3961522	1	+	1	transcript_id "file_1_file_1_jg4069.t1"; gene_id "file_1_file_1_jg4069";
Contig_8	AUGUSTUS	exon	3961255	3961522	.	+	.	transcript_id "file_1_file_1_jg4069.t1"; gene_id "file_1_file_1_jg4069";
Contig_8	AUGUSTUS	stop_codon	3961520	3961522	.	+	0	transcript_id "file_1_file_1_jg4069.t1"; gene_id "file_1_file_1_jg4069";
Andromeda	AUGUSTUS	stop_codon	3647456	3647458	.	-	0	transcript_id "file_1_file_1_jg7222.t1"; gene_id "file_1_file_1_jg7222";
Andromeda	AUGUSTUS	CDS	3647456	3650146	1	-	0	transcript_id "file_1_file_1_jg7222.t1"; gene_id "file_1_file_1_jg7222";
Andromeda	AUGUSTUS	exon	3647456	3650146	.	-	.	transcript_id "file_1_file_1_jg7222.t1"; gene_id "file_1_file_1_jg7222";
Andromeda	AUGUSTUS	transcript	3647456	3650146	.	-	.	transcript_id "file_1_file_1_jg7222.t1"; gene_id "file_1_file_1_jg7222"
Andromeda	AUGUSTUS	gene	3647456	3650146	.	-	.	jg7222
Andromeda	AUGUSTUS	start_codon	3650144	3650146	.	-	0	transcript_id "file_1_file_1_jg7222.t1"; gene_id "file_1_file_1_jg7222";
Contig_7	GeneMark.hmm	start_codon	5505752	5505754	.	+	0	gene_id "file_1_file_2_14053_g"; transcript_id "file_1_file_2_14053_t"; count "file_1_file_2_1_1";
Contig_7	GeneMark.hmm	CDS	5505752	5505977	.	+	0	gene_id "file_1_file_2_14053_g"; transcript_id "file_1_file_2_14053_t"; evidence "file_1_file_2_0_1"; cds_type "file_1_file_2_Initial"; count "file_1_file_2_1_6"; anchored "file_1_file_2_0_1";
Contig_7	GeneMark.hmm	exon	5505752	5505977	0	+	.	gene_id "file_1_file_2_14053_g"; transcript_id "file_1_file_2_14053_t"; evidence "file_1_file_2_0_1"; cds_type "file_1_file_2_Initial"; count "file_1_file_2_1_6"; anchored "file_1_file_2_0_1";
Contig_7	GeneMark.hmm	CDS	5506060	5506174	.	+	2	gene_id "file_1_file_2_14053_g"; transcript_id "file_1_file_2_14053_t"; evidence "file_1_file_2_1_1"; cds_type "file_1_file_2_Internal"; count "file_1_file_2_2_6"; anchored "file_1_file_2_1_1";
Contig_7	GeneMark.hmm	exon	5506060	5506174	0	+	.	gene_id "file_1_file_2_14053_g"; transcript_id "file_1_file_2_14053_t"; evidence "file_1_file_2_1_1"; cds_type "file_1_file_2_Internal"; count "file_1_file_2_2_6"; anchored "file_1_file_2_1_1";
Contig_7	GeneMark.hmm	CDS	5506470	5506614	.	+	1	gene_id "file_1_file_2_14053_g"; transcript_id "file_1_file_2_14053_t"; evidence "file_1_file_2_1_1"; cds_type "file_1_file_2_Internal"; count "file_1_file_2_3_6"; anchored "file_1_file_2_1_1";
Contig_7	GeneMark.hmm	exon	5506470	5506614	0	+	.	gene_id "file_1_file_2_14053_g"; transcript_id "file_1_file_2_14053_t"; evidence "file_1_file_2_1_1"; cds_type "file_1_file_2_Internal"; count "file_1_file_2_3_6"; anchored "file_1_file_2_1_1";
Contig_7	GeneMark.hmm	CDS	5506672	5506826	.	+	0	gene_id "file_1_file_2_14053_g"; transcript_id "file_1_file_2_14053_t"; evidence "file_1_file_2_1_1"; cds_type "file_1_file_2_Internal"; count "file_1_file_2_4_6"; anchored "file_1_file_2_1_1";
Contig_7	GeneMark.hmm	exon	5506672	5506826	0	+	.	gene_id "file_1_file_2_14053_g"; transcript_id "file_1_file_2_14053_t"; evidence "file_1_file_2_1_1"; cds_type "file_1_file_2_Internal"; count "file_1_file_2_4_6"; anchored "file_1_file_2_1_1";
Contig_7	GeneMark.hmm	CDS	5506919	5506992	.	+	1	gene_id "file_1_file_2_14053_g"; transcript_id "file_1_file_2_14053_t"; evidence "file_1_file_2_1_1"; cds_type "file_1_file_2_Internal"; count "file_1_file_2_5_6"; anchored "file_1_file_2_1_1";
Contig_7	GeneMark.hmm	exon	5506919	5506992	0	+	.	gene_id "file_1_file_2_14053_g"; transcript_id "file_1_file_2_14053_t"; evidence "file_1_file_2_1_1"; cds_type "file_1_file_2_Internal"; count "file_1_file_2_5_6"; anchored "file_1_file_2_1_1";
Contig_7	GeneMark.hmm	CDS	5507048	5507337	.	+	2	gene_id "file_1_file_2_14053_g"; transcript_id "file_1_file_2_14053_t"; evidence "file_1_file_2_1_1"; cds_type "file_1_file_2_Terminal"; count "file_1_file_2_6_6"; anchored "file_1_file_2_1_1";
Contig_7	GeneMark.hmm	exon	5507048	5507337	0	+	.	gene_id "file_1_file_2_14053_g"; transcript_id "file_1_file_2_14053_t"; evidence "file_1_file_2_1_1"; cds_type "file_1_file_2_Terminal"; count "file_1_file_2_6_6"; anchored "file_1_file_2_1_1";
Contig_7	GeneMark.hmm	stop_codon	5507335	5507337	.	+	0	gene_id "file_1_file_2_14053_g"; transcript_id "file_1_file_2_14053_t"; count "file_1_file_2_1_1";
Cepheus	AUGUSTUS	stop_codon	12820183	12820185	.	-	0	transcript_id "file_1_file_1_jg12061.t1"; gene_id "file_1_file_1_jg12061";
Cepheus	AUGUSTUS	CDS	12820183	12820391	1	-	2	transcript_id "file_1_file_1_jg12061.t1"; gene_id "file_1_file_1_jg12061";
Cepheus	AUGUSTUS	exon	12820183	12820391	.	-	.	transcript_id "file_1_file_1_jg12061.t1"; gene_id "file_1_file_1_jg12061";
Cepheus	AUGUSTUS	intron	12820392	12820466	.	-	.	transcript_id "file_1_file_1_jg12061.t1"; gene_id "file_1_file_1_jg12061";
Cepheus	AUGUSTUS	CDS	12820467	12821087	0.99	-	2	transcript_id "file_1_file_1_jg12061.t1"; gene_id "file_1_file_1_jg12061";
Cepheus	AUGUSTUS	exon	12820467	12821087	.	-	.	transcript_id "file_1_file_1_jg12061.t1"; gene_id "file_1_file_1_jg12061";
Cepheus	AUGUSTUS	intron	12821088	12821141	.	-	.	transcript_id "file_1_file_1_jg12061.t1"; gene_id "file_1_file_1_jg12061";
Cepheus	AUGUSTUS	CDS	12821142	12821199	1	-	0	transcript_id "file_1_file_1_jg12061.t1"; gene_id "file_1_file_1_jg12061";
Cepheus	AUGUSTUS	exon	12821142	12821199	.	-	.	transcript_id "file_1_file_1_jg12061.t1"; gene_id "file_1_file_1_jg12061";
Cepheus	AUGUSTUS	intron	12821200	12821422	.	-	.	transcript_id "file_1_file_1_jg12061.t1"; gene_id "file_1_file_1_jg12061";
Cepheus	AUGUSTUS	CDS	12821423	12821500	1	-	0	transcript_id "file_1_file_1_jg12061.t1"; gene_id "file_1_file_1_jg12061";
Cepheus	AUGUSTUS	exon	12821423	12821500	.	-	.	transcript_id "file_1_file_1_jg12061.t1"; gene_id "file_1_file_1_jg12061";
Cepheus	AUGUSTUS	intron	12821501	12822603	.	-	.	transcript_id "file_1_file_1_jg12061.t1"; gene_id "file_1_file_1_jg12061";
Cepheus	AUGUSTUS	CDS	12822604	12823032	1	-	0	transcript_id "file_1_file_1_jg12061.t1"; gene_id "file_1_file_1_jg12061";
Cepheus	AUGUSTUS	exon	12822604	12823032	.	-	.	transcript_id "file_1_file_1_jg12061.t1"; gene_id "file_1_file_1_jg12061";
Cepheus	AUGUSTUS	intron	12823033	12824136	.	-	.	transcript_id "file_1_file_1_jg12061.t1"; gene_id "file_1_file_1_jg12061";
Cepheus	AUGUSTUS	transcript	12820183	12824181	.	-	.	transcript_id "file_1_file_1_jg12061.t1"; gene_id "file_1_file_1_jg12061"
Cepheus	AUGUSTUS	gene	12820183	12824181	.	-	.	jg12061
Cepheus	AUGUSTUS	CDS	12824137	12824181	1	-	0	transcript_id "file_1_file_1_jg12061.t1"; gene_id "file_1_file_1_jg12061";
Cepheus	AUGUSTUS	exon	12824137	12824181	.	-	.	transcript_id "file_1_file_1_jg12061.t1"; gene_id "file_1_file_1_jg12061";
Cepheus	AUGUSTUS	start_codon	12824179	12824181	.	-	0	transcript_id "file_1_file_1_jg12061.t1"; gene_id "file_1_file_1_jg12061";
Cepheus	AUGUSTUS	start_codon	3815412	3815414	.	+	0	transcript_id "file_1_file_1_jg11060.t1"; gene_id "file_1_file_1_jg11060";
Cepheus	AUGUSTUS	CDS	3815412	3815717	1	+	0	transcript_id "file_1_file_1_jg11060.t1"; gene_id "file_1_file_1_jg11060";
Cepheus	AUGUSTUS	exon	3815412	3815717	.	+	.	transcript_id "file_1_file_1_jg11060.t1"; gene_id "file_1_file_1_jg11060";
Cepheus	AUGUSTUS	transcript	3815412	3815717	.	+	.	transcript_id "file_1_file_1_jg11060.t1"; gene_id "file_1_file_1_jg11060"
Cepheus	AUGUSTUS	gene	3815412	3815717	.	+	.	jg11060
Cepheus	AUGUSTUS	stop_codon	3815715	3815717	.	+	0	transcript_id "file_1_file_1_jg11060.t1"; gene_id "file_1_file_1_jg11060";
Cepheus	AUGUSTUS	stop_codon	14209757	14209759	.	-	0	transcript_id "file_1_file_1_jg12228.t1"; gene_id "file_1_file_1_jg12228";
Cepheus	AUGUSTUS	CDS	14209757	14210800	1	-	0	transcript_id "file_1_file_1_jg12228.t1"; gene_id "file_1_file_1_jg12228";
Cepheus	AUGUSTUS	exon	14209757	14210800	.	-	.	transcript_id "file_1_file_1_jg12228.t1"; gene_id "file_1_file_1_jg12228";
Cepheus	AUGUSTUS	transcript	14209757	14210800	.	-	.	transcript_id "file_1_file_1_jg12228.t1"; gene_id "file_1_file_1_jg12228"
Cepheus	AUGUSTUS	gene	14209757	14210800	.	-	.	jg12228
Cepheus	AUGUSTUS	start_codon	14210798	14210800	.	-	0	transcript_id "file_1_file_1_jg12228.t1"; gene_id "file_1_file_1_jg12228";
Draco	AUGUSTUS	stop_codon	9728177	9728179	.	-	0	transcript_id "file_1_file_1_jg16145.t1"; gene_id "file_1_file_1_jg16145";
Draco	AUGUSTUS	CDS	9728177	9728440	1	-	0	transcript_id "file_1_file_1_jg16145.t1"; gene_id "file_1_file_1_jg16145";
Draco	AUGUSTUS	exon	9728177	9728440	.	-	.	transcript_id "file_1_file_1_jg16145.t1"; gene_id "file_1_file_1_jg16145";
Draco	AUGUSTUS	intron	9728441	9728509	.	-	.	transcript_id "file_1_file_1_jg16145.t1"; gene_id "file_1_file_1_jg16145";
Draco	AUGUSTUS	CDS	9728510	9728767	1	-	0	transcript_id "file_1_file_1_jg16145.t1"; gene_id "file_1_file_1_jg16145";
Draco	AUGUSTUS	exon	9728510	9728767	.	-	.	transcript_id "file_1_file_1_jg16145.t1"; gene_id "file_1_file_1_jg16145";
Draco	AUGUSTUS	intron	9728768	9729074	.	-	.	transcript_id "file_1_file_1_jg16145.t1"; gene_id "file_1_file_1_jg16145";
Draco	AUGUSTUS	CDS	9729075	9730539	1	-	1	transcript_id "file_1_file_1_jg16145.t1"; gene_id "file_1_file_1_jg16145";
Draco	AUGUSTUS	exon	9729075	9730539	.	-	.	transcript_id "file_1_file_1_jg16145.t1"; gene_id "file_1_file_1_jg16145";
Draco	AUGUSTUS	intron	9730540	9752261	.	-	.	transcript_id "file_1_file_1_jg16145.t1"; gene_id "file_1_file_1_jg16145";
Draco	AUGUSTUS	CDS	9752262	9752449	0.46	-	0	transcript_id "file_1_file_1_jg16145.t1"; gene_id "file_1_file_1_jg16145";
Draco	AUGUSTUS	exon	9752262	9752449	.	-	.	transcript_id "file_1_file_1_jg16145.t1"; gene_id "file_1_file_1_jg16145";
Draco	AUGUSTUS	intron	9752450	9752521	.	-	.	transcript_id "file_1_file_1_jg16145.t1"; gene_id "file_1_file_1_jg16145";
Draco	AUGUSTUS	CDS	9752522	9753539	1	-	1	transcript_id "file_1_file_1_jg16145.t1"; gene_id "file_1_file_1_jg16145";
Draco	AUGUSTUS	exon	9752522	9753539	.	-	.	transcript_id "file_1_file_1_jg16145.t1"; gene_id "file_1_file_1_jg16145";
Draco	AUGUSTUS	intron	9753540	9753954	.	-	.	transcript_id "file_1_file_1_jg16145.t1"; gene_id "file_1_file_1_jg16145";
Draco	AUGUSTUS	CDS	9753955	9754738	1	-	2	transcript_id "file_1_file_1_jg16145.t1"; gene_id "file_1_file_1_jg16145";
Draco	AUGUSTUS	exon	9753955	9754738	.	-	.	transcript_id "file_1_file_1_jg16145.t1"; gene_id "file_1_file_1_jg16145";
Draco	AUGUSTUS	intron	9754739	9755714	.	-	.	transcript_id "file_1_file_1_jg16145.t1"; gene_id "file_1_file_1_jg16145";
Draco	AUGUSTUS	CDS	9755715	9756100	1	-	1	transcript_id "file_1_file_1_jg16145.t1"; gene_id "file_1_file_1_jg16145";
Draco	AUGUSTUS	exon	9755715	9756100	.	-	.	transcript_id "file_1_file_1_jg16145.t1"; gene_id "file_1_file_1_jg16145";
Draco	AUGUSTUS	intron	9756101	9757052	.	-	.	transcript_id "file_1_file_1_jg16145.t1"; gene_id "file_1_file_1_jg16145";
Draco	AUGUSTUS	transcript	9728177	9757285	.	-	.	transcript_id "file_1_file_1_jg16145.t1"; gene_id "file_1_file_1_jg16145"
Draco	AUGUSTUS	gene	9728177	9757285	.	-	.	jg16145
Draco	AUGUSTUS	CDS	9757053	9757285	0.5	-	0	transcript_id "file_1_file_1_jg16145.t1"; gene_id "file_1_file_1_jg16145";
Draco	AUGUSTUS	exon	9757053	9757285	.	-	.	transcript_id "file_1_file_1_jg16145.t1"; gene_id "file_1_file_1_jg16145";
Draco	AUGUSTUS	start_codon	9757283	9757285	.	-	0	transcript_id "file_1_file_1_jg16145.t1"; gene_id "file_1_file_1_jg16145";
Contig_9	AUGUSTUS	stop_codon	1806617	1806619	.	-	0	transcript_id "file_1_file_1_jg5849.t1"; gene_id "file_1_file_1_jg5849";
Contig_9	AUGUSTUS	CDS	1806617	1806711	1	-	2	transcript_id "file_1_file_1_jg5849.t1"; gene_id "file_1_file_1_jg5849";
Contig_9	AUGUSTUS	exon	1806617	1806711	.	-	.	transcript_id "file_1_file_1_jg5849.t1"; gene_id "file_1_file_1_jg5849";
Contig_9	AUGUSTUS	intron	1806712	1806775	.	-	.	transcript_id "file_1_file_1_jg5849.t1"; gene_id "file_1_file_1_jg5849";
Contig_9	AUGUSTUS	CDS	1806776	1806941	1	-	0	transcript_id "file_1_file_1_jg5849.t1"; gene_id "file_1_file_1_jg5849";
Contig_9	AUGUSTUS	exon	1806776	1806941	.	-	.	transcript_id "file_1_file_1_jg5849.t1"; gene_id "file_1_file_1_jg5849";
Contig_9	AUGUSTUS	intron	1806942	1807000	.	-	.	transcript_id "file_1_file_1_jg5849.t1"; gene_id "file_1_file_1_jg5849";
Contig_9	AUGUSTUS	CDS	1807001	1807974	1	-	2	transcript_id "file_1_file_1_jg5849.t1"; gene_id "file_1_file_1_jg5849";
Contig_9	AUGUSTUS	exon	1807001	1807974	.	-	.	transcript_id "file_1_file_1_jg5849.t1"; gene_id "file_1_file_1_jg5849";
Contig_9	AUGUSTUS	intron	1807975	1808027	.	-	.	transcript_id "file_1_file_1_jg5849.t1"; gene_id "file_1_file_1_jg5849";
Contig_9	AUGUSTUS	CDS	1808028	1808191	1	-	1	transcript_id "file_1_file_1_jg5849.t1"; gene_id "file_1_file_1_jg5849";
Contig_9	AUGUSTUS	exon	1808028	1808191	.	-	.	transcript_id "file_1_file_1_jg5849.t1"; gene_id "file_1_file_1_jg5849";
Contig_9	AUGUSTUS	intron	1808192	1808248	.	-	.	transcript_id "file_1_file_1_jg5849.t1"; gene_id "file_1_file_1_jg5849";
Contig_9	AUGUSTUS	transcript	1806617	1808433	.	-	.	transcript_id "file_1_file_1_jg5849.t1"; gene_id "file_1_file_1_jg5849"
Contig_9	AUGUSTUS	gene	1806617	1808433	.	-	.	jg5849
Contig_9	AUGUSTUS	CDS	1808249	1808433	1	-	0	transcript_id "file_1_file_1_jg5849.t1"; gene_id "file_1_file_1_jg5849";
Contig_9	AUGUSTUS	exon	1808249	1808433	.	-	.	transcript_id "file_1_file_1_jg5849.t1"; gene_id "file_1_file_1_jg5849";
Contig_9	AUGUSTUS	start_codon	1808431	1808433	.	-	0	transcript_id "file_1_file_1_jg5849.t1"; gene_id "file_1_file_1_jg5849";
Draco	AUGUSTUS	start_codon	7088092	7088094	.	+	0	transcript_id "file_1_file_1_jg15738.t1"; gene_id "file_1_file_1_jg15738";
Draco	AUGUSTUS	CDS	7088092	7088097	0.29	+	0	transcript_id "file_1_file_1_jg15738.t1"; gene_id "file_1_file_1_jg15738";
Draco	AUGUSTUS	exon	7088092	7088097	.	+	.	transcript_id "file_1_file_1_jg15738.t1"; gene_id "file_1_file_1_jg15738";
Draco	AUGUSTUS	intron	7088098	7088466	.	+	.	transcript_id "file_1_file_1_jg15738.t1"; gene_id "file_1_file_1_jg15738";
Draco	AUGUSTUS	CDS	7088467	7088485	0.48	+	0	transcript_id "file_1_file_1_jg15738.t1"; gene_id "file_1_file_1_jg15738";
Draco	AUGUSTUS	exon	7088467	7088485	.	+	.	transcript_id "file_1_file_1_jg15738.t1"; gene_id "file_1_file_1_jg15738";
Draco	AUGUSTUS	intron	7088486	7089149	.	+	.	transcript_id "file_1_file_1_jg15738.t1"; gene_id "file_1_file_1_jg15738";
Draco	AUGUSTUS	transcript	7088092	7089796	.	+	.	transcript_id "file_1_file_1_jg15738.t1"; gene_id "file_1_file_1_jg15738"
Draco	AUGUSTUS	gene	7088092	7089796	.	+	.	jg15738
Draco	AUGUSTUS	CDS	7089150	7089796	0.89	+	2	transcript_id "file_1_file_1_jg15738.t1"; gene_id "file_1_file_1_jg15738";
Draco	AUGUSTUS	exon	7089150	7089796	.	+	.	transcript_id "file_1_file_1_jg15738.t1"; gene_id "file_1_file_1_jg15738";
Draco	AUGUSTUS	stop_codon	7089794	7089796	.	+	0	transcript_id "file_1_file_1_jg15738.t1"; gene_id "file_1_file_1_jg15738";
Gemini	AUGUSTUS	stop_codon	1320709	1320711	.	-	0	transcript_id "file_1_file_1_jg224.t1"; gene_id "file_1_file_1_jg224";
Gemini	AUGUSTUS	CDS	1320709	1320996	0.87	-	0	transcript_id "file_1_file_1_jg224.t1"; gene_id "file_1_file_1_jg224";
Gemini	AUGUSTUS	exon	1320709	1320996	.	-	.	transcript_id "file_1_file_1_jg224.t1"; gene_id "file_1_file_1_jg224";
Gemini	AUGUSTUS	transcript	1320709	1320996	.	-	.	transcript_id "file_1_file_1_jg224.t1"; gene_id "file_1_file_1_jg224"
Gemini	AUGUSTUS	gene	1320709	1320996	.	-	.	jg224
Gemini	AUGUSTUS	start_codon	1320994	1320996	.	-	0	transcript_id "file_1_file_1_jg224.t1"; gene_id "file_1_file_1_jg224";
Contig_6	AUGUSTUS	stop_codon	5369989	5369991	.	-	0	transcript_id "file_1_file_1_jg10416.t2"; gene_id "file_1_file_1_jg10416";
Contig_6	AUGUSTUS	CDS	5369989	5370051	1	-	0	transcript_id "file_1_file_1_jg10416.t2"; gene_id "file_1_file_1_jg10416";
Contig_6	AUGUSTUS	exon	5369989	5370051	.	-	.	transcript_id "file_1_file_1_jg10416.t2"; gene_id "file_1_file_1_jg10416";
Contig_6	AUGUSTUS	intron	5370052	5370112	.	-	.	transcript_id "file_1_file_1_jg10416.t2"; gene_id "file_1_file_1_jg10416";
Contig_6	AUGUSTUS	CDS	5370113	5370265	1	-	0	transcript_id "file_1_file_1_jg10416.t2"; gene_id "file_1_file_1_jg10416";
Contig_6	AUGUSTUS	exon	5370113	5370265	.	-	.	transcript_id "file_1_file_1_jg10416.t2"; gene_id "file_1_file_1_jg10416";
Contig_6	AUGUSTUS	intron	5370266	5370862	.	-	.	transcript_id "file_1_file_1_jg10416.t2"; gene_id "file_1_file_1_jg10416";
Contig_6	AUGUSTUS	CDS	5370863	5371080	1	-	2	transcript_id "file_1_file_1_jg10416.t2"; gene_id "file_1_file_1_jg10416";
Contig_6	AUGUSTUS	exon	5370863	5371080	.	-	.	transcript_id "file_1_file_1_jg10416.t2"; gene_id "file_1_file_1_jg10416";
Contig_6	AUGUSTUS	intron	5371081	5371798	.	-	.	transcript_id "file_1_file_1_jg10416.t2"; gene_id "file_1_file_1_jg10416";
Contig_6	AUGUSTUS	transcript	5369989	5372654	.	-	.	transcript_id "file_1_file_1_jg10416.t2"; gene_id "file_1_file_1_jg10416"
Contig_6	AUGUSTUS	CDS	5371799	5372654	1	-	0	transcript_id "file_1_file_1_jg10416.t2"; gene_id "file_1_file_1_jg10416";
Contig_6	AUGUSTUS	exon	5371799	5372654	.	-	.	transcript_id "file_1_file_1_jg10416.t2"; gene_id "file_1_file_1_jg10416";
Contig_6	AUGUSTUS	start_codon	5372652	5372654	.	-	0	transcript_id "file_1_file_1_jg10416.t2"; gene_id "file_1_file_1_jg10416";
Contig_51	AUGUSTUS	stop_codon	660453	660455	.	-	0	transcript_id "file_1_file_1_jg2797.t1"; gene_id "file_1_file_1_jg2797";
Contig_51	AUGUSTUS	CDS	660453	660665	0.29	-	0	transcript_id "file_1_file_1_jg2797.t1"; gene_id "file_1_file_1_jg2797";
Contig_51	AUGUSTUS	exon	660453	660665	.	-	.	transcript_id "file_1_file_1_jg2797.t1"; gene_id "file_1_file_1_jg2797";
Contig_51	AUGUSTUS	transcript	660453	660665	.	-	.	transcript_id "file_1_file_1_jg2797.t1"; gene_id "file_1_file_1_jg2797"
Contig_51	AUGUSTUS	gene	660453	660665	.	-	.	jg2797
Contig_51	AUGUSTUS	start_codon	660663	660665	.	-	0	transcript_id "file_1_file_1_jg2797.t1"; gene_id "file_1_file_1_jg2797";
Cepheus	AUGUSTUS	stop_codon	18964291	18964293	.	-	0	transcript_id "file_1_file_1_jg12789.t2"; gene_id "file_1_file_1_jg12789";
Cepheus	AUGUSTUS	CDS	18964291	18964407	1	-	0	transcript_id "file_1_file_1_jg12789.t2"; gene_id "file_1_file_1_jg12789";
Cepheus	AUGUSTUS	exon	18964291	18964407	.	-	.	transcript_id "file_1_file_1_jg12789.t2"; gene_id "file_1_file_1_jg12789";
Cepheus	AUGUSTUS	intron	18964408	18965423	.	-	.	transcript_id "file_1_file_1_jg12789.t2"; gene_id "file_1_file_1_jg12789";
Cepheus	AUGUSTUS	CDS	18965424	18965510	1	-	0	transcript_id "file_1_file_1_jg12789.t2"; gene_id "file_1_file_1_jg12789";
Cepheus	AUGUSTUS	exon	18965424	18965510	.	-	.	transcript_id "file_1_file_1_jg12789.t2"; gene_id "file_1_file_1_jg12789";
Cepheus	AUGUSTUS	intron	18965511	18965918	.	-	.	transcript_id "file_1_file_1_jg12789.t2"; gene_id "file_1_file_1_jg12789";
Cepheus	AUGUSTUS	CDS	18965919	18966009	1	-	1	transcript_id "file_1_file_1_jg12789.t2"; gene_id "file_1_file_1_jg12789";
Cepheus	AUGUSTUS	exon	18965919	18966009	.	-	.	transcript_id "file_1_file_1_jg12789.t2"; gene_id "file_1_file_1_jg12789";
Cepheus	AUGUSTUS	intron	18966010	18966074	.	-	.	transcript_id "file_1_file_1_jg12789.t2"; gene_id "file_1_file_1_jg12789";
Cepheus	AUGUSTUS	CDS	18966075	18966217	1	-	0	transcript_id "file_1_file_1_jg12789.t2"; gene_id "file_1_file_1_jg12789";
Cepheus	AUGUSTUS	exon	18966075	18966217	.	-	.	transcript_id "file_1_file_1_jg12789.t2"; gene_id "file_1_file_1_jg12789";
Cepheus	AUGUSTUS	intron	18966218	18966768	.	-	.	transcript_id "file_1_file_1_jg12789.t2"; gene_id "file_1_file_1_jg12789";
Cepheus	AUGUSTUS	transcript	18964291	18967950	.	-	.	transcript_id "file_1_file_1_jg12789.t2"; gene_id "file_1_file_1_jg12789"
Cepheus	AUGUSTUS	CDS	18966769	18967950	1	-	0	transcript_id "file_1_file_1_jg12789.t2"; gene_id "file_1_file_1_jg12789";
Cepheus	AUGUSTUS	exon	18966769	18967950	.	-	.	transcript_id "file_1_file_1_jg12789.t2"; gene_id "file_1_file_1_jg12789";
Cepheus	AUGUSTUS	start_codon	18967948	18967950	.	-	0	transcript_id "file_1_file_1_jg12789.t2"; gene_id "file_1_file_1_jg12789";
Cepheus	AUGUSTUS	start_codon	20205311	20205313	.	+	0	transcript_id "file_1_file_1_jg12925.t1"; gene_id "file_1_file_1_jg12925";
Cepheus	AUGUSTUS	CDS	20205311	20205634	0.91	+	0	transcript_id "file_1_file_1_jg12925.t1"; gene_id "file_1_file_1_jg12925";
Cepheus	AUGUSTUS	exon	20205311	20205634	.	+	.	transcript_id "file_1_file_1_jg12925.t1"; gene_id "file_1_file_1_jg12925";
Cepheus	AUGUSTUS	intron	20205635	20205902	.	+	.	transcript_id "file_1_file_1_jg12925.t1"; gene_id "file_1_file_1_jg12925";
Cepheus	AUGUSTUS	CDS	20205903	20206021	1	+	0	transcript_id "file_1_file_1_jg12925.t1"; gene_id "file_1_file_1_jg12925";
Cepheus	AUGUSTUS	exon	20205903	20206021	.	+	.	transcript_id "file_1_file_1_jg12925.t1"; gene_id "file_1_file_1_jg12925";
Cepheus	AUGUSTUS	intron	20206022	20206963	.	+	.	transcript_id "file_1_file_1_jg12925.t1"; gene_id "file_1_file_1_jg12925";
Cepheus	AUGUSTUS	transcript	20205311	20207111	.	+	.	transcript_id "file_1_file_1_jg12925.t1"; gene_id "file_1_file_1_jg12925"
Cepheus	AUGUSTUS	gene	20205311	20207111	.	+	.	jg12925
Cepheus	AUGUSTUS	CDS	20206964	20207111	0.74	+	1	transcript_id "file_1_file_1_jg12925.t1"; gene_id "file_1_file_1_jg12925";
Cepheus	AUGUSTUS	exon	20206964	20207111	.	+	.	transcript_id "file_1_file_1_jg12925.t1"; gene_id "file_1_file_1_jg12925";
Cepheus	AUGUSTUS	stop_codon	20207109	20207111	.	+	0	transcript_id "file_1_file_1_jg12925.t1"; gene_id "file_1_file_1_jg12925";
Andromeda	AUGUSTUS	stop_codon	7110852	7110854	.	-	0	transcript_id "file_1_file_1_jg7672.t1"; gene_id "file_1_file_1_jg7672";
Andromeda	AUGUSTUS	CDS	7110852	7111748	1	-	0	transcript_id "file_1_file_1_jg7672.t1"; gene_id "file_1_file_1_jg7672";
Andromeda	AUGUSTUS	exon	7110852	7111748	.	-	.	transcript_id "file_1_file_1_jg7672.t1"; gene_id "file_1_file_1_jg7672";
Andromeda	AUGUSTUS	intron	7111749	7112031	.	-	.	transcript_id "file_1_file_1_jg7672.t1"; gene_id "file_1_file_1_jg7672";
Andromeda	AUGUSTUS	transcript	7110852	7112235	.	-	.	transcript_id "file_1_file_1_jg7672.t1"; gene_id "file_1_file_1_jg7672"
Andromeda	AUGUSTUS	gene	7110852	7112235	.	-	.	jg7672
Andromeda	AUGUSTUS	CDS	7112032	7112235	1	-	0	transcript_id "file_1_file_1_jg7672.t1"; gene_id "file_1_file_1_jg7672";
Andromeda	AUGUSTUS	exon	7112032	7112235	.	-	.	transcript_id "file_1_file_1_jg7672.t1"; gene_id "file_1_file_1_jg7672";
Andromeda	AUGUSTUS	start_codon	7112233	7112235	.	-	0	transcript_id "file_1_file_1_jg7672.t1"; gene_id "file_1_file_1_jg7672";
Contig_5	GeneMark.hmm	start_codon	6059955	6059957	.	+	0	gene_id "file_1_file_2_11737_g"; transcript_id "file_1_file_2_11737_t"; count "file_1_file_2_1_1";
Contig_5	GeneMark.hmm	CDS	6059955	6060072	.	+	0	gene_id "file_1_file_2_11737_g"; transcript_id "file_1_file_2_11737_t"; evidence "file_1_file_2_1_1"; cds_type "file_1_file_2_Initial"; count "file_1_file_2_1_9"; anchored "file_1_file_2_1_1";
Contig_5	GeneMark.hmm	exon	6059955	6060072	0	+	.	gene_id "file_1_file_2_11737_g"; transcript_id "file_1_file_2_11737_t"; evidence "file_1_file_2_1_1"; cds_type "file_1_file_2_Initial"; count "file_1_file_2_1_9"; anchored "file_1_file_2_1_1";
Contig_5	GeneMark.hmm	CDS	6060196	6060380	.	+	2	gene_id "file_1_file_2_11737_g"; transcript_id "file_1_file_2_11737_t"; evidence "file_1_file_2_1_1"; cds_type "file_1_file_2_Internal"; count "file_1_file_2_2_9"; anchored "file_1_file_2_1_1";
Contig_5	GeneMark.hmm	exon	6060196	6060380	0	+	.	gene_id "file_1_file_2_11737_g"; transcript_id "file_1_file_2_11737_t"; evidence "file_1_file_2_1_1"; cds_type "file_1_file_2_Internal"; count "file_1_file_2_2_9"; anchored "file_1_file_2_1_1";
Contig_5	GeneMark.hmm	CDS	6060447	6060601	.	+	0	gene_id "file_1_file_2_11737_g"; transcript_id "file_1_file_2_11737_t"; evidence "file_1_file_2_1_1"; cds_type "file_1_file_2_Internal"; count "file_1_file_2_3_9"; anchored "file_1_file_2_1_1";
Contig_5	GeneMark.hmm	exon	6060447	6060601	0	+	.	gene_id "file_1_file_2_11737_g"; transcript_id "file_1_file_2_11737_t"; evidence "file_1_file_2_1_1"; cds_type "file_1_file_2_Internal"; count "file_1_file_2_3_9"; anchored "file_1_file_2_1_1";
Contig_5	GeneMark.hmm	CDS	6060730	6060858	.	+	1	gene_id "file_1_file_2_11737_g"; transcript_id "file_1_file_2_11737_t"; evidence "file_1_file_2_1_1"; cds_type "file_1_file_2_Internal"; count "file_1_file_2_4_9"; anchored "file_1_file_2_1_1";
Contig_5	GeneMark.hmm	exon	6060730	6060858	0	+	.	gene_id "file_1_file_2_11737_g"; transcript_id "file_1_file_2_11737_t"; evidence "file_1_file_2_1_1"; cds_type "file_1_file_2_Internal"; count "file_1_file_2_4_9"; anchored "file_1_file_2_1_1";
Contig_5	GeneMark.hmm	CDS	6061454	6061583	.	+	1	gene_id "file_1_file_2_11737_g"; transcript_id "file_1_file_2_11737_t"; evidence "file_1_file_2_1_1"; cds_type "file_1_file_2_Internal"; count "file_1_file_2_5_9"; anchored "file_1_file_2_1_1";
Contig_5	GeneMark.hmm	exon	6061454	6061583	0	+	.	gene_id "file_1_file_2_11737_g"; transcript_id "file_1_file_2_11737_t"; evidence "file_1_file_2_1_1"; cds_type "file_1_file_2_Internal"; count "file_1_file_2_5_9"; anchored "file_1_file_2_1_1";
Contig_5	GeneMark.hmm	CDS	6061650	6061803	.	+	0	gene_id "file_1_file_2_11737_g"; transcript_id "file_1_file_2_11737_t"; evidence "file_1_file_2_1_1"; cds_type "file_1_file_2_Internal"; count "file_1_file_2_6_9"; anchored "file_1_file_2_1_1";
Contig_5	GeneMark.hmm	exon	6061650	6061803	0	+	.	gene_id "file_1_file_2_11737_g"; transcript_id "file_1_file_2_11737_t"; evidence "file_1_file_2_1_1"; cds_type "file_1_file_2_Internal"; count "file_1_file_2_6_9"; anchored "file_1_file_2_1_1";
Contig_5	GeneMark.hmm	CDS	6061866	6061973	.	+	2	gene_id "file_1_file_2_11737_g"; transcript_id "file_1_file_2_11737_t"; evidence "file_1_file_2_1_1"; cds_type "file_1_file_2_Internal"; count "file_1_file_2_7_9"; anchored "file_1_file_2_1_1";
Contig_5	GeneMark.hmm	exon	6061866	6061973	0	+	.	gene_id "file_1_file_2_11737_g"; transcript_id "file_1_file_2_11737_t"; evidence "file_1_file_2_1_1"; cds_type "file_1_file_2_Internal"; count "file_1_file_2_7_9"; anchored "file_1_file_2_1_1";
Contig_5	GeneMark.hmm	CDS	6062105	6062212	.	+	2	gene_id "file_1_file_2_11737_g"; transcript_id "file_1_file_2_11737_t"; evidence "file_1_file_2_1_1"; cds_type "file_1_file_2_Internal"; count "file_1_file_2_8_9"; anchored "file_1_file_2_1_1";
Contig_5	GeneMark.hmm	exon	6062105	6062212	0	+	.	gene_id "file_1_file_2_11737_g"; transcript_id "file_1_file_2_11737_t"; evidence "file_1_file_2_1_1"; cds_type "file_1_file_2_Internal"; count "file_1_file_2_8_9"; anchored "file_1_file_2_1_1";
Contig_5	GeneMark.hmm	CDS	6062428	6062510	.	+	2	gene_id "file_1_file_2_11737_g"; transcript_id "file_1_file_2_11737_t"; evidence "file_1_file_2_1_1"; cds_type "file_1_file_2_Terminal"; count "file_1_file_2_9_9"; anchored "file_1_file_2_1_1";
Contig_5	GeneMark.hmm	exon	6062428	6062510	0	+	.	gene_id "file_1_file_2_11737_g"; transcript_id "file_1_file_2_11737_t"; evidence "file_1_file_2_1_1"; cds_type "file_1_file_2_Terminal"; count "file_1_file_2_9_9"; anchored "file_1_file_2_1_1";
Contig_5	GeneMark.hmm	stop_codon	6062508	6062510	.	+	0	gene_id "file_1_file_2_11737_g"; transcript_id "file_1_file_2_11737_t"; count "file_1_file_2_1_1";
Cepheus	AUGUSTUS	stop_codon	12487528	12487530	.	-	0	transcript_id "file_1_file_1_jg12015.t1"; gene_id "file_1_file_1_jg12015";
Cepheus	AUGUSTUS	CDS	12487528	12487806	0.95	-	0	transcript_id "file_1_file_1_jg12015.t1"; gene_id "file_1_file_1_jg12015";
Cepheus	AUGUSTUS	exon	12487528	12487806	.	-	.	transcript_id "file_1_file_1_jg12015.t1"; gene_id "file_1_file_1_jg12015";
Cepheus	AUGUSTUS	intron	12487807	12487856	.	-	.	transcript_id "file_1_file_1_jg12015.t1"; gene_id "file_1_file_1_jg12015";
Cepheus	AUGUSTUS	CDS	12487857	12488135	1	-	0	transcript_id "file_1_file_1_jg12015.t1"; gene_id "file_1_file_1_jg12015";
Cepheus	AUGUSTUS	exon	12487857	12488135	.	-	.	transcript_id "file_1_file_1_jg12015.t1"; gene_id "file_1_file_1_jg12015";
Cepheus	AUGUSTUS	intron	12488136	12488196	.	-	.	transcript_id "file_1_file_1_jg12015.t1"; gene_id "file_1_file_1_jg12015";
Cepheus	AUGUSTUS	CDS	12488197	12488341	1	-	1	transcript_id "file_1_file_1_jg12015.t1"; gene_id "file_1_file_1_jg12015";
Cepheus	AUGUSTUS	exon	12488197	12488341	.	-	.	transcript_id "file_1_file_1_jg12015.t1"; gene_id "file_1_file_1_jg12015";
Cepheus	AUGUSTUS	intron	12488342	12488394	.	-	.	transcript_id "file_1_file_1_jg12015.t1"; gene_id "file_1_file_1_jg12015";
Cepheus	AUGUSTUS	transcript	12487528	12488612	.	-	.	transcript_id "file_1_file_1_jg12015.t1"; gene_id "file_1_file_1_jg12015"
Cepheus	AUGUSTUS	gene	12487528	12488612	.	-	.	jg12015
Cepheus	AUGUSTUS	CDS	12488395	12488612	1	-	0	transcript_id "file_1_file_1_jg12015.t1"; gene_id "file_1_file_1_jg12015";
Cepheus	AUGUSTUS	exon	12488395	12488612	.	-	.	transcript_id "file_1_file_1_jg12015.t1"; gene_id "file_1_file_1_jg12015";
Cepheus	AUGUSTUS	start_codon	12488610	12488612	.	-	0	transcript_id "file_1_file_1_jg12015.t1"; gene_id "file_1_file_1_jg12015";
Cepheus	AUGUSTUS	start_codon	20042811	20042813	.	+	0	transcript_id "file_1_file_1_jg12901.t1"; gene_id "file_1_file_1_jg12901";
Cepheus	AUGUSTUS	CDS	20042811	20042832	1	+	0	transcript_id "file_1_file_1_jg12901.t1"; gene_id "file_1_file_1_jg12901";
Cepheus	AUGUSTUS	exon	20042811	20042832	.	+	.	transcript_id "file_1_file_1_jg12901.t1"; gene_id "file_1_file_1_jg12901";
Cepheus	AUGUSTUS	intron	20042833	20042886	.	+	.	transcript_id "file_1_file_1_jg12901.t1"; gene_id "file_1_file_1_jg12901";
Cepheus	AUGUSTUS	CDS	20042887	20044576	0.84	+	2	transcript_id "file_1_file_1_jg12901.t1"; gene_id "file_1_file_1_jg12901";
Cepheus	AUGUSTUS	exon	20042887	20044576	.	+	.	transcript_id "file_1_file_1_jg12901.t1"; gene_id "file_1_file_1_jg12901";
Cepheus	AUGUSTUS	intron	20044577	20046001	.	+	.	transcript_id "file_1_file_1_jg12901.t1"; gene_id "file_1_file_1_jg12901";
Cepheus	AUGUSTUS	CDS	20046002	20046087	0.24	+	1	transcript_id "file_1_file_1_jg12901.t1"; gene_id "file_1_file_1_jg12901";
Cepheus	AUGUSTUS	exon	20046002	20046087	.	+	.	transcript_id "file_1_file_1_jg12901.t1"; gene_id "file_1_file_1_jg12901";
Cepheus	AUGUSTUS	intron	20046088	20046200	.	+	.	transcript_id "file_1_file_1_jg12901.t1"; gene_id "file_1_file_1_jg12901";
Cepheus	AUGUSTUS	transcript	20042811	20046385	.	+	.	transcript_id "file_1_file_1_jg12901.t1"; gene_id "file_1_file_1_jg12901"
Cepheus	AUGUSTUS	gene	20042811	20046385	.	+	.	jg12901
Cepheus	AUGUSTUS	CDS	20046201	20046385	1	+	2	transcript_id "file_1_file_1_jg12901.t1"; gene_id "file_1_file_1_jg12901";
Cepheus	AUGUSTUS	exon	20046201	20046385	.	+	.	transcript_id "file_1_file_1_jg12901.t1"; gene_id "file_1_file_1_jg12901";
Cepheus	AUGUSTUS	stop_codon	20046383	20046385	.	+	0	transcript_id "file_1_file_1_jg12901.t1"; gene_id "file_1_file_1_jg12901";
Gemini	AUGUSTUS	start_codon	7500699	7500701	.	+	0	transcript_id "file_1_file_1_jg820.t1"; gene_id "file_1_file_1_jg820";
Gemini	AUGUSTUS	CDS	7500699	7501655	1	+	0	transcript_id "file_1_file_1_jg820.t1"; gene_id "file_1_file_1_jg820";
Gemini	AUGUSTUS	exon	7500699	7501655	.	+	.	transcript_id "file_1_file_1_jg820.t1"; gene_id "file_1_file_1_jg820";
Gemini	AUGUSTUS	intron	7501656	7503246	.	+	.	transcript_id "file_1_file_1_jg820.t1"; gene_id "file_1_file_1_jg820";
Gemini	AUGUSTUS	transcript	7500699	7503684	.	+	.	transcript_id "file_1_file_1_jg820.t1"; gene_id "file_1_file_1_jg820"
Gemini	AUGUSTUS	gene	7500699	7503684	.	+	.	jg820
Gemini	AUGUSTUS	CDS	7503247	7503684	1	+	0	transcript_id "file_1_file_1_jg820.t1"; gene_id "file_1_file_1_jg820";
Gemini	AUGUSTUS	exon	7503247	7503684	.	+	.	transcript_id "file_1_file_1_jg820.t1"; gene_id "file_1_file_1_jg820";
Gemini	AUGUSTUS	stop_codon	7503682	7503684	.	+	0	transcript_id "file_1_file_1_jg820.t1"; gene_id "file_1_file_1_jg820";
Draco	AUGUSTUS	start_codon	9722145	9722147	.	+	0	transcript_id "file_1_file_1_jg16143.t1"; gene_id "file_1_file_1_jg16143";
Draco	AUGUSTUS	CDS	9722145	9722207	1	+	0	transcript_id "file_1_file_1_jg16143.t1"; gene_id "file_1_file_1_jg16143";
Draco	AUGUSTUS	exon	9722145	9722207	.	+	.	transcript_id "file_1_file_1_jg16143.t1"; gene_id "file_1_file_1_jg16143";
Draco	AUGUSTUS	intron	9722208	9722380	.	+	.	transcript_id "file_1_file_1_jg16143.t1"; gene_id "file_1_file_1_jg16143";
Draco	AUGUSTUS	transcript	9722145	9723160	.	+	.	transcript_id "file_1_file_1_jg16143.t1"; gene_id "file_1_file_1_jg16143"
Draco	AUGUSTUS	gene	9722145	9723160	.	+	.	jg16143
Draco	AUGUSTUS	CDS	9722381	9723160	1	+	0	transcript_id "file_1_file_1_jg16143.t1"; gene_id "file_1_file_1_jg16143";
Draco	AUGUSTUS	exon	9722381	9723160	.	+	.	transcript_id "file_1_file_1_jg16143.t1"; gene_id "file_1_file_1_jg16143";
Draco	AUGUSTUS	stop_codon	9723158	9723160	.	+	0	transcript_id "file_1_file_1_jg16143.t1"; gene_id "file_1_file_1_jg16143";
Contig_13	AUGUSTUS	start_codon	2115169	2115171	.	+	0	transcript_id "file_1_file_1_jg5446.t1"; gene_id "file_1_file_1_jg5446";
Contig_13	AUGUSTUS	CDS	2115169	2115309	1	+	0	transcript_id "file_1_file_1_jg5446.t1"; gene_id "file_1_file_1_jg5446";
Contig_13	AUGUSTUS	exon	2115169	2115309	.	+	.	transcript_id "file_1_file_1_jg5446.t1"; gene_id "file_1_file_1_jg5446";
Contig_13	AUGUSTUS	intron	2115310	2115383	.	+	.	transcript_id "file_1_file_1_jg5446.t1"; gene_id "file_1_file_1_jg5446";
Contig_13	AUGUSTUS	CDS	2115384	2115479	1	+	0	transcript_id "file_1_file_1_jg5446.t1"; gene_id "file_1_file_1_jg5446";
Contig_13	AUGUSTUS	exon	2115384	2115479	.	+	.	transcript_id "file_1_file_1_jg5446.t1"; gene_id "file_1_file_1_jg5446";
Contig_13	AUGUSTUS	intron	2115480	2115939	.	+	.	transcript_id "file_1_file_1_jg5446.t1"; gene_id "file_1_file_1_jg5446";
Contig_13	AUGUSTUS	CDS	2115940	2116068	1	+	0	transcript_id "file_1_file_1_jg5446.t1"; gene_id "file_1_file_1_jg5446";
Contig_13	AUGUSTUS	exon	2115940	2116068	.	+	.	transcript_id "file_1_file_1_jg5446.t1"; gene_id "file_1_file_1_jg5446";
Contig_13	AUGUSTUS	intron	2116069	2116166	.	+	.	transcript_id "file_1_file_1_jg5446.t1"; gene_id "file_1_file_1_jg5446";
Contig_13	AUGUSTUS	CDS	2116167	2116280	1	+	0	transcript_id "file_1_file_1_jg5446.t1"; gene_id "file_1_file_1_jg5446";
Contig_13	AUGUSTUS	exon	2116167	2116280	.	+	.	transcript_id "file_1_file_1_jg5446.t1"; gene_id "file_1_file_1_jg5446";
Contig_13	AUGUSTUS	intron	2116281	2116348	.	+	.	transcript_id "file_1_file_1_jg5446.t1"; gene_id "file_1_file_1_jg5446";
Contig_13	AUGUSTUS	CDS	2116349	2116486	1	+	0	transcript_id "file_1_file_1_jg5446.t1"; gene_id "file_1_file_1_jg5446";
Contig_13	AUGUSTUS	exon	2116349	2116486	.	+	.	transcript_id "file_1_file_1_jg5446.t1"; gene_id "file_1_file_1_jg5446";
Contig_13	AUGUSTUS	intron	2116487	2116719	.	+	.	transcript_id "file_1_file_1_jg5446.t1"; gene_id "file_1_file_1_jg5446";
Contig_13	AUGUSTUS	CDS	2116720	2117124	1	+	0	transcript_id "file_1_file_1_jg5446.t1"; gene_id "file_1_file_1_jg5446";
Contig_13	AUGUSTUS	exon	2116720	2117124	.	+	.	transcript_id "file_1_file_1_jg5446.t1"; gene_id "file_1_file_1_jg5446";
Contig_13	AUGUSTUS	intron	2117125	2117189	.	+	.	transcript_id "file_1_file_1_jg5446.t1"; gene_id "file_1_file_1_jg5446";
Contig_13	AUGUSTUS	transcript	2115169	2117354	.	+	.	transcript_id "file_1_file_1_jg5446.t1"; gene_id "file_1_file_1_jg5446"
Contig_13	AUGUSTUS	gene	2115169	2117354	.	+	.	jg5446
Contig_13	AUGUSTUS	CDS	2117190	2117354	1	+	0	transcript_id "file_1_file_1_jg5446.t1"; gene_id "file_1_file_1_jg5446";
Contig_13	AUGUSTUS	exon	2117190	2117354	.	+	.	transcript_id "file_1_file_1_jg5446.t1"; gene_id "file_1_file_1_jg5446";
Contig_13	AUGUSTUS	stop_codon	2117352	2117354	.	+	0	transcript_id "file_1_file_1_jg5446.t1"; gene_id "file_1_file_1_jg5446";
Draco	GeneMark.hmm	start_codon	7090663	7090665	.	+	0	gene_id "file_1_file_2_16923_g"; transcript_id "file_1_file_2_16923_t"; count "file_1_file_2_1_1";
Draco	GeneMark.hmm	CDS	7090663	7090672	.	+	0	gene_id "file_1_file_2_16923_g"; transcript_id "file_1_file_2_16923_t"; cds_type "file_1_file_2_Initial"; count "file_1_file_2_1_2"; anchored "file_1_file_2_0_1";
Draco	GeneMark.hmm	exon	7090663	7090672	0	+	.	gene_id "file_1_file_2_16923_g"; transcript_id "file_1_file_2_16923_t"; cds_type "file_1_file_2_Initial"; count "file_1_file_2_1_2"; anchored "file_1_file_2_0_1";
Draco	GeneMark.hmm	CDS	7090754	7091718	.	+	2	gene_id "file_1_file_2_16923_g"; transcript_id "file_1_file_2_16923_t"; evidence "file_1_file_2_0_1"; cds_type "file_1_file_2_Terminal"; count "file_1_file_2_2_2"; anchored "file_1_file_2_1_1";
Draco	GeneMark.hmm	exon	7090754	7091718	0	+	.	gene_id "file_1_file_2_16923_g"; transcript_id "file_1_file_2_16923_t"; evidence "file_1_file_2_0_1"; cds_type "file_1_file_2_Terminal"; count "file_1_file_2_2_2"; anchored "file_1_file_2_1_1";
Draco	GeneMark.hmm	stop_codon	7091716	7091718	.	+	0	gene_id "file_1_file_2_16923_g"; transcript_id "file_1_file_2_16923_t"; count "file_1_file_2_1_1";
Contig_15	AUGUSTUS	stop_codon	922714	922716	.	-	0	transcript_id "file_1_file_1_jg16864.t1"; gene_id "file_1_file_1_jg16864";
Contig_15	AUGUSTUS	CDS	922714	923022	0.85	-	0	transcript_id "file_1_file_1_jg16864.t1"; gene_id "file_1_file_1_jg16864";
Contig_15	AUGUSTUS	exon	922714	923022	.	-	.	transcript_id "file_1_file_1_jg16864.t1"; gene_id "file_1_file_1_jg16864";
Contig_15	AUGUSTUS	transcript	922714	923022	.	-	.	transcript_id "file_1_file_1_jg16864.t1"; gene_id "file_1_file_1_jg16864"
Contig_15	AUGUSTUS	gene	922714	923022	.	-	.	jg16864
Contig_15	AUGUSTUS	start_codon	923020	923022	.	-	0	transcript_id "file_1_file_1_jg16864.t1"; gene_id "file_1_file_1_jg16864";
Andromeda	AUGUSTUS	stop_codon	22273565	22273567	.	-	0	transcript_id "file_1_file_1_jg9287.t1"; gene_id "file_1_file_1_jg9287";
Andromeda	AUGUSTUS	CDS	22273565	22274340	1	-	2	transcript_id "file_1_file_1_jg9287.t1"; gene_id "file_1_file_1_jg9287";
Andromeda	AUGUSTUS	exon	22273565	22274340	.	-	.	transcript_id "file_1_file_1_jg9287.t1"; gene_id "file_1_file_1_jg9287";
Andromeda	AUGUSTUS	intron	22274341	22274871	.	-	.	transcript_id "file_1_file_1_jg9287.t1"; gene_id "file_1_file_1_jg9287";
Andromeda	AUGUSTUS	CDS	22274872	22274927	1	-	1	transcript_id "file_1_file_1_jg9287.t1"; gene_id "file_1_file_1_jg9287";
Andromeda	AUGUSTUS	exon	22274872	22274927	.	-	.	transcript_id "file_1_file_1_jg9287.t1"; gene_id "file_1_file_1_jg9287";
Andromeda	AUGUSTUS	intron	22274928	22274987	.	-	.	transcript_id "file_1_file_1_jg9287.t1"; gene_id "file_1_file_1_jg9287";
Andromeda	AUGUSTUS	transcript	22273565	22275478	.	-	.	transcript_id "file_1_file_1_jg9287.t1"; gene_id "file_1_file_1_jg9287"
Andromeda	AUGUSTUS	gene	22273565	22275478	.	-	.	jg9287
Andromeda	AUGUSTUS	CDS	22274988	22275478	1	-	0	transcript_id "file_1_file_1_jg9287.t1"; gene_id "file_1_file_1_jg9287";
Andromeda	AUGUSTUS	exon	22274988	22275478	.	-	.	transcript_id "file_1_file_1_jg9287.t1"; gene_id "file_1_file_1_jg9287";
Andromeda	AUGUSTUS	start_codon	22275476	22275478	.	-	0	transcript_id "file_1_file_1_jg9287.t1"; gene_id "file_1_file_1_jg9287";
Gemini	AUGUSTUS	stop_codon	12433265	12433267	.	-	0	transcript_id "file_1_file_1_jg1279.t1"; gene_id "file_1_file_1_jg1279";
Gemini	AUGUSTUS	CDS	12433265	12433372	1	-	0	transcript_id "file_1_file_1_jg1279.t1"; gene_id "file_1_file_1_jg1279";
Gemini	AUGUSTUS	exon	12433265	12433372	.	-	.	transcript_id "file_1_file_1_jg1279.t1"; gene_id "file_1_file_1_jg1279";
Gemini	AUGUSTUS	intron	12433373	12434945	.	-	.	transcript_id "file_1_file_1_jg1279.t1"; gene_id "file_1_file_1_jg1279";
Gemini	AUGUSTUS	CDS	12434946	12435004	1	-	2	transcript_id "file_1_file_1_jg1279.t1"; gene_id "file_1_file_1_jg1279";
Gemini	AUGUSTUS	exon	12434946	12435004	.	-	.	transcript_id "file_1_file_1_jg1279.t1"; gene_id "file_1_file_1_jg1279";
Gemini	AUGUSTUS	intron	12435005	12435076	.	-	.	transcript_id "file_1_file_1_jg1279.t1"; gene_id "file_1_file_1_jg1279";
Gemini	AUGUSTUS	CDS	12435077	12435403	1	-	2	transcript_id "file_1_file_1_jg1279.t1"; gene_id "file_1_file_1_jg1279";
Gemini	AUGUSTUS	exon	12435077	12435403	.	-	.	transcript_id "file_1_file_1_jg1279.t1"; gene_id "file_1_file_1_jg1279";
Gemini	AUGUSTUS	intron	12435404	12436265	.	-	.	transcript_id "file_1_file_1_jg1279.t1"; gene_id "file_1_file_1_jg1279";
Gemini	AUGUSTUS	CDS	12436266	12437070	0.9	-	0	transcript_id "file_1_file_1_jg1279.t1"; gene_id "file_1_file_1_jg1279";
Gemini	AUGUSTUS	exon	12436266	12437070	.	-	.	transcript_id "file_1_file_1_jg1279.t1"; gene_id "file_1_file_1_jg1279";
Gemini	AUGUSTUS	intron	12437071	12437156	.	-	.	transcript_id "file_1_file_1_jg1279.t1"; gene_id "file_1_file_1_jg1279";
Gemini	AUGUSTUS	transcript	12433265	12437648	.	-	.	transcript_id "file_1_file_1_jg1279.t1"; gene_id "file_1_file_1_jg1279"
Gemini	AUGUSTUS	gene	12433265	12437648	.	-	.	jg1279
Gemini	AUGUSTUS	CDS	12437157	12437648	0.68	-	0	transcript_id "file_1_file_1_jg1279.t1"; gene_id "file_1_file_1_jg1279";
Gemini	AUGUSTUS	exon	12437157	12437648	.	-	.	transcript_id "file_1_file_1_jg1279.t1"; gene_id "file_1_file_1_jg1279";
Gemini	AUGUSTUS	start_codon	12437646	12437648	.	-	0	transcript_id "file_1_file_1_jg1279.t1"; gene_id "file_1_file_1_jg1279";
Gemini	AUGUSTUS	start_codon	206249	206251	.	+	0	transcript_id "file_1_file_1_jg86.t1"; gene_id "file_1_file_1_jg86";
Gemini	AUGUSTUS	CDS	206249	206338	1	+	0	transcript_id "file_1_file_1_jg86.t1"; gene_id "file_1_file_1_jg86";
Gemini	AUGUSTUS	exon	206249	206338	.	+	.	transcript_id "file_1_file_1_jg86.t1"; gene_id "file_1_file_1_jg86";
Gemini	AUGUSTUS	intron	206339	206544	.	+	.	transcript_id "file_1_file_1_jg86.t1"; gene_id "file_1_file_1_jg86";
Gemini	AUGUSTUS	CDS	206545	207324	1	+	0	transcript_id "file_1_file_1_jg86.t1"; gene_id "file_1_file_1_jg86";
Gemini	AUGUSTUS	exon	206545	207324	.	+	.	transcript_id "file_1_file_1_jg86.t1"; gene_id "file_1_file_1_jg86";
Gemini	AUGUSTUS	intron	207325	207377	.	+	.	transcript_id "file_1_file_1_jg86.t1"; gene_id "file_1_file_1_jg86";
Gemini	AUGUSTUS	CDS	207378	207749	1	+	0	transcript_id "file_1_file_1_jg86.t1"; gene_id "file_1_file_1_jg86";
Gemini	AUGUSTUS	exon	207378	207749	.	+	.	transcript_id "file_1_file_1_jg86.t1"; gene_id "file_1_file_1_jg86";
Gemini	AUGUSTUS	intron	207750	207851	.	+	.	transcript_id "file_1_file_1_jg86.t1"; gene_id "file_1_file_1_jg86";
Gemini	AUGUSTUS	CDS	207852	208006	1	+	0	transcript_id "file_1_file_1_jg86.t1"; gene_id "file_1_file_1_jg86";
Gemini	AUGUSTUS	exon	207852	208006	.	+	.	transcript_id "file_1_file_1_jg86.t1"; gene_id "file_1_file_1_jg86";
Gemini	AUGUSTUS	intron	208007	208073	.	+	.	transcript_id "file_1_file_1_jg86.t1"; gene_id "file_1_file_1_jg86";
Gemini	AUGUSTUS	transcript	206249	208206	.	+	.	transcript_id "file_1_file_1_jg86.t1"; gene_id "file_1_file_1_jg86"
Gemini	AUGUSTUS	gene	206249	208206	.	+	.	jg86
Gemini	AUGUSTUS	CDS	208074	208206	1	+	1	transcript_id "file_1_file_1_jg86.t1"; gene_id "file_1_file_1_jg86";
Gemini	AUGUSTUS	exon	208074	208206	.	+	.	transcript_id "file_1_file_1_jg86.t1"; gene_id "file_1_file_1_jg86";
Gemini	AUGUSTUS	stop_codon	208204	208206	.	+	0	transcript_id "file_1_file_1_jg86.t1"; gene_id "file_1_file_1_jg86";
Andromeda	AUGUSTUS	stop_codon	13550711	13550713	.	-	0	transcript_id "file_1_file_1_jg8296.t1"; gene_id "file_1_file_1_jg8296";
Andromeda	AUGUSTUS	CDS	13550711	13551199	1	-	0	transcript_id "file_1_file_1_jg8296.t1"; gene_id "file_1_file_1_jg8296";
Andromeda	AUGUSTUS	exon	13550711	13551199	.	-	.	transcript_id "file_1_file_1_jg8296.t1"; gene_id "file_1_file_1_jg8296";
Andromeda	AUGUSTUS	transcript	13550711	13551199	.	-	.	transcript_id "file_1_file_1_jg8296.t1"; gene_id "file_1_file_1_jg8296"
Andromeda	AUGUSTUS	gene	13550711	13551199	.	-	.	jg8296
Andromeda	AUGUSTUS	start_codon	13551197	13551199	.	-	0	transcript_id "file_1_file_1_jg8296.t1"; gene_id "file_1_file_1_jg8296";
Contig_13	AUGUSTUS	stop_codon	2861341	2861343	.	-	0	transcript_id "file_1_file_1_jg5544.t1"; gene_id "file_1_file_1_jg5544";
Contig_13	AUGUSTUS	CDS	2861341	2861568	1	-	0	transcript_id "file_1_file_1_jg5544.t1"; gene_id "file_1_file_1_jg5544";
Contig_13	AUGUSTUS	exon	2861341	2861568	.	-	.	transcript_id "file_1_file_1_jg5544.t1"; gene_id "file_1_file_1_jg5544";
Contig_13	AUGUSTUS	intron	2861569	2862042	.	-	.	transcript_id "file_1_file_1_jg5544.t1"; gene_id "file_1_file_1_jg5544";
Contig_13	AUGUSTUS	transcript	2861341	2862126	.	-	.	transcript_id "file_1_file_1_jg5544.t1"; gene_id "file_1_file_1_jg5544"
Contig_13	AUGUSTUS	gene	2861341	2862126	.	-	.	jg5544
Contig_13	AUGUSTUS	CDS	2862043	2862126	1	-	0	transcript_id "file_1_file_1_jg5544.t1"; gene_id "file_1_file_1_jg5544";
Contig_13	AUGUSTUS	exon	2862043	2862126	.	-	.	transcript_id "file_1_file_1_jg5544.t1"; gene_id "file_1_file_1_jg5544";
Contig_13	AUGUSTUS	start_codon	2862124	2862126	.	-	0	transcript_id "file_1_file_1_jg5544.t1"; gene_id "file_1_file_1_jg5544";
Andromeda	AUGUSTUS	stop_codon	7214299	7214301	.	-	0	transcript_id "file_1_file_1_jg7681.t1"; gene_id "file_1_file_1_jg7681";
Andromeda	AUGUSTUS	CDS	7214299	7214700	1	-	0	transcript_id "file_1_file_1_jg7681.t1"; gene_id "file_1_file_1_jg7681";
Andromeda	AUGUSTUS	exon	7214299	7214700	.	-	.	transcript_id "file_1_file_1_jg7681.t1"; gene_id "file_1_file_1_jg7681";
Andromeda	AUGUSTUS	transcript	7214299	7214700	.	-	.	transcript_id "file_1_file_1_jg7681.t1"; gene_id "file_1_file_1_jg7681"
Andromeda	AUGUSTUS	gene	7214299	7214700	.	-	.	jg7681
Andromeda	AUGUSTUS	start_codon	7214698	7214700	.	-	0	transcript_id "file_1_file_1_jg7681.t1"; gene_id "file_1_file_1_jg7681";
Andromeda	AUGUSTUS	stop_codon	16061328	16061330	.	-	0	transcript_id "file_1_file_1_jg8521.t1"; gene_id "file_1_file_1_jg8521";
Andromeda	AUGUSTUS	CDS	16061328	16061776	1	-	2	transcript_id "file_1_file_1_jg8521.t1"; gene_id "file_1_file_1_jg8521";
Andromeda	AUGUSTUS	exon	16061328	16061776	.	-	.	transcript_id "file_1_file_1_jg8521.t1"; gene_id "file_1_file_1_jg8521";
Andromeda	AUGUSTUS	intron	16061777	16062569	.	-	.	transcript_id "file_1_file_1_jg8521.t1"; gene_id "file_1_file_1_jg8521";
Andromeda	AUGUSTUS	CDS	16062570	16063272	1	-	0	transcript_id "file_1_file_1_jg8521.t1"; gene_id "file_1_file_1_jg8521";
Andromeda	AUGUSTUS	exon	16062570	16063272	.	-	.	transcript_id "file_1_file_1_jg8521.t1"; gene_id "file_1_file_1_jg8521";
Andromeda	AUGUSTUS	intron	16063273	16063904	.	-	.	transcript_id "file_1_file_1_jg8521.t1"; gene_id "file_1_file_1_jg8521";
Andromeda	AUGUSTUS	CDS	16063905	16064105	1	-	0	transcript_id "file_1_file_1_jg8521.t1"; gene_id "file_1_file_1_jg8521";
Andromeda	AUGUSTUS	exon	16063905	16064105	.	-	.	transcript_id "file_1_file_1_jg8521.t1"; gene_id "file_1_file_1_jg8521";
Andromeda	AUGUSTUS	intron	16064106	16064237	.	-	.	transcript_id "file_1_file_1_jg8521.t1"; gene_id "file_1_file_1_jg8521";
Andromeda	AUGUSTUS	CDS	16064238	16064789	0.97	-	0	transcript_id "file_1_file_1_jg8521.t1"; gene_id "file_1_file_1_jg8521";
Andromeda	AUGUSTUS	exon	16064238	16064789	.	-	.	transcript_id "file_1_file_1_jg8521.t1"; gene_id "file_1_file_1_jg8521";
Andromeda	AUGUSTUS	intron	16064790	16069862	.	-	.	transcript_id "file_1_file_1_jg8521.t1"; gene_id "file_1_file_1_jg8521";
Andromeda	AUGUSTUS	transcript	16061328	16069874	.	-	.	transcript_id "file_1_file_1_jg8521.t1"; gene_id "file_1_file_1_jg8521"
Andromeda	AUGUSTUS	gene	16061328	16069874	.	-	.	jg8521
Andromeda	AUGUSTUS	CDS	16069863	16069874	0.45	-	0	transcript_id "file_1_file_1_jg8521.t1"; gene_id "file_1_file_1_jg8521";
Andromeda	AUGUSTUS	exon	16069863	16069874	.	-	.	transcript_id "file_1_file_1_jg8521.t1"; gene_id "file_1_file_1_jg8521";
Andromeda	AUGUSTUS	start_codon	16069872	16069874	.	-	0	transcript_id "file_1_file_1_jg8521.t1"; gene_id "file_1_file_1_jg8521";
Draco	AUGUSTUS	start_codon	12114175	12114177	.	+	0	transcript_id "file_1_file_1_jg16448.t1"; gene_id "file_1_file_1_jg16448";
Draco	AUGUSTUS	CDS	12114175	12114231	1	+	0	transcript_id "file_1_file_1_jg16448.t1"; gene_id "file_1_file_1_jg16448";
Draco	AUGUSTUS	exon	12114175	12114231	.	+	.	transcript_id "file_1_file_1_jg16448.t1"; gene_id "file_1_file_1_jg16448";
Draco	AUGUSTUS	intron	12114232	12119287	.	+	.	transcript_id "file_1_file_1_jg16448.t1"; gene_id "file_1_file_1_jg16448";
Draco	AUGUSTUS	CDS	12119288	12119396	1	+	0	transcript_id "file_1_file_1_jg16448.t1"; gene_id "file_1_file_1_jg16448";
Draco	AUGUSTUS	exon	12119288	12119396	.	+	.	transcript_id "file_1_file_1_jg16448.t1"; gene_id "file_1_file_1_jg16448";
Draco	AUGUSTUS	intron	12119397	12119459	.	+	.	transcript_id "file_1_file_1_jg16448.t1"; gene_id "file_1_file_1_jg16448";
Draco	AUGUSTUS	CDS	12119460	12119704	1	+	2	transcript_id "file_1_file_1_jg16448.t1"; gene_id "file_1_file_1_jg16448";
Draco	AUGUSTUS	exon	12119460	12119704	.	+	.	transcript_id "file_1_file_1_jg16448.t1"; gene_id "file_1_file_1_jg16448";
Draco	AUGUSTUS	intron	12119705	12120056	.	+	.	transcript_id "file_1_file_1_jg16448.t1"; gene_id "file_1_file_1_jg16448";
Draco	AUGUSTUS	transcript	12114175	12121010	.	+	.	transcript_id "file_1_file_1_jg16448.t1"; gene_id "file_1_file_1_jg16448"
Draco	AUGUSTUS	gene	12114175	12121010	.	+	.	jg16448
Draco	AUGUSTUS	CDS	12120057	12121010	1	+	0	transcript_id "file_1_file_1_jg16448.t1"; gene_id "file_1_file_1_jg16448";
Draco	AUGUSTUS	exon	12120057	12121010	.	+	.	transcript_id "file_1_file_1_jg16448.t1"; gene_id "file_1_file_1_jg16448";
Draco	AUGUSTUS	stop_codon	12121008	12121010	.	+	0	transcript_id "file_1_file_1_jg16448.t1"; gene_id "file_1_file_1_jg16448";
Contig_474	AUGUSTUS	CDS	1977	2143	0.58	-	0	transcript_id "file_1_file_1_jg10.t1"; gene_id "file_1_file_1_jg10";
Contig_474	AUGUSTUS	exon	1977	2143	.	-	.	transcript_id "file_1_file_1_jg10.t1"; gene_id "file_1_file_1_jg10";
Contig_474	AUGUSTUS	transcript	1977	2143	.	-	.	transcript_id "file_1_file_1_jg10.t1"; gene_id "file_1_file_1_jg10"
Contig_474	AUGUSTUS	gene	1977	2143	.	-	.	jg10
Contig_474	AUGUSTUS	start_codon	2141	2143	.	-	0	transcript_id "file_1_file_1_jg10.t1"; gene_id "file_1_file_1_jg10";
Andromeda	AUGUSTUS	stop_codon	6411262	6411264	.	-	0	transcript_id "file_1_file_1_jg7588.t1"; gene_id "file_1_file_1_jg7588";
Andromeda	AUGUSTUS	CDS	6411262	6411417	1	-	0	transcript_id "file_1_file_1_jg7588.t1"; gene_id "file_1_file_1_jg7588";
Andromeda	AUGUSTUS	exon	6411262	6411417	.	-	.	transcript_id "file_1_file_1_jg7588.t1"; gene_id "file_1_file_1_jg7588";
Andromeda	AUGUSTUS	intron	6411418	6411479	.	-	.	transcript_id "file_1_file_1_jg7588.t1"; gene_id "file_1_file_1_jg7588";
Andromeda	AUGUSTUS	CDS	6411480	6411776	1	-	0	transcript_id "file_1_file_1_jg7588.t1"; gene_id "file_1_file_1_jg7588";
Andromeda	AUGUSTUS	exon	6411480	6411776	.	-	.	transcript_id "file_1_file_1_jg7588.t1"; gene_id "file_1_file_1_jg7588";
Andromeda	AUGUSTUS	intron	6411777	6412335	.	-	.	transcript_id "file_1_file_1_jg7588.t1"; gene_id "file_1_file_1_jg7588";
Andromeda	AUGUSTUS	CDS	6412336	6412471	1	-	1	transcript_id "file_1_file_1_jg7588.t1"; gene_id "file_1_file_1_jg7588";
Andromeda	AUGUSTUS	exon	6412336	6412471	.	-	.	transcript_id "file_1_file_1_jg7588.t1"; gene_id "file_1_file_1_jg7588";
Andromeda	AUGUSTUS	intron	6412472	6412530	.	-	.	transcript_id "file_1_file_1_jg7588.t1"; gene_id "file_1_file_1_jg7588";
Andromeda	AUGUSTUS	CDS	6412531	6413671	1	-	2	transcript_id "file_1_file_1_jg7588.t1"; gene_id "file_1_file_1_jg7588";
Andromeda	AUGUSTUS	exon	6412531	6413671	.	-	.	transcript_id "file_1_file_1_jg7588.t1"; gene_id "file_1_file_1_jg7588";
Andromeda	AUGUSTUS	intron	6413672	6416811	.	-	.	transcript_id "file_1_file_1_jg7588.t1"; gene_id "file_1_file_1_jg7588";
Andromeda	AUGUSTUS	transcript	6411262	6417016	.	-	.	transcript_id "file_1_file_1_jg7588.t1"; gene_id "file_1_file_1_jg7588"
Andromeda	AUGUSTUS	gene	6411262	6417016	.	-	.	jg7588
Andromeda	AUGUSTUS	CDS	6416812	6417016	1	-	0	transcript_id "file_1_file_1_jg7588.t1"; gene_id "file_1_file_1_jg7588";
Andromeda	AUGUSTUS	exon	6416812	6417016	.	-	.	transcript_id "file_1_file_1_jg7588.t1"; gene_id "file_1_file_1_jg7588";
Andromeda	AUGUSTUS	start_codon	6417014	6417016	.	-	0	transcript_id "file_1_file_1_jg7588.t1"; gene_id "file_1_file_1_jg7588";
Draco	AUGUSTUS	start_codon	8204593	8204595	.	+	0	transcript_id "file_1_file_1_jg15895.t1"; gene_id "file_1_file_1_jg15895";
Draco	AUGUSTUS	CDS	8204593	8205741	1	+	0	transcript_id "file_1_file_1_jg15895.t1"; gene_id "file_1_file_1_jg15895";
Draco	AUGUSTUS	exon	8204593	8205741	.	+	.	transcript_id "file_1_file_1_jg15895.t1"; gene_id "file_1_file_1_jg15895";
Draco	AUGUSTUS	intron	8205742	8205797	.	+	.	transcript_id "file_1_file_1_jg15895.t1"; gene_id "file_1_file_1_jg15895";
Draco	AUGUSTUS	transcript	8204593	8205914	.	+	.	transcript_id "file_1_file_1_jg15895.t1"; gene_id "file_1_file_1_jg15895"
Draco	AUGUSTUS	gene	8204593	8205914	.	+	.	jg15895
Draco	AUGUSTUS	CDS	8205798	8205914	1	+	0	transcript_id "file_1_file_1_jg15895.t1"; gene_id "file_1_file_1_jg15895";
Draco	AUGUSTUS	exon	8205798	8205914	.	+	.	transcript_id "file_1_file_1_jg15895.t1"; gene_id "file_1_file_1_jg15895";
Draco	AUGUSTUS	stop_codon	8205912	8205914	.	+	0	transcript_id "file_1_file_1_jg15895.t1"; gene_id "file_1_file_1_jg15895";
Andromeda	AUGUSTUS	stop_codon	18465115	18465117	.	-	0	transcript_id "file_1_file_1_jg8742.t1"; gene_id "file_1_file_1_jg8742";
Andromeda	AUGUSTUS	CDS	18465115	18466248	0.7	-	0	transcript_id "file_1_file_1_jg8742.t1"; gene_id "file_1_file_1_jg8742";
Andromeda	AUGUSTUS	exon	18465115	18466248	.	-	.	transcript_id "file_1_file_1_jg8742.t1"; gene_id "file_1_file_1_jg8742";
Andromeda	AUGUSTUS	transcript	18465115	18466248	.	-	.	transcript_id "file_1_file_1_jg8742.t1"; gene_id "file_1_file_1_jg8742"
Andromeda	AUGUSTUS	gene	18465115	18466248	.	-	.	jg8742
Andromeda	AUGUSTUS	start_codon	18466246	18466248	.	-	0	transcript_id "file_1_file_1_jg8742.t1"; gene_id "file_1_file_1_jg8742";
Andromeda	AUGUSTUS	start_codon	6523060	6523062	.	+	0	transcript_id "file_1_file_1_jg7613.t2"; gene_id "file_1_file_1_jg7613";
Andromeda	AUGUSTUS	CDS	6523060	6523123	1	+	0	transcript_id "file_1_file_1_jg7613.t2"; gene_id "file_1_file_1_jg7613";
Andromeda	AUGUSTUS	exon	6523060	6523123	.	+	.	transcript_id "file_1_file_1_jg7613.t2"; gene_id "file_1_file_1_jg7613";
Andromeda	AUGUSTUS	intron	6523124	6523431	.	+	.	transcript_id "file_1_file_1_jg7613.t2"; gene_id "file_1_file_1_jg7613";
Andromeda	AUGUSTUS	CDS	6523432	6523696	1	+	2	transcript_id "file_1_file_1_jg7613.t2"; gene_id "file_1_file_1_jg7613";
Andromeda	AUGUSTUS	exon	6523432	6523696	.	+	.	transcript_id "file_1_file_1_jg7613.t2"; gene_id "file_1_file_1_jg7613";
Andromeda	AUGUSTUS	intron	6523697	6523762	.	+	.	transcript_id "file_1_file_1_jg7613.t2"; gene_id "file_1_file_1_jg7613";
Andromeda	AUGUSTUS	CDS	6523763	6524067	1	+	1	transcript_id "file_1_file_1_jg7613.t2"; gene_id "file_1_file_1_jg7613";
Andromeda	AUGUSTUS	exon	6523763	6524067	.	+	.	transcript_id "file_1_file_1_jg7613.t2"; gene_id "file_1_file_1_jg7613";
Andromeda	AUGUSTUS	intron	6524068	6524472	.	+	.	transcript_id "file_1_file_1_jg7613.t2"; gene_id "file_1_file_1_jg7613";
Andromeda	AUGUSTUS	CDS	6524473	6524599	1	+	2	transcript_id "file_1_file_1_jg7613.t2"; gene_id "file_1_file_1_jg7613";
Andromeda	AUGUSTUS	exon	6524473	6524599	.	+	.	transcript_id "file_1_file_1_jg7613.t2"; gene_id "file_1_file_1_jg7613";
Andromeda	AUGUSTUS	intron	6524600	6524676	.	+	.	transcript_id "file_1_file_1_jg7613.t2"; gene_id "file_1_file_1_jg7613";
Andromeda	AUGUSTUS	CDS	6524677	6524796	1	+	1	transcript_id "file_1_file_1_jg7613.t2"; gene_id "file_1_file_1_jg7613";
Andromeda	AUGUSTUS	exon	6524677	6524796	.	+	.	transcript_id "file_1_file_1_jg7613.t2"; gene_id "file_1_file_1_jg7613";
Andromeda	AUGUSTUS	intron	6524797	6524862	.	+	.	transcript_id "file_1_file_1_jg7613.t2"; gene_id "file_1_file_1_jg7613";
Andromeda	AUGUSTUS	CDS	6524863	6525025	1	+	1	transcript_id "file_1_file_1_jg7613.t2"; gene_id "file_1_file_1_jg7613";
Andromeda	AUGUSTUS	exon	6524863	6525025	.	+	.	transcript_id "file_1_file_1_jg7613.t2"; gene_id "file_1_file_1_jg7613";
Andromeda	AUGUSTUS	intron	6525026	6525418	.	+	.	transcript_id "file_1_file_1_jg7613.t2"; gene_id "file_1_file_1_jg7613";
Andromeda	AUGUSTUS	CDS	6525419	6525637	1	+	0	transcript_id "file_1_file_1_jg7613.t2"; gene_id "file_1_file_1_jg7613";
Andromeda	AUGUSTUS	exon	6525419	6525637	.	+	.	transcript_id "file_1_file_1_jg7613.t2"; gene_id "file_1_file_1_jg7613";
Andromeda	AUGUSTUS	intron	6525638	6526267	.	+	.	transcript_id "file_1_file_1_jg7613.t2"; gene_id "file_1_file_1_jg7613";
Andromeda	AUGUSTUS	CDS	6526268	6526324	1	+	0	transcript_id "file_1_file_1_jg7613.t2"; gene_id "file_1_file_1_jg7613";
Andromeda	AUGUSTUS	exon	6526268	6526324	.	+	.	transcript_id "file_1_file_1_jg7613.t2"; gene_id "file_1_file_1_jg7613";
Andromeda	AUGUSTUS	intron	6526325	6526836	.	+	.	transcript_id "file_1_file_1_jg7613.t2"; gene_id "file_1_file_1_jg7613";
Andromeda	AUGUSTUS	CDS	6526837	6527070	1	+	0	transcript_id "file_1_file_1_jg7613.t2"; gene_id "file_1_file_1_jg7613";
Andromeda	AUGUSTUS	exon	6526837	6527070	.	+	.	transcript_id "file_1_file_1_jg7613.t2"; gene_id "file_1_file_1_jg7613";
Andromeda	AUGUSTUS	intron	6527071	6527205	.	+	.	transcript_id "file_1_file_1_jg7613.t2"; gene_id "file_1_file_1_jg7613";
Andromeda	AUGUSTUS	CDS	6527206	6527403	1	+	0	transcript_id "file_1_file_1_jg7613.t2"; gene_id "file_1_file_1_jg7613";
Andromeda	AUGUSTUS	exon	6527206	6527403	.	+	.	transcript_id "file_1_file_1_jg7613.t2"; gene_id "file_1_file_1_jg7613";
Andromeda	AUGUSTUS	intron	6527404	6527461	.	+	.	transcript_id "file_1_file_1_jg7613.t2"; gene_id "file_1_file_1_jg7613";
Andromeda	AUGUSTUS	CDS	6527462	6528021	1	+	0	transcript_id "file_1_file_1_jg7613.t2"; gene_id "file_1_file_1_jg7613";
Andromeda	AUGUSTUS	exon	6527462	6528021	.	+	.	transcript_id "file_1_file_1_jg7613.t2"; gene_id "file_1_file_1_jg7613";
Andromeda	AUGUSTUS	intron	6528022	6528187	.	+	.	transcript_id "file_1_file_1_jg7613.t2"; gene_id "file_1_file_1_jg7613";
Andromeda	AUGUSTUS	CDS	6528188	6528806	1	+	1	transcript_id "file_1_file_1_jg7613.t2"; gene_id "file_1_file_1_jg7613";
Andromeda	AUGUSTUS	exon	6528188	6528806	.	+	.	transcript_id "file_1_file_1_jg7613.t2"; gene_id "file_1_file_1_jg7613";
Andromeda	AUGUSTUS	intron	6528807	6528873	.	+	.	transcript_id "file_1_file_1_jg7613.t2"; gene_id "file_1_file_1_jg7613";
Andromeda	AUGUSTUS	CDS	6528874	6529366	1	+	0	transcript_id "file_1_file_1_jg7613.t2"; gene_id "file_1_file_1_jg7613";
Andromeda	AUGUSTUS	exon	6528874	6529366	.	+	.	transcript_id "file_1_file_1_jg7613.t2"; gene_id "file_1_file_1_jg7613";
Andromeda	AUGUSTUS	intron	6529367	6529426	.	+	.	transcript_id "file_1_file_1_jg7613.t2"; gene_id "file_1_file_1_jg7613";
Andromeda	AUGUSTUS	CDS	6529427	6530228	1	+	2	transcript_id "file_1_file_1_jg7613.t2"; gene_id "file_1_file_1_jg7613";
Andromeda	AUGUSTUS	exon	6529427	6530228	.	+	.	transcript_id "file_1_file_1_jg7613.t2"; gene_id "file_1_file_1_jg7613";
Andromeda	AUGUSTUS	intron	6530229	6530298	.	+	.	transcript_id "file_1_file_1_jg7613.t2"; gene_id "file_1_file_1_jg7613";
Andromeda	AUGUSTUS	CDS	6530299	6530456	1	+	1	transcript_id "file_1_file_1_jg7613.t2"; gene_id "file_1_file_1_jg7613";
Andromeda	AUGUSTUS	exon	6530299	6530456	.	+	.	transcript_id "file_1_file_1_jg7613.t2"; gene_id "file_1_file_1_jg7613";
Andromeda	AUGUSTUS	intron	6530457	6530622	.	+	.	transcript_id "file_1_file_1_jg7613.t2"; gene_id "file_1_file_1_jg7613";
Andromeda	AUGUSTUS	CDS	6530623	6531299	1	+	2	transcript_id "file_1_file_1_jg7613.t2"; gene_id "file_1_file_1_jg7613";
Andromeda	AUGUSTUS	exon	6530623	6531299	.	+	.	transcript_id "file_1_file_1_jg7613.t2"; gene_id "file_1_file_1_jg7613";
Andromeda	AUGUSTUS	intron	6531300	6531521	.	+	.	transcript_id "file_1_file_1_jg7613.t2"; gene_id "file_1_file_1_jg7613";
Andromeda	AUGUSTUS	CDS	6531522	6531789	1	+	0	transcript_id "file_1_file_1_jg7613.t2"; gene_id "file_1_file_1_jg7613";
Andromeda	AUGUSTUS	exon	6531522	6531789	.	+	.	transcript_id "file_1_file_1_jg7613.t2"; gene_id "file_1_file_1_jg7613";
Andromeda	AUGUSTUS	intron	6531790	6532506	.	+	.	transcript_id "file_1_file_1_jg7613.t2"; gene_id "file_1_file_1_jg7613";
Andromeda	AUGUSTUS	CDS	6532507	6532542	1	+	2	transcript_id "file_1_file_1_jg7613.t2"; gene_id "file_1_file_1_jg7613";
Andromeda	AUGUSTUS	exon	6532507	6532542	.	+	.	transcript_id "file_1_file_1_jg7613.t2"; gene_id "file_1_file_1_jg7613";
Andromeda	AUGUSTUS	intron	6532543	6532800	.	+	.	transcript_id "file_1_file_1_jg7613.t2"; gene_id "file_1_file_1_jg7613";
Andromeda	AUGUSTUS	CDS	6532801	6532946	1	+	2	transcript_id "file_1_file_1_jg7613.t2"; gene_id "file_1_file_1_jg7613";
Andromeda	AUGUSTUS	exon	6532801	6532946	.	+	.	transcript_id "file_1_file_1_jg7613.t2"; gene_id "file_1_file_1_jg7613";
Andromeda	AUGUSTUS	intron	6532947	6533097	.	+	.	transcript_id "file_1_file_1_jg7613.t2"; gene_id "file_1_file_1_jg7613";
Andromeda	AUGUSTUS	CDS	6533098	6533346	1	+	0	transcript_id "file_1_file_1_jg7613.t2"; gene_id "file_1_file_1_jg7613";
Andromeda	AUGUSTUS	exon	6533098	6533346	.	+	.	transcript_id "file_1_file_1_jg7613.t2"; gene_id "file_1_file_1_jg7613";
Andromeda	AUGUSTUS	intron	6533347	6533620	.	+	.	transcript_id "file_1_file_1_jg7613.t2"; gene_id "file_1_file_1_jg7613";
Andromeda	AUGUSTUS	CDS	6533621	6533995	1	+	0	transcript_id "file_1_file_1_jg7613.t2"; gene_id "file_1_file_1_jg7613";
Andromeda	AUGUSTUS	exon	6533621	6533995	.	+	.	transcript_id "file_1_file_1_jg7613.t2"; gene_id "file_1_file_1_jg7613";
Andromeda	AUGUSTUS	intron	6533996	6534060	.	+	.	transcript_id "file_1_file_1_jg7613.t2"; gene_id "file_1_file_1_jg7613";
Andromeda	AUGUSTUS	CDS	6534061	6534137	1	+	0	transcript_id "file_1_file_1_jg7613.t2"; gene_id "file_1_file_1_jg7613";
Andromeda	AUGUSTUS	exon	6534061	6534137	.	+	.	transcript_id "file_1_file_1_jg7613.t2"; gene_id "file_1_file_1_jg7613";
Andromeda	AUGUSTUS	intron	6534138	6534551	.	+	.	transcript_id "file_1_file_1_jg7613.t2"; gene_id "file_1_file_1_jg7613";
Andromeda	AUGUSTUS	CDS	6534552	6534809	1	+	1	transcript_id "file_1_file_1_jg7613.t2"; gene_id "file_1_file_1_jg7613";
Andromeda	AUGUSTUS	exon	6534552	6534809	.	+	.	transcript_id "file_1_file_1_jg7613.t2"; gene_id "file_1_file_1_jg7613";
Andromeda	AUGUSTUS	intron	6534810	6535321	.	+	.	transcript_id "file_1_file_1_jg7613.t2"; gene_id "file_1_file_1_jg7613";
Andromeda	AUGUSTUS	CDS	6535322	6535357	1	+	1	transcript_id "file_1_file_1_jg7613.t2"; gene_id "file_1_file_1_jg7613";
Andromeda	AUGUSTUS	exon	6535322	6535357	.	+	.	transcript_id "file_1_file_1_jg7613.t2"; gene_id "file_1_file_1_jg7613";
Andromeda	AUGUSTUS	intron	6535358	6535600	.	+	.	transcript_id "file_1_file_1_jg7613.t2"; gene_id "file_1_file_1_jg7613";
Andromeda	AUGUSTUS	CDS	6535601	6535753	1	+	1	transcript_id "file_1_file_1_jg7613.t2"; gene_id "file_1_file_1_jg7613";
Andromeda	AUGUSTUS	exon	6535601	6535753	.	+	.	transcript_id "file_1_file_1_jg7613.t2"; gene_id "file_1_file_1_jg7613";
Andromeda	AUGUSTUS	intron	6535754	6536575	.	+	.	transcript_id "file_1_file_1_jg7613.t2"; gene_id "file_1_file_1_jg7613";
Andromeda	AUGUSTUS	CDS	6536576	6536714	1	+	1	transcript_id "file_1_file_1_jg7613.t2"; gene_id "file_1_file_1_jg7613";
Andromeda	AUGUSTUS	exon	6536576	6536714	.	+	.	transcript_id "file_1_file_1_jg7613.t2"; gene_id "file_1_file_1_jg7613";
Andromeda	AUGUSTUS	intron	6536715	6536770	.	+	.	transcript_id "file_1_file_1_jg7613.t2"; gene_id "file_1_file_1_jg7613";
Andromeda	AUGUSTUS	CDS	6536771	6537132	1	+	0	transcript_id "file_1_file_1_jg7613.t2"; gene_id "file_1_file_1_jg7613";
Andromeda	AUGUSTUS	exon	6536771	6537132	.	+	.	transcript_id "file_1_file_1_jg7613.t2"; gene_id "file_1_file_1_jg7613";
Andromeda	AUGUSTUS	intron	6537133	6537197	.	+	.	transcript_id "file_1_file_1_jg7613.t2"; gene_id "file_1_file_1_jg7613";
Andromeda	AUGUSTUS	CDS	6537198	6537344	1	+	1	transcript_id "file_1_file_1_jg7613.t2"; gene_id "file_1_file_1_jg7613";
Andromeda	AUGUSTUS	exon	6537198	6537344	.	+	.	transcript_id "file_1_file_1_jg7613.t2"; gene_id "file_1_file_1_jg7613";
Andromeda	AUGUSTUS	intron	6537345	6537402	.	+	.	transcript_id "file_1_file_1_jg7613.t2"; gene_id "file_1_file_1_jg7613";
Andromeda	AUGUSTUS	CDS	6537403	6537547	1	+	1	transcript_id "file_1_file_1_jg7613.t2"; gene_id "file_1_file_1_jg7613";
Andromeda	AUGUSTUS	exon	6537403	6537547	.	+	.	transcript_id "file_1_file_1_jg7613.t2"; gene_id "file_1_file_1_jg7613";
Andromeda	AUGUSTUS	intron	6537548	6537610	.	+	.	transcript_id "file_1_file_1_jg7613.t2"; gene_id "file_1_file_1_jg7613";
Andromeda	AUGUSTUS	CDS	6537611	6538544	1	+	0	transcript_id "file_1_file_1_jg7613.t2"; gene_id "file_1_file_1_jg7613";
Andromeda	AUGUSTUS	exon	6537611	6538544	.	+	.	transcript_id "file_1_file_1_jg7613.t2"; gene_id "file_1_file_1_jg7613";
Andromeda	AUGUSTUS	intron	6538545	6538608	.	+	.	transcript_id "file_1_file_1_jg7613.t2"; gene_id "file_1_file_1_jg7613";
Andromeda	AUGUSTUS	CDS	6538609	6539119	1	+	2	transcript_id "file_1_file_1_jg7613.t2"; gene_id "file_1_file_1_jg7613";
Andromeda	AUGUSTUS	exon	6538609	6539119	.	+	.	transcript_id "file_1_file_1_jg7613.t2"; gene_id "file_1_file_1_jg7613";
Andromeda	AUGUSTUS	intron	6539120	6539179	.	+	.	transcript_id "file_1_file_1_jg7613.t2"; gene_id "file_1_file_1_jg7613";
Andromeda	AUGUSTUS	CDS	6539180	6539321	1	+	1	transcript_id "file_1_file_1_jg7613.t2"; gene_id "file_1_file_1_jg7613";
Andromeda	AUGUSTUS	exon	6539180	6539321	.	+	.	transcript_id "file_1_file_1_jg7613.t2"; gene_id "file_1_file_1_jg7613";
Andromeda	AUGUSTUS	intron	6539322	6539386	.	+	.	transcript_id "file_1_file_1_jg7613.t2"; gene_id "file_1_file_1_jg7613";
Andromeda	AUGUSTUS	transcript	6523060	6539584	.	+	.	transcript_id "file_1_file_1_jg7613.t2"; gene_id "file_1_file_1_jg7613"
Andromeda	AUGUSTUS	CDS	6539387	6539584	1	+	0	transcript_id "file_1_file_1_jg7613.t2"; gene_id "file_1_file_1_jg7613";
Andromeda	AUGUSTUS	exon	6539387	6539584	.	+	.	transcript_id "file_1_file_1_jg7613.t2"; gene_id "file_1_file_1_jg7613";
Andromeda	AUGUSTUS	stop_codon	6539582	6539584	.	+	0	transcript_id "file_1_file_1_jg7613.t2"; gene_id "file_1_file_1_jg7613";
Contig_135	AUGUSTUS	start_codon	89237	89239	.	+	0	transcript_id "file_1_file_1_jg2213.t1"; gene_id "file_1_file_1_jg2213";
Contig_135	AUGUSTUS	CDS	89237	89500	0.87	+	0	transcript_id "file_1_file_1_jg2213.t1"; gene_id "file_1_file_1_jg2213";
Contig_135	AUGUSTUS	exon	89237	89500	.	+	.	transcript_id "file_1_file_1_jg2213.t1"; gene_id "file_1_file_1_jg2213";
Contig_135	AUGUSTUS	transcript	89237	89500	.	+	.	transcript_id "file_1_file_1_jg2213.t1"; gene_id "file_1_file_1_jg2213"
Contig_135	AUGUSTUS	gene	89237	89500	.	+	.	jg2213
Contig_135	AUGUSTUS	stop_codon	89498	89500	.	+	0	transcript_id "file_1_file_1_jg2213.t1"; gene_id "file_1_file_1_jg2213";
Contig_431	AUGUSTUS	start_codon	37060	37062	.	+	0	transcript_id "file_1_file_1_jg32.t1"; gene_id "file_1_file_1_jg32";
Contig_431	AUGUSTUS	CDS	37060	37617	0.68	+	0	transcript_id "file_1_file_1_jg32.t1"; gene_id "file_1_file_1_jg32";
Contig_431	AUGUSTUS	exon	37060	37617	.	+	.	transcript_id "file_1_file_1_jg32.t1"; gene_id "file_1_file_1_jg32";
Contig_431	AUGUSTUS	transcript	37060	37617	.	+	.	transcript_id "file_1_file_1_jg32.t1"; gene_id "file_1_file_1_jg32"
Contig_431	AUGUSTUS	gene	37060	37617	.	+	.	jg32
Contig_431	AUGUSTUS	stop_codon	37615	37617	.	+	0	transcript_id "file_1_file_1_jg32.t1"; gene_id "file_1_file_1_jg32";
Contig_289	AUGUSTUS	start_codon	59296	59298	.	+	0	transcript_id "file_1_file_1_jg3440.t1"; gene_id "file_1_file_1_jg3440";
Contig_289	AUGUSTUS	CDS	59296	59358	1	+	0	transcript_id "file_1_file_1_jg3440.t1"; gene_id "file_1_file_1_jg3440";
Contig_289	AUGUSTUS	exon	59296	59358	.	+	.	transcript_id "file_1_file_1_jg3440.t1"; gene_id "file_1_file_1_jg3440";
Contig_289	AUGUSTUS	intron	59359	60104	.	+	.	transcript_id "file_1_file_1_jg3440.t1"; gene_id "file_1_file_1_jg3440";
Contig_289	AUGUSTUS	CDS	60105	60378	1	+	0	transcript_id "file_1_file_1_jg3440.t1"; gene_id "file_1_file_1_jg3440";
Contig_289	AUGUSTUS	exon	60105	60378	.	+	.	transcript_id "file_1_file_1_jg3440.t1"; gene_id "file_1_file_1_jg3440";
Contig_289	AUGUSTUS	intron	60379	61123	.	+	.	transcript_id "file_1_file_1_jg3440.t1"; gene_id "file_1_file_1_jg3440";
Contig_289	AUGUSTUS	CDS	61124	61445	1	+	2	transcript_id "file_1_file_1_jg3440.t1"; gene_id "file_1_file_1_jg3440";
Contig_289	AUGUSTUS	exon	61124	61445	.	+	.	transcript_id "file_1_file_1_jg3440.t1"; gene_id "file_1_file_1_jg3440";
Contig_289	AUGUSTUS	intron	61446	61507	.	+	.	transcript_id "file_1_file_1_jg3440.t1"; gene_id "file_1_file_1_jg3440";
Contig_289	AUGUSTUS	CDS	61508	64369	1	+	1	transcript_id "file_1_file_1_jg3440.t1"; gene_id "file_1_file_1_jg3440";
Contig_289	AUGUSTUS	exon	61508	64369	.	+	.	transcript_id "file_1_file_1_jg3440.t1"; gene_id "file_1_file_1_jg3440";
Contig_289	AUGUSTUS	intron	64370	69299	.	+	.	transcript_id "file_1_file_1_jg3440.t1"; gene_id "file_1_file_1_jg3440";
Contig_289	AUGUSTUS	CDS	69300	69579	1	+	1	transcript_id "file_1_file_1_jg3440.t1"; gene_id "file_1_file_1_jg3440";
Contig_289	AUGUSTUS	exon	69300	69579	.	+	.	transcript_id "file_1_file_1_jg3440.t1"; gene_id "file_1_file_1_jg3440";
Contig_289	AUGUSTUS	intron	69580	69645	.	+	.	transcript_id "file_1_file_1_jg3440.t1"; gene_id "file_1_file_1_jg3440";
Contig_289	AUGUSTUS	CDS	69646	69766	1	+	0	transcript_id "file_1_file_1_jg3440.t1"; gene_id "file_1_file_1_jg3440";
Contig_289	AUGUSTUS	exon	69646	69766	.	+	.	transcript_id "file_1_file_1_jg3440.t1"; gene_id "file_1_file_1_jg3440";
Contig_289	AUGUSTUS	intron	69767	71090	.	+	.	transcript_id "file_1_file_1_jg3440.t1"; gene_id "file_1_file_1_jg3440";
Contig_289	AUGUSTUS	transcript	59296	71425	.	+	.	transcript_id "file_1_file_1_jg3440.t1"; gene_id "file_1_file_1_jg3440"
Contig_289	AUGUSTUS	gene	59296	71425	.	+	.	jg3440
Contig_289	AUGUSTUS	CDS	71091	71425	1	+	2	transcript_id "file_1_file_1_jg3440.t1"; gene_id "file_1_file_1_jg3440";
Contig_289	AUGUSTUS	exon	71091	71425	.	+	.	transcript_id "file_1_file_1_jg3440.t1"; gene_id "file_1_file_1_jg3440";
Contig_289	AUGUSTUS	stop_codon	71423	71425	.	+	0	transcript_id "file_1_file_1_jg3440.t1"; gene_id "file_1_file_1_jg3440";
Contig_182	AUGUSTUS	stop_codon	34390	34392	.	-	0	transcript_id "file_1_file_1_jg17255.t1"; gene_id "file_1_file_1_jg17255";
Contig_182	AUGUSTUS	CDS	34390	34848	1	-	0	transcript_id "file_1_file_1_jg17255.t1"; gene_id "file_1_file_1_jg17255";
Contig_182	AUGUSTUS	exon	34390	34848	.	-	.	transcript_id "file_1_file_1_jg17255.t1"; gene_id "file_1_file_1_jg17255";
Contig_182	AUGUSTUS	transcript	34390	34848	.	-	.	transcript_id "file_1_file_1_jg17255.t1"; gene_id "file_1_file_1_jg17255"
Contig_182	AUGUSTUS	gene	34390	34848	.	-	.	jg17255
Contig_182	AUGUSTUS	start_codon	34846	34848	.	-	0	transcript_id "file_1_file_1_jg17255.t1"; gene_id "file_1_file_1_jg17255";
Contig_5	AUGUSTUS	start_codon	7338759	7338761	.	+	0	transcript_id "file_1_file_1_jg5058.t1"; gene_id "file_1_file_1_jg5058";
Contig_5	AUGUSTUS	CDS	7338759	7338910	0.64	+	0	transcript_id "file_1_file_1_jg5058.t1"; gene_id "file_1_file_1_jg5058";
Contig_5	AUGUSTUS	exon	7338759	7338910	.	+	.	transcript_id "file_1_file_1_jg5058.t1"; gene_id "file_1_file_1_jg5058";
Contig_5	AUGUSTUS	intron	7338911	7339155	.	+	.	transcript_id "file_1_file_1_jg5058.t1"; gene_id "file_1_file_1_jg5058";
Contig_5	AUGUSTUS	transcript	7338759	7339333	.	+	.	transcript_id "file_1_file_1_jg5058.t1"; gene_id "file_1_file_1_jg5058"
Contig_5	AUGUSTUS	gene	7338759	7339333	.	+	.	jg5058
Contig_5	AUGUSTUS	CDS	7339156	7339333	0.51	+	1	transcript_id "file_1_file_1_jg5058.t1"; gene_id "file_1_file_1_jg5058";
Contig_5	AUGUSTUS	exon	7339156	7339333	.	+	.	transcript_id "file_1_file_1_jg5058.t1"; gene_id "file_1_file_1_jg5058";
Contig_5	AUGUSTUS	stop_codon	7339331	7339333	.	+	0	transcript_id "file_1_file_1_jg5058.t1"; gene_id "file_1_file_1_jg5058";
Andromeda	AUGUSTUS	start_codon	14642668	14642670	.	+	0	transcript_id "file_1_file_1_jg8421.t1"; gene_id "file_1_file_1_jg8421";
Andromeda	AUGUSTUS	CDS	14642668	14642691	0.54	+	0	transcript_id "file_1_file_1_jg8421.t1"; gene_id "file_1_file_1_jg8421";
Andromeda	AUGUSTUS	exon	14642668	14642691	.	+	.	transcript_id "file_1_file_1_jg8421.t1"; gene_id "file_1_file_1_jg8421";
Andromeda	AUGUSTUS	intron	14642692	14645546	.	+	.	transcript_id "file_1_file_1_jg8421.t1"; gene_id "file_1_file_1_jg8421";
Andromeda	AUGUSTUS	CDS	14645547	14645610	0.58	+	0	transcript_id "file_1_file_1_jg8421.t1"; gene_id "file_1_file_1_jg8421";
Andromeda	AUGUSTUS	exon	14645547	14645610	.	+	.	transcript_id "file_1_file_1_jg8421.t1"; gene_id "file_1_file_1_jg8421";
Andromeda	AUGUSTUS	intron	14645611	14646880	.	+	.	transcript_id "file_1_file_1_jg8421.t1"; gene_id "file_1_file_1_jg8421";
Andromeda	AUGUSTUS	CDS	14646881	14646958	1	+	2	transcript_id "file_1_file_1_jg8421.t1"; gene_id "file_1_file_1_jg8421";
Andromeda	AUGUSTUS	exon	14646881	14646958	.	+	.	transcript_id "file_1_file_1_jg8421.t1"; gene_id "file_1_file_1_jg8421";
Andromeda	AUGUSTUS	intron	14646959	14647346	.	+	.	transcript_id "file_1_file_1_jg8421.t1"; gene_id "file_1_file_1_jg8421";
Andromeda	AUGUSTUS	transcript	14642668	14647381	.	+	.	transcript_id "file_1_file_1_jg8421.t1"; gene_id "file_1_file_1_jg8421"
Andromeda	AUGUSTUS	gene	14642668	14647381	.	+	.	jg8421
Andromeda	AUGUSTUS	CDS	14647347	14647381	1	+	2	transcript_id "file_1_file_1_jg8421.t1"; gene_id "file_1_file_1_jg8421";
Andromeda	AUGUSTUS	exon	14647347	14647381	.	+	.	transcript_id "file_1_file_1_jg8421.t1"; gene_id "file_1_file_1_jg8421";
Andromeda	AUGUSTUS	stop_codon	14647379	14647381	.	+	0	transcript_id "file_1_file_1_jg8421.t1"; gene_id "file_1_file_1_jg8421";
Andromeda	AUGUSTUS	start_codon	24947895	24947897	.	+	0	transcript_id "file_1_file_1_jg9521.t1"; gene_id "file_1_file_1_jg9521";
Andromeda	AUGUSTUS	CDS	24947895	24948110	1	+	0	transcript_id "file_1_file_1_jg9521.t1"; gene_id "file_1_file_1_jg9521";
Andromeda	AUGUSTUS	exon	24947895	24948110	.	+	.	transcript_id "file_1_file_1_jg9521.t1"; gene_id "file_1_file_1_jg9521";
Andromeda	AUGUSTUS	intron	24948111	24948163	.	+	.	transcript_id "file_1_file_1_jg9521.t1"; gene_id "file_1_file_1_jg9521";
Andromeda	AUGUSTUS	CDS	24948164	24949014	1	+	0	transcript_id "file_1_file_1_jg9521.t1"; gene_id "file_1_file_1_jg9521";
Andromeda	AUGUSTUS	exon	24948164	24949014	.	+	.	transcript_id "file_1_file_1_jg9521.t1"; gene_id "file_1_file_1_jg9521";
Andromeda	AUGUSTUS	intron	24949015	24949073	.	+	.	transcript_id "file_1_file_1_jg9521.t1"; gene_id "file_1_file_1_jg9521";
Andromeda	AUGUSTUS	transcript	24947895	24949182	.	+	.	transcript_id "file_1_file_1_jg9521.t1"; gene_id "file_1_file_1_jg9521"
Andromeda	AUGUSTUS	gene	24947895	24949182	.	+	.	jg9521
Andromeda	AUGUSTUS	CDS	24949074	24949182	1	+	1	transcript_id "file_1_file_1_jg9521.t1"; gene_id "file_1_file_1_jg9521";
Andromeda	AUGUSTUS	exon	24949074	24949182	.	+	.	transcript_id "file_1_file_1_jg9521.t1"; gene_id "file_1_file_1_jg9521";
Andromeda	AUGUSTUS	stop_codon	24949180	24949182	.	+	0	transcript_id "file_1_file_1_jg9521.t1"; gene_id "file_1_file_1_jg9521";
Contig_6	AUGUSTUS	stop_codon	2200406	2200408	.	-	0	transcript_id "file_1_file_1_jg10020.t1"; gene_id "file_1_file_1_jg10020";
Contig_6	AUGUSTUS	CDS	2200406	2201262	1	-	2	transcript_id "file_1_file_1_jg10020.t1"; gene_id "file_1_file_1_jg10020";
Contig_6	AUGUSTUS	exon	2200406	2201262	.	-	.	transcript_id "file_1_file_1_jg10020.t1"; gene_id "file_1_file_1_jg10020";
Contig_6	AUGUSTUS	intron	2201263	2203342	.	-	.	transcript_id "file_1_file_1_jg10020.t1"; gene_id "file_1_file_1_jg10020";
Contig_6	AUGUSTUS	CDS	2203343	2203751	1	-	0	transcript_id "file_1_file_1_jg10020.t1"; gene_id "file_1_file_1_jg10020";
Contig_6	AUGUSTUS	exon	2203343	2203751	.	-	.	transcript_id "file_1_file_1_jg10020.t1"; gene_id "file_1_file_1_jg10020";
Contig_6	AUGUSTUS	intron	2203752	2204154	.	-	.	transcript_id "file_1_file_1_jg10020.t1"; gene_id "file_1_file_1_jg10020";
Contig_6	AUGUSTUS	CDS	2204155	2204256	1	-	0	transcript_id "file_1_file_1_jg10020.t1"; gene_id "file_1_file_1_jg10020";
Contig_6	AUGUSTUS	exon	2204155	2204256	.	-	.	transcript_id "file_1_file_1_jg10020.t1"; gene_id "file_1_file_1_jg10020";
Contig_6	AUGUSTUS	intron	2204257	2204336	.	-	.	transcript_id "file_1_file_1_jg10020.t1"; gene_id "file_1_file_1_jg10020";
Contig_6	AUGUSTUS	transcript	2200406	2204483	.	-	.	transcript_id "file_1_file_1_jg10020.t1"; gene_id "file_1_file_1_jg10020"
Contig_6	AUGUSTUS	gene	2200406	2204483	.	-	.	jg10020
Contig_6	AUGUSTUS	CDS	2204337	2204483	1	-	0	transcript_id "file_1_file_1_jg10020.t1"; gene_id "file_1_file_1_jg10020";
Contig_6	AUGUSTUS	exon	2204337	2204483	.	-	.	transcript_id "file_1_file_1_jg10020.t1"; gene_id "file_1_file_1_jg10020";
Contig_6	AUGUSTUS	start_codon	2204481	2204483	.	-	0	transcript_id "file_1_file_1_jg10020.t1"; gene_id "file_1_file_1_jg10020";
Contig_5	AUGUSTUS	start_codon	5630373	5630375	.	+	0	transcript_id "file_1_file_1_jg4822.t1"; gene_id "file_1_file_1_jg4822";
Contig_5	AUGUSTUS	CDS	5630373	5630552	1	+	0	transcript_id "file_1_file_1_jg4822.t1"; gene_id "file_1_file_1_jg4822";
Contig_5	AUGUSTUS	exon	5630373	5630552	.	+	.	transcript_id "file_1_file_1_jg4822.t1"; gene_id "file_1_file_1_jg4822";
Contig_5	AUGUSTUS	intron	5630553	5631027	.	+	.	transcript_id "file_1_file_1_jg4822.t1"; gene_id "file_1_file_1_jg4822";
Contig_5	AUGUSTUS	CDS	5631028	5631236	1	+	0	transcript_id "file_1_file_1_jg4822.t1"; gene_id "file_1_file_1_jg4822";
Contig_5	AUGUSTUS	exon	5631028	5631236	.	+	.	transcript_id "file_1_file_1_jg4822.t1"; gene_id "file_1_file_1_jg4822";
Contig_5	AUGUSTUS	intron	5631237	5631302	.	+	.	transcript_id "file_1_file_1_jg4822.t1"; gene_id "file_1_file_1_jg4822";
Contig_5	AUGUSTUS	CDS	5631303	5631440	1	+	1	transcript_id "file_1_file_1_jg4822.t1"; gene_id "file_1_file_1_jg4822";
Contig_5	AUGUSTUS	exon	5631303	5631440	.	+	.	transcript_id "file_1_file_1_jg4822.t1"; gene_id "file_1_file_1_jg4822";
Contig_5	AUGUSTUS	intron	5631441	5631509	.	+	.	transcript_id "file_1_file_1_jg4822.t1"; gene_id "file_1_file_1_jg4822";
Contig_5	AUGUSTUS	CDS	5631510	5632643	1	+	1	transcript_id "file_1_file_1_jg4822.t1"; gene_id "file_1_file_1_jg4822";
Contig_5	AUGUSTUS	exon	5631510	5632643	.	+	.	transcript_id "file_1_file_1_jg4822.t1"; gene_id "file_1_file_1_jg4822";
Contig_5	AUGUSTUS	intron	5632644	5632707	.	+	.	transcript_id "file_1_file_1_jg4822.t1"; gene_id "file_1_file_1_jg4822";
Contig_5	AUGUSTUS	CDS	5632708	5632807	1	+	1	transcript_id "file_1_file_1_jg4822.t1"; gene_id "file_1_file_1_jg4822";
Contig_5	AUGUSTUS	exon	5632708	5632807	.	+	.	transcript_id "file_1_file_1_jg4822.t1"; gene_id "file_1_file_1_jg4822";
Contig_5	AUGUSTUS	intron	5632808	5632950	.	+	.	transcript_id "file_1_file_1_jg4822.t1"; gene_id "file_1_file_1_jg4822";
Contig_5	AUGUSTUS	CDS	5632951	5633079	1	+	0	transcript_id "file_1_file_1_jg4822.t1"; gene_id "file_1_file_1_jg4822";
Contig_5	AUGUSTUS	exon	5632951	5633079	.	+	.	transcript_id "file_1_file_1_jg4822.t1"; gene_id "file_1_file_1_jg4822";
Contig_5	AUGUSTUS	intron	5633080	5633172	.	+	.	transcript_id "file_1_file_1_jg4822.t1"; gene_id "file_1_file_1_jg4822";
Contig_5	AUGUSTUS	CDS	5633173	5633368	1	+	0	transcript_id "file_1_file_1_jg4822.t1"; gene_id "file_1_file_1_jg4822";
Contig_5	AUGUSTUS	exon	5633173	5633368	.	+	.	transcript_id "file_1_file_1_jg4822.t1"; gene_id "file_1_file_1_jg4822";
Contig_5	AUGUSTUS	intron	5633369	5633426	.	+	.	transcript_id "file_1_file_1_jg4822.t1"; gene_id "file_1_file_1_jg4822";
Contig_5	AUGUSTUS	CDS	5633427	5633638	1	+	2	transcript_id "file_1_file_1_jg4822.t1"; gene_id "file_1_file_1_jg4822";
Contig_5	AUGUSTUS	exon	5633427	5633638	.	+	.	transcript_id "file_1_file_1_jg4822.t1"; gene_id "file_1_file_1_jg4822";
Contig_5	AUGUSTUS	intron	5633639	5633701	.	+	.	transcript_id "file_1_file_1_jg4822.t1"; gene_id "file_1_file_1_jg4822";
Contig_5	AUGUSTUS	CDS	5633702	5634202	1	+	0	transcript_id "file_1_file_1_jg4822.t1"; gene_id "file_1_file_1_jg4822";
Contig_5	AUGUSTUS	exon	5633702	5634202	.	+	.	transcript_id "file_1_file_1_jg4822.t1"; gene_id "file_1_file_1_jg4822";
Contig_5	AUGUSTUS	intron	5634203	5634393	.	+	.	transcript_id "file_1_file_1_jg4822.t1"; gene_id "file_1_file_1_jg4822";
Contig_5	AUGUSTUS	CDS	5634394	5634497	1	+	0	transcript_id "file_1_file_1_jg4822.t1"; gene_id "file_1_file_1_jg4822";
Contig_5	AUGUSTUS	exon	5634394	5634497	.	+	.	transcript_id "file_1_file_1_jg4822.t1"; gene_id "file_1_file_1_jg4822";
Contig_5	AUGUSTUS	intron	5634498	5634848	.	+	.	transcript_id "file_1_file_1_jg4822.t1"; gene_id "file_1_file_1_jg4822";
Contig_5	AUGUSTUS	transcript	5630373	5635209	.	+	.	transcript_id "file_1_file_1_jg4822.t1"; gene_id "file_1_file_1_jg4822"
Contig_5	AUGUSTUS	gene	5630373	5635209	.	+	.	jg4822
Contig_5	AUGUSTUS	CDS	5634849	5635209	1	+	1	transcript_id "file_1_file_1_jg4822.t1"; gene_id "file_1_file_1_jg4822";
Contig_5	AUGUSTUS	exon	5634849	5635209	.	+	.	transcript_id "file_1_file_1_jg4822.t1"; gene_id "file_1_file_1_jg4822";
Contig_5	AUGUSTUS	stop_codon	5635207	5635209	.	+	0	transcript_id "file_1_file_1_jg4822.t1"; gene_id "file_1_file_1_jg4822";
Contig_6	AUGUSTUS	start_codon	907885	907887	.	+	0	transcript_id "file_1_file_1_jg9863.t1"; gene_id "file_1_file_1_jg9863";
Contig_6	AUGUSTUS	CDS	907885	908264	0.71	+	0	transcript_id "file_1_file_1_jg9863.t1"; gene_id "file_1_file_1_jg9863";
Contig_6	AUGUSTUS	exon	907885	908264	.	+	.	transcript_id "file_1_file_1_jg9863.t1"; gene_id "file_1_file_1_jg9863";
Contig_6	AUGUSTUS	intron	908265	908329	.	+	.	transcript_id "file_1_file_1_jg9863.t1"; gene_id "file_1_file_1_jg9863";
Contig_6	AUGUSTUS	transcript	907885	908561	.	+	.	transcript_id "file_1_file_1_jg9863.t1"; gene_id "file_1_file_1_jg9863"
Contig_6	AUGUSTUS	gene	907885	908561	.	+	.	jg9863
Contig_6	AUGUSTUS	CDS	908330	908561	0.71	+	1	transcript_id "file_1_file_1_jg9863.t1"; gene_id "file_1_file_1_jg9863";
Contig_6	AUGUSTUS	exon	908330	908561	.	+	.	transcript_id "file_1_file_1_jg9863.t1"; gene_id "file_1_file_1_jg9863";
Contig_6	AUGUSTUS	stop_codon	908559	908561	.	+	0	transcript_id "file_1_file_1_jg9863.t1"; gene_id "file_1_file_1_jg9863";
Contig_7	GeneMark.hmm	start_codon	4564494	4564496	.	+	0	gene_id "file_1_file_2_13939_g"; transcript_id "file_1_file_2_13939_t"; count "file_1_file_2_1_1";
Contig_7	GeneMark.hmm	CDS	4564494	4564502	.	+	0	gene_id "file_1_file_2_13939_g"; transcript_id "file_1_file_2_13939_t"; cds_type "file_1_file_2_Initial"; count "file_1_file_2_1_2"; anchored "file_1_file_2_0_1";
Contig_7	GeneMark.hmm	exon	4564494	4564502	0	+	.	gene_id "file_1_file_2_13939_g"; transcript_id "file_1_file_2_13939_t"; cds_type "file_1_file_2_Initial"; count "file_1_file_2_1_2"; anchored "file_1_file_2_0_1";
Contig_7	GeneMark.hmm	CDS	4564567	4565283	.	+	0	gene_id "file_1_file_2_13939_g"; transcript_id "file_1_file_2_13939_t"; evidence "file_1_file_2_0_1"; cds_type "file_1_file_2_Terminal"; count "file_1_file_2_2_2"; anchored "file_1_file_2_1_1";
Contig_7	GeneMark.hmm	exon	4564567	4565283	0	+	.	gene_id "file_1_file_2_13939_g"; transcript_id "file_1_file_2_13939_t"; evidence "file_1_file_2_0_1"; cds_type "file_1_file_2_Terminal"; count "file_1_file_2_2_2"; anchored "file_1_file_2_1_1";
Contig_7	GeneMark.hmm	stop_codon	4565281	4565283	.	+	0	gene_id "file_1_file_2_13939_g"; transcript_id "file_1_file_2_13939_t"; count "file_1_file_2_1_1";
Contig_27	AUGUSTUS	stop_codon	528802	528804	.	-	0	transcript_id "file_1_file_1_jg17022.t2"; gene_id "file_1_file_1_jg17022";
Contig_27	AUGUSTUS	CDS	528802	529785	1	-	0	transcript_id "file_1_file_1_jg17022.t2"; gene_id "file_1_file_1_jg17022";
Contig_27	AUGUSTUS	exon	528802	529785	.	-	.	transcript_id "file_1_file_1_jg17022.t2"; gene_id "file_1_file_1_jg17022";
Contig_27	AUGUSTUS	intron	529786	531782	.	-	.	transcript_id "file_1_file_1_jg17022.t2"; gene_id "file_1_file_1_jg17022";
Contig_27	AUGUSTUS	CDS	531783	531964	1	-	2	transcript_id "file_1_file_1_jg17022.t2"; gene_id "file_1_file_1_jg17022";
Contig_27	AUGUSTUS	exon	531783	531964	.	-	.	transcript_id "file_1_file_1_jg17022.t2"; gene_id "file_1_file_1_jg17022";
Contig_27	AUGUSTUS	intron	531965	532075	.	-	.	transcript_id "file_1_file_1_jg17022.t2"; gene_id "file_1_file_1_jg17022";
Contig_27	AUGUSTUS	CDS	532076	532402	1	-	2	transcript_id "file_1_file_1_jg17022.t2"; gene_id "file_1_file_1_jg17022";
Contig_27	AUGUSTUS	exon	532076	532402	.	-	.	transcript_id "file_1_file_1_jg17022.t2"; gene_id "file_1_file_1_jg17022";
Contig_27	AUGUSTUS	intron	532403	532480	.	-	.	transcript_id "file_1_file_1_jg17022.t2"; gene_id "file_1_file_1_jg17022";
Contig_27	AUGUSTUS	CDS	532481	532642	1	-	2	transcript_id "file_1_file_1_jg17022.t2"; gene_id "file_1_file_1_jg17022";
Contig_27	AUGUSTUS	exon	532481	532642	.	-	.	transcript_id "file_1_file_1_jg17022.t2"; gene_id "file_1_file_1_jg17022";
Contig_27	AUGUSTUS	intron	532643	532704	.	-	.	transcript_id "file_1_file_1_jg17022.t2"; gene_id "file_1_file_1_jg17022";
Contig_27	AUGUSTUS	transcript	528802	532750	.	-	.	transcript_id "file_1_file_1_jg17022.t2"; gene_id "file_1_file_1_jg17022"
Contig_27	AUGUSTUS	CDS	532705	532750	1	-	0	transcript_id "file_1_file_1_jg17022.t2"; gene_id "file_1_file_1_jg17022";
Contig_27	AUGUSTUS	exon	532705	532750	.	-	.	transcript_id "file_1_file_1_jg17022.t2"; gene_id "file_1_file_1_jg17022";
Contig_27	AUGUSTUS	start_codon	532748	532750	.	-	0	transcript_id "file_1_file_1_jg17022.t2"; gene_id "file_1_file_1_jg17022";
Cepheus	AUGUSTUS	stop_codon	18710894	18710896	.	-	0	transcript_id "file_1_file_1_jg12744.t1"; gene_id "file_1_file_1_jg12744";
Cepheus	AUGUSTUS	CDS	18710894	18710939	1	-	1	transcript_id "file_1_file_1_jg12744.t1"; gene_id "file_1_file_1_jg12744";
Cepheus	AUGUSTUS	exon	18710894	18710939	.	-	.	transcript_id "file_1_file_1_jg12744.t1"; gene_id "file_1_file_1_jg12744";
Cepheus	AUGUSTUS	intron	18710940	18711627	.	-	.	transcript_id "file_1_file_1_jg12744.t1"; gene_id "file_1_file_1_jg12744";
Cepheus	AUGUSTUS	CDS	18711628	18711836	1	-	0	transcript_id "file_1_file_1_jg12744.t1"; gene_id "file_1_file_1_jg12744";
Cepheus	AUGUSTUS	exon	18711628	18711836	.	-	.	transcript_id "file_1_file_1_jg12744.t1"; gene_id "file_1_file_1_jg12744";
Cepheus	AUGUSTUS	intron	18711837	18711901	.	-	.	transcript_id "file_1_file_1_jg12744.t1"; gene_id "file_1_file_1_jg12744";
Cepheus	AUGUSTUS	CDS	18711902	18712385	1	-	1	transcript_id "file_1_file_1_jg12744.t1"; gene_id "file_1_file_1_jg12744";
Cepheus	AUGUSTUS	exon	18711902	18712385	.	-	.	transcript_id "file_1_file_1_jg12744.t1"; gene_id "file_1_file_1_jg12744";
Cepheus	AUGUSTUS	intron	18712386	18712446	.	-	.	transcript_id "file_1_file_1_jg12744.t1"; gene_id "file_1_file_1_jg12744";
Cepheus	AUGUSTUS	CDS	18712447	18712589	1	-	0	transcript_id "file_1_file_1_jg12744.t1"; gene_id "file_1_file_1_jg12744";
Cepheus	AUGUSTUS	exon	18712447	18712589	.	-	.	transcript_id "file_1_file_1_jg12744.t1"; gene_id "file_1_file_1_jg12744";
Cepheus	AUGUSTUS	intron	18712590	18714271	.	-	.	transcript_id "file_1_file_1_jg12744.t1"; gene_id "file_1_file_1_jg12744";
Cepheus	AUGUSTUS	transcript	18710894	18714340	.	-	.	transcript_id "file_1_file_1_jg12744.t1"; gene_id "file_1_file_1_jg12744"
Cepheus	AUGUSTUS	gene	18710894	18714340	.	-	.	jg12744
Cepheus	AUGUSTUS	CDS	18714272	18714340	1	-	0	transcript_id "file_1_file_1_jg12744.t1"; gene_id "file_1_file_1_jg12744";
Cepheus	AUGUSTUS	exon	18714272	18714340	.	-	.	transcript_id "file_1_file_1_jg12744.t1"; gene_id "file_1_file_1_jg12744";
Cepheus	AUGUSTUS	start_codon	18714338	18714340	.	-	0	transcript_id "file_1_file_1_jg12744.t1"; gene_id "file_1_file_1_jg12744";
Contig_16	AUGUSTUS	stop_codon	1700885	1700887	.	-	0	transcript_id "file_1_file_1_jg1824.t1"; gene_id "file_1_file_1_jg1824";
Contig_16	AUGUSTUS	CDS	1700885	1701214	0.93	-	0	transcript_id "file_1_file_1_jg1824.t1"; gene_id "file_1_file_1_jg1824";
Contig_16	AUGUSTUS	exon	1700885	1701214	.	-	.	transcript_id "file_1_file_1_jg1824.t1"; gene_id "file_1_file_1_jg1824";
Contig_16	AUGUSTUS	transcript	1700885	1701214	.	-	.	transcript_id "file_1_file_1_jg1824.t1"; gene_id "file_1_file_1_jg1824"
Contig_16	AUGUSTUS	gene	1700885	1701214	.	-	.	jg1824
Contig_16	AUGUSTUS	start_codon	1701212	1701214	.	-	0	transcript_id "file_1_file_1_jg1824.t1"; gene_id "file_1_file_1_jg1824";
Andromeda	AUGUSTUS	start_codon	16238313	16238315	.	+	0	transcript_id "file_1_file_1_jg8533.t1"; gene_id "file_1_file_1_jg8533";
Andromeda	AUGUSTUS	CDS	16238313	16238650	1	+	0	transcript_id "file_1_file_1_jg8533.t1"; gene_id "file_1_file_1_jg8533";
Andromeda	AUGUSTUS	exon	16238313	16238650	.	+	.	transcript_id "file_1_file_1_jg8533.t1"; gene_id "file_1_file_1_jg8533";
Andromeda	AUGUSTUS	intron	16238651	16238707	.	+	.	transcript_id "file_1_file_1_jg8533.t1"; gene_id "file_1_file_1_jg8533";
Andromeda	AUGUSTUS	CDS	16238708	16238908	1	+	1	transcript_id "file_1_file_1_jg8533.t1"; gene_id "file_1_file_1_jg8533";
Andromeda	AUGUSTUS	exon	16238708	16238908	.	+	.	transcript_id "file_1_file_1_jg8533.t1"; gene_id "file_1_file_1_jg8533";
Andromeda	AUGUSTUS	intron	16238909	16238984	.	+	.	transcript_id "file_1_file_1_jg8533.t1"; gene_id "file_1_file_1_jg8533";
Andromeda	AUGUSTUS	CDS	16238985	16239405	1	+	1	transcript_id "file_1_file_1_jg8533.t1"; gene_id "file_1_file_1_jg8533";
Andromeda	AUGUSTUS	exon	16238985	16239405	.	+	.	transcript_id "file_1_file_1_jg8533.t1"; gene_id "file_1_file_1_jg8533";
Andromeda	AUGUSTUS	intron	16239406	16239488	.	+	.	transcript_id "file_1_file_1_jg8533.t1"; gene_id "file_1_file_1_jg8533";
Andromeda	AUGUSTUS	CDS	16239489	16239728	1	+	0	transcript_id "file_1_file_1_jg8533.t1"; gene_id "file_1_file_1_jg8533";
Andromeda	AUGUSTUS	exon	16239489	16239728	.	+	.	transcript_id "file_1_file_1_jg8533.t1"; gene_id "file_1_file_1_jg8533";
Andromeda	AUGUSTUS	intron	16239729	16239800	.	+	.	transcript_id "file_1_file_1_jg8533.t1"; gene_id "file_1_file_1_jg8533";
Andromeda	AUGUSTUS	CDS	16239801	16242078	1	+	0	transcript_id "file_1_file_1_jg8533.t1"; gene_id "file_1_file_1_jg8533";
Andromeda	AUGUSTUS	exon	16239801	16242078	.	+	.	transcript_id "file_1_file_1_jg8533.t1"; gene_id "file_1_file_1_jg8533";
Andromeda	AUGUSTUS	intron	16242079	16243058	.	+	.	transcript_id "file_1_file_1_jg8533.t1"; gene_id "file_1_file_1_jg8533";
Andromeda	AUGUSTUS	CDS	16243059	16243192	1	+	2	transcript_id "file_1_file_1_jg8533.t1"; gene_id "file_1_file_1_jg8533";
Andromeda	AUGUSTUS	exon	16243059	16243192	.	+	.	transcript_id "file_1_file_1_jg8533.t1"; gene_id "file_1_file_1_jg8533";
Andromeda	AUGUSTUS	intron	16243193	16243259	.	+	.	transcript_id "file_1_file_1_jg8533.t1"; gene_id "file_1_file_1_jg8533";
Andromeda	AUGUSTUS	CDS	16243260	16243476	1	+	0	transcript_id "file_1_file_1_jg8533.t1"; gene_id "file_1_file_1_jg8533";
Andromeda	AUGUSTUS	exon	16243260	16243476	.	+	.	transcript_id "file_1_file_1_jg8533.t1"; gene_id "file_1_file_1_jg8533";
Andromeda	AUGUSTUS	intron	16243477	16243696	.	+	.	transcript_id "file_1_file_1_jg8533.t1"; gene_id "file_1_file_1_jg8533";
Andromeda	AUGUSTUS	CDS	16243697	16243945	1	+	2	transcript_id "file_1_file_1_jg8533.t1"; gene_id "file_1_file_1_jg8533";
Andromeda	AUGUSTUS	exon	16243697	16243945	.	+	.	transcript_id "file_1_file_1_jg8533.t1"; gene_id "file_1_file_1_jg8533";
Andromeda	AUGUSTUS	intron	16243946	16245100	.	+	.	transcript_id "file_1_file_1_jg8533.t1"; gene_id "file_1_file_1_jg8533";
Andromeda	AUGUSTUS	CDS	16245101	16245958	1	+	2	transcript_id "file_1_file_1_jg8533.t1"; gene_id "file_1_file_1_jg8533";
Andromeda	AUGUSTUS	exon	16245101	16245958	.	+	.	transcript_id "file_1_file_1_jg8533.t1"; gene_id "file_1_file_1_jg8533";
Andromeda	AUGUSTUS	intron	16245959	16247457	.	+	.	transcript_id "file_1_file_1_jg8533.t1"; gene_id "file_1_file_1_jg8533";
Andromeda	AUGUSTUS	transcript	16238313	16247651	.	+	.	transcript_id "file_1_file_1_jg8533.t1"; gene_id "file_1_file_1_jg8533"
Andromeda	AUGUSTUS	gene	16238313	16247651	.	+	.	jg8533
Andromeda	AUGUSTUS	CDS	16247458	16247651	1	+	2	transcript_id "file_1_file_1_jg8533.t1"; gene_id "file_1_file_1_jg8533";
Andromeda	AUGUSTUS	exon	16247458	16247651	.	+	.	transcript_id "file_1_file_1_jg8533.t1"; gene_id "file_1_file_1_jg8533";
Andromeda	AUGUSTUS	stop_codon	16247649	16247651	.	+	0	transcript_id "file_1_file_1_jg8533.t1"; gene_id "file_1_file_1_jg8533";
Cepheus	GeneMark.hmm	stop_codon	18896742	18896744	.	-	0	gene_id "file_1_file_2_5100_g"; transcript_id "file_1_file_2_5100_t"; count "file_1_file_2_1_1";
Cepheus	GeneMark.hmm	CDS	18896742	18896946	.	-	1	gene_id "file_1_file_2_5100_g"; transcript_id "file_1_file_2_5100_t"; evidence "file_1_file_2_0_1"; cds_type "file_1_file_2_Terminal"; count "file_1_file_2_9_9"; anchored "file_1_file_2_0_1";
Cepheus	GeneMark.hmm	exon	18896742	18896946	0	-	.	gene_id "file_1_file_2_5100_g"; transcript_id "file_1_file_2_5100_t"; evidence "file_1_file_2_0_1"; cds_type "file_1_file_2_Terminal"; count "file_1_file_2_9_9"; anchored "file_1_file_2_0_1";
Cepheus	GeneMark.hmm	CDS	18897012	18897404	.	-	1	gene_id "file_1_file_2_5100_g"; transcript_id "file_1_file_2_5100_t"; evidence "file_1_file_2_1_1"; cds_type "file_1_file_2_Internal"; count "file_1_file_2_8_9"; anchored "file_1_file_2_1_1";
Cepheus	GeneMark.hmm	exon	18897012	18897404	0	-	.	gene_id "file_1_file_2_5100_g"; transcript_id "file_1_file_2_5100_t"; evidence "file_1_file_2_1_1"; cds_type "file_1_file_2_Internal"; count "file_1_file_2_8_9"; anchored "file_1_file_2_1_1";
Cepheus	GeneMark.hmm	CDS	18897468	18897904	.	-	0	gene_id "file_1_file_2_5100_g"; transcript_id "file_1_file_2_5100_t"; evidence "file_1_file_2_1_1"; cds_type "file_1_file_2_Internal"; count "file_1_file_2_7_9"; anchored "file_1_file_2_1_1";
Cepheus	GeneMark.hmm	exon	18897468	18897904	0	-	.	gene_id "file_1_file_2_5100_g"; transcript_id "file_1_file_2_5100_t"; evidence "file_1_file_2_1_1"; cds_type "file_1_file_2_Internal"; count "file_1_file_2_7_9"; anchored "file_1_file_2_1_1";
Cepheus	GeneMark.hmm	CDS	18897964	18898209	.	-	0	gene_id "file_1_file_2_5100_g"; transcript_id "file_1_file_2_5100_t"; evidence "file_1_file_2_1_1"; cds_type "file_1_file_2_Internal"; count "file_1_file_2_6_9"; anchored "file_1_file_2_1_1";
Cepheus	GeneMark.hmm	exon	18897964	18898209	0	-	.	gene_id "file_1_file_2_5100_g"; transcript_id "file_1_file_2_5100_t"; evidence "file_1_file_2_1_1"; cds_type "file_1_file_2_Internal"; count "file_1_file_2_6_9"; anchored "file_1_file_2_1_1";
Cepheus	GeneMark.hmm	CDS	18898296	18898935	.	-	1	gene_id "file_1_file_2_5100_g"; transcript_id "file_1_file_2_5100_t"; evidence "file_1_file_2_1_1"; cds_type "file_1_file_2_Internal"; count "file_1_file_2_5_9"; anchored "file_1_file_2_1_1";
Cepheus	GeneMark.hmm	exon	18898296	18898935	0	-	.	gene_id "file_1_file_2_5100_g"; transcript_id "file_1_file_2_5100_t"; evidence "file_1_file_2_1_1"; cds_type "file_1_file_2_Internal"; count "file_1_file_2_5_9"; anchored "file_1_file_2_1_1";
Cepheus	GeneMark.hmm	CDS	18899003	18899573	.	-	2	gene_id "file_1_file_2_5100_g"; transcript_id "file_1_file_2_5100_t"; evidence "file_1_file_2_1_1"; cds_type "file_1_file_2_Internal"; count "file_1_file_2_4_9"; anchored "file_1_file_2_1_1";
Cepheus	GeneMark.hmm	exon	18899003	18899573	0	-	.	gene_id "file_1_file_2_5100_g"; transcript_id "file_1_file_2_5100_t"; evidence "file_1_file_2_1_1"; cds_type "file_1_file_2_Internal"; count "file_1_file_2_4_9"; anchored "file_1_file_2_1_1";
Cepheus	GeneMark.hmm	CDS	18899629	18900262	.	-	0	gene_id "file_1_file_2_5100_g"; transcript_id "file_1_file_2_5100_t"; evidence "file_1_file_2_1_1"; cds_type "file_1_file_2_Internal"; count "file_1_file_2_3_9"; anchored "file_1_file_2_1_1";
Cepheus	GeneMark.hmm	exon	18899629	18900262	0	-	.	gene_id "file_1_file_2_5100_g"; transcript_id "file_1_file_2_5100_t"; evidence "file_1_file_2_1_1"; cds_type "file_1_file_2_Internal"; count "file_1_file_2_3_9"; anchored "file_1_file_2_1_1";
Cepheus	GeneMark.hmm	CDS	18900397	18900485	.	-	2	gene_id "file_1_file_2_5100_g"; transcript_id "file_1_file_2_5100_t"; evidence "file_1_file_2_1_1"; cds_type "file_1_file_2_Internal"; count "file_1_file_2_2_9"; anchored "file_1_file_2_1_1";
Cepheus	GeneMark.hmm	exon	18900397	18900485	0	-	.	gene_id "file_1_file_2_5100_g"; transcript_id "file_1_file_2_5100_t"; evidence "file_1_file_2_1_1"; cds_type "file_1_file_2_Internal"; count "file_1_file_2_2_9"; anchored "file_1_file_2_1_1";
Cepheus	GeneMark.hmm	CDS	18900544	18901279	.	-	0	gene_id "file_1_file_2_5100_g"; transcript_id "file_1_file_2_5100_t"; evidence "file_1_file_2_1_0"; cds_type "file_1_file_2_Initial"; count "file_1_file_2_1_9"; anchored "file_1_file_2_1_1";
Cepheus	GeneMark.hmm	exon	18900544	18901279	0	-	.	gene_id "file_1_file_2_5100_g"; transcript_id "file_1_file_2_5100_t"; evidence "file_1_file_2_1_0"; cds_type "file_1_file_2_Initial"; count "file_1_file_2_1_9"; anchored "file_1_file_2_1_1";
Cepheus	GeneMark.hmm	start_codon	18901277	18901279	.	-	0	gene_id "file_1_file_2_5100_g"; transcript_id "file_1_file_2_5100_t"; count "file_1_file_2_1_1";
Gemini	AUGUSTUS	start_codon	12501225	12501227	.	+	0	transcript_id "file_1_file_1_jg1295.t1"; gene_id "file_1_file_1_jg1295";
Gemini	AUGUSTUS	CDS	12501225	12501281	1	+	0	transcript_id "file_1_file_1_jg1295.t1"; gene_id "file_1_file_1_jg1295";
Gemini	AUGUSTUS	exon	12501225	12501281	.	+	.	transcript_id "file_1_file_1_jg1295.t1"; gene_id "file_1_file_1_jg1295";
Gemini	AUGUSTUS	intron	12501282	12501496	.	+	.	transcript_id "file_1_file_1_jg1295.t1"; gene_id "file_1_file_1_jg1295";
Gemini	AUGUSTUS	CDS	12501497	12501581	1	+	0	transcript_id "file_1_file_1_jg1295.t1"; gene_id "file_1_file_1_jg1295";
Gemini	AUGUSTUS	exon	12501497	12501581	.	+	.	transcript_id "file_1_file_1_jg1295.t1"; gene_id "file_1_file_1_jg1295";
Gemini	AUGUSTUS	intron	12501582	12502305	.	+	.	transcript_id "file_1_file_1_jg1295.t1"; gene_id "file_1_file_1_jg1295";
Gemini	AUGUSTUS	CDS	12502306	12502397	1	+	2	transcript_id "file_1_file_1_jg1295.t1"; gene_id "file_1_file_1_jg1295";
Gemini	AUGUSTUS	exon	12502306	12502397	.	+	.	transcript_id "file_1_file_1_jg1295.t1"; gene_id "file_1_file_1_jg1295";
Gemini	AUGUSTUS	intron	12502398	12502485	.	+	.	transcript_id "file_1_file_1_jg1295.t1"; gene_id "file_1_file_1_jg1295";
Gemini	AUGUSTUS	CDS	12502486	12502879	1	+	0	transcript_id "file_1_file_1_jg1295.t1"; gene_id "file_1_file_1_jg1295";
Gemini	AUGUSTUS	exon	12502486	12502879	.	+	.	transcript_id "file_1_file_1_jg1295.t1"; gene_id "file_1_file_1_jg1295";
Gemini	AUGUSTUS	intron	12502880	12502942	.	+	.	transcript_id "file_1_file_1_jg1295.t1"; gene_id "file_1_file_1_jg1295";
Gemini	AUGUSTUS	CDS	12502943	12503209	1	+	2	transcript_id "file_1_file_1_jg1295.t1"; gene_id "file_1_file_1_jg1295";
Gemini	AUGUSTUS	exon	12502943	12503209	.	+	.	transcript_id "file_1_file_1_jg1295.t1"; gene_id "file_1_file_1_jg1295";
Gemini	AUGUSTUS	intron	12503210	12503274	.	+	.	transcript_id "file_1_file_1_jg1295.t1"; gene_id "file_1_file_1_jg1295";
Gemini	AUGUSTUS	CDS	12503275	12503473	1	+	2	transcript_id "file_1_file_1_jg1295.t1"; gene_id "file_1_file_1_jg1295";
Gemini	AUGUSTUS	exon	12503275	12503473	.	+	.	transcript_id "file_1_file_1_jg1295.t1"; gene_id "file_1_file_1_jg1295";
Gemini	AUGUSTUS	intron	12503474	12503537	.	+	.	transcript_id "file_1_file_1_jg1295.t1"; gene_id "file_1_file_1_jg1295";
Gemini	AUGUSTUS	transcript	12501225	12503682	.	+	.	transcript_id "file_1_file_1_jg1295.t1"; gene_id "file_1_file_1_jg1295"
Gemini	AUGUSTUS	gene	12501225	12503682	.	+	.	jg1295
Gemini	AUGUSTUS	CDS	12503538	12503682	1	+	1	transcript_id "file_1_file_1_jg1295.t1"; gene_id "file_1_file_1_jg1295";
Gemini	AUGUSTUS	exon	12503538	12503682	.	+	.	transcript_id "file_1_file_1_jg1295.t1"; gene_id "file_1_file_1_jg1295";
Gemini	AUGUSTUS	stop_codon	12503680	12503682	.	+	0	transcript_id "file_1_file_1_jg1295.t1"; gene_id "file_1_file_1_jg1295";
Contig_8	AUGUSTUS	start_codon	174081	174083	.	+	0	transcript_id "file_1_file_1_jg3669.t1"; gene_id "file_1_file_1_jg3669";
Contig_8	AUGUSTUS	CDS	174081	174353	0.93	+	0	transcript_id "file_1_file_1_jg3669.t1"; gene_id "file_1_file_1_jg3669";
Contig_8	AUGUSTUS	exon	174081	174353	.	+	.	transcript_id "file_1_file_1_jg3669.t1"; gene_id "file_1_file_1_jg3669";
Contig_8	AUGUSTUS	transcript	174081	174353	.	+	.	transcript_id "file_1_file_1_jg3669.t1"; gene_id "file_1_file_1_jg3669"
Contig_8	AUGUSTUS	gene	174081	174353	.	+	.	jg3669
Contig_8	AUGUSTUS	stop_codon	174351	174353	.	+	0	transcript_id "file_1_file_1_jg3669.t1"; gene_id "file_1_file_1_jg3669";
Cepheus	AUGUSTUS	start_codon	3100643	3100645	.	+	0	transcript_id "file_1_file_1_jg10968.t1"; gene_id "file_1_file_1_jg10968";
Cepheus	AUGUSTUS	CDS	3100643	3100755	1	+	0	transcript_id "file_1_file_1_jg10968.t1"; gene_id "file_1_file_1_jg10968";
Cepheus	AUGUSTUS	exon	3100643	3100755	.	+	.	transcript_id "file_1_file_1_jg10968.t1"; gene_id "file_1_file_1_jg10968";
Cepheus	AUGUSTUS	intron	3100756	3100812	.	+	.	transcript_id "file_1_file_1_jg10968.t1"; gene_id "file_1_file_1_jg10968";
Cepheus	AUGUSTUS	transcript	3100643	3101011	.	+	.	transcript_id "file_1_file_1_jg10968.t1"; gene_id "file_1_file_1_jg10968"
Cepheus	AUGUSTUS	gene	3100643	3101011	.	+	.	jg10968
Cepheus	AUGUSTUS	CDS	3100813	3101011	1	+	1	transcript_id "file_1_file_1_jg10968.t1"; gene_id "file_1_file_1_jg10968";
Cepheus	AUGUSTUS	exon	3100813	3101011	.	+	.	transcript_id "file_1_file_1_jg10968.t1"; gene_id "file_1_file_1_jg10968";
Cepheus	AUGUSTUS	stop_codon	3101009	3101011	.	+	0	transcript_id "file_1_file_1_jg10968.t1"; gene_id "file_1_file_1_jg10968";
Contig_13	AUGUSTUS	stop_codon	3349499	3349501	.	-	0	transcript_id "file_1_file_1_jg5630.t1"; gene_id "file_1_file_1_jg5630";
Contig_13	AUGUSTUS	CDS	3349499	3349872	0.97	-	2	transcript_id "file_1_file_1_jg5630.t1"; gene_id "file_1_file_1_jg5630";
Contig_13	AUGUSTUS	exon	3349499	3349872	.	-	.	transcript_id "file_1_file_1_jg5630.t1"; gene_id "file_1_file_1_jg5630";
Contig_13	AUGUSTUS	intron	3349873	3356351	.	-	.	transcript_id "file_1_file_1_jg5630.t1"; gene_id "file_1_file_1_jg5630";
Contig_13	AUGUSTUS	CDS	3356352	3356621	1	-	2	transcript_id "file_1_file_1_jg5630.t1"; gene_id "file_1_file_1_jg5630";
Contig_13	AUGUSTUS	exon	3356352	3356621	.	-	.	transcript_id "file_1_file_1_jg5630.t1"; gene_id "file_1_file_1_jg5630";
Contig_13	AUGUSTUS	intron	3356622	3357333	.	-	.	transcript_id "file_1_file_1_jg5630.t1"; gene_id "file_1_file_1_jg5630";
Contig_13	AUGUSTUS	transcript	3349499	3357349	.	-	.	transcript_id "file_1_file_1_jg5630.t1"; gene_id "file_1_file_1_jg5630"
Contig_13	AUGUSTUS	gene	3349499	3357349	.	-	.	jg5630
Contig_13	AUGUSTUS	CDS	3357334	3357349	1	-	0	transcript_id "file_1_file_1_jg5630.t1"; gene_id "file_1_file_1_jg5630";
Contig_13	AUGUSTUS	exon	3357334	3357349	.	-	.	transcript_id "file_1_file_1_jg5630.t1"; gene_id "file_1_file_1_jg5630";
Contig_13	AUGUSTUS	start_codon	3357347	3357349	.	-	0	transcript_id "file_1_file_1_jg5630.t1"; gene_id "file_1_file_1_jg5630";
Cepheus	AUGUSTUS	stop_codon	11721116	11721118	.	-	0	transcript_id "file_1_file_1_jg11885.t1"; gene_id "file_1_file_1_jg11885";
Cepheus	AUGUSTUS	CDS	11721116	11721597	1	-	2	transcript_id "file_1_file_1_jg11885.t1"; gene_id "file_1_file_1_jg11885";
Cepheus	AUGUSTUS	exon	11721116	11721597	.	-	.	transcript_id "file_1_file_1_jg11885.t1"; gene_id "file_1_file_1_jg11885";
Cepheus	AUGUSTUS	intron	11721598	11721669	.	-	.	transcript_id "file_1_file_1_jg11885.t1"; gene_id "file_1_file_1_jg11885";
Cepheus	AUGUSTUS	transcript	11721116	11721772	.	-	.	transcript_id "file_1_file_1_jg11885.t1"; gene_id "file_1_file_1_jg11885"
Cepheus	AUGUSTUS	gene	11721116	11721772	.	-	.	jg11885
Cepheus	AUGUSTUS	CDS	11721670	11721772	1	-	0	transcript_id "file_1_file_1_jg11885.t1"; gene_id "file_1_file_1_jg11885";
Cepheus	AUGUSTUS	exon	11721670	11721772	.	-	.	transcript_id "file_1_file_1_jg11885.t1"; gene_id "file_1_file_1_jg11885";
Cepheus	AUGUSTUS	start_codon	11721770	11721772	.	-	0	transcript_id "file_1_file_1_jg11885.t1"; gene_id "file_1_file_1_jg11885";
Contig_15	AUGUSTUS	stop_codon	2650750	2650752	.	-	0	transcript_id "file_1_file_1_jg16921.t1"; gene_id "file_1_file_1_jg16921";
Contig_15	AUGUSTUS	CDS	2650750	2650982	1	-	2	transcript_id "file_1_file_1_jg16921.t1"; gene_id "file_1_file_1_jg16921";
Contig_15	AUGUSTUS	exon	2650750	2650982	.	-	.	transcript_id "file_1_file_1_jg16921.t1"; gene_id "file_1_file_1_jg16921";
Contig_15	AUGUSTUS	intron	2650983	2652478	.	-	.	transcript_id "file_1_file_1_jg16921.t1"; gene_id "file_1_file_1_jg16921";
Contig_15	AUGUSTUS	transcript	2650750	2653214	.	-	.	transcript_id "file_1_file_1_jg16921.t1"; gene_id "file_1_file_1_jg16921"
Contig_15	AUGUSTUS	gene	2650750	2653214	.	-	.	jg16921
Contig_15	AUGUSTUS	CDS	2652479	2653214	1	-	0	transcript_id "file_1_file_1_jg16921.t1"; gene_id "file_1_file_1_jg16921";
Contig_15	AUGUSTUS	exon	2652479	2653214	.	-	.	transcript_id "file_1_file_1_jg16921.t1"; gene_id "file_1_file_1_jg16921";
Contig_15	AUGUSTUS	start_codon	2653212	2653214	.	-	0	transcript_id "file_1_file_1_jg16921.t1"; gene_id "file_1_file_1_jg16921";
Gemini	AUGUSTUS	stop_codon	6918159	6918161	.	-	0	transcript_id "file_1_file_1_jg751.t1"; gene_id "file_1_file_1_jg751";
Gemini	AUGUSTUS	CDS	6918159	6918537	1	-	1	transcript_id "file_1_file_1_jg751.t1"; gene_id "file_1_file_1_jg751";
Gemini	AUGUSTUS	exon	6918159	6918537	.	-	.	transcript_id "file_1_file_1_jg751.t1"; gene_id "file_1_file_1_jg751";
Gemini	AUGUSTUS	intron	6918538	6918832	.	-	.	transcript_id "file_1_file_1_jg751.t1"; gene_id "file_1_file_1_jg751";
Gemini	AUGUSTUS	transcript	6918159	6918954	.	-	.	transcript_id "file_1_file_1_jg751.t1"; gene_id "file_1_file_1_jg751"
Gemini	AUGUSTUS	gene	6918159	6918954	.	-	.	jg751
Gemini	AUGUSTUS	CDS	6918833	6918954	1	-	0	transcript_id "file_1_file_1_jg751.t1"; gene_id "file_1_file_1_jg751";
Gemini	AUGUSTUS	exon	6918833	6918954	.	-	.	transcript_id "file_1_file_1_jg751.t1"; gene_id "file_1_file_1_jg751";
Gemini	AUGUSTUS	start_codon	6918952	6918954	.	-	0	transcript_id "file_1_file_1_jg751.t1"; gene_id "file_1_file_1_jg751";
Contig_10	AUGUSTUS	stop_codon	1178464	1178466	.	-	0	transcript_id "file_1_file_1_jg2380.t1"; gene_id "file_1_file_1_jg2380";
Contig_10	AUGUSTUS	CDS	1178464	1178682	0.93	-	0	transcript_id "file_1_file_1_jg2380.t1"; gene_id "file_1_file_1_jg2380";
Contig_10	AUGUSTUS	exon	1178464	1178682	.	-	.	transcript_id "file_1_file_1_jg2380.t1"; gene_id "file_1_file_1_jg2380";
Contig_10	AUGUSTUS	transcript	1178464	1178682	.	-	.	transcript_id "file_1_file_1_jg2380.t1"; gene_id "file_1_file_1_jg2380"
Contig_10	AUGUSTUS	gene	1178464	1178682	.	-	.	jg2380
Contig_10	AUGUSTUS	start_codon	1178680	1178682	.	-	0	transcript_id "file_1_file_1_jg2380.t1"; gene_id "file_1_file_1_jg2380";
Gemini	AUGUSTUS	start_codon	7422962	7422964	.	+	0	transcript_id "file_1_file_1_jg806.t1"; gene_id "file_1_file_1_jg806";
Gemini	AUGUSTUS	CDS	7422962	7423123	1	+	0	transcript_id "file_1_file_1_jg806.t1"; gene_id "file_1_file_1_jg806";
Gemini	AUGUSTUS	exon	7422962	7423123	.	+	.	transcript_id "file_1_file_1_jg806.t1"; gene_id "file_1_file_1_jg806";
Gemini	AUGUSTUS	intron	7423124	7424947	.	+	.	transcript_id "file_1_file_1_jg806.t1"; gene_id "file_1_file_1_jg806";
Gemini	AUGUSTUS	CDS	7424948	7425064	1	+	0	transcript_id "file_1_file_1_jg806.t1"; gene_id "file_1_file_1_jg806";
Gemini	AUGUSTUS	exon	7424948	7425064	.	+	.	transcript_id "file_1_file_1_jg806.t1"; gene_id "file_1_file_1_jg806";
Gemini	AUGUSTUS	intron	7425065	7425157	.	+	.	transcript_id "file_1_file_1_jg806.t1"; gene_id "file_1_file_1_jg806";
Gemini	AUGUSTUS	CDS	7425158	7425445	1	+	0	transcript_id "file_1_file_1_jg806.t1"; gene_id "file_1_file_1_jg806";
Gemini	AUGUSTUS	exon	7425158	7425445	.	+	.	transcript_id "file_1_file_1_jg806.t1"; gene_id "file_1_file_1_jg806";
Gemini	AUGUSTUS	intron	7425446	7425914	.	+	.	transcript_id "file_1_file_1_jg806.t1"; gene_id "file_1_file_1_jg806";
Gemini	AUGUSTUS	CDS	7425915	7425989	1	+	0	transcript_id "file_1_file_1_jg806.t1"; gene_id "file_1_file_1_jg806";
Gemini	AUGUSTUS	exon	7425915	7425989	.	+	.	transcript_id "file_1_file_1_jg806.t1"; gene_id "file_1_file_1_jg806";
Gemini	AUGUSTUS	intron	7425990	7426056	.	+	.	transcript_id "file_1_file_1_jg806.t1"; gene_id "file_1_file_1_jg806";
Gemini	AUGUSTUS	CDS	7426057	7426348	1	+	0	transcript_id "file_1_file_1_jg806.t1"; gene_id "file_1_file_1_jg806";
Gemini	AUGUSTUS	exon	7426057	7426348	.	+	.	transcript_id "file_1_file_1_jg806.t1"; gene_id "file_1_file_1_jg806";
Gemini	AUGUSTUS	intron	7426349	7426413	.	+	.	transcript_id "file_1_file_1_jg806.t1"; gene_id "file_1_file_1_jg806";
Gemini	AUGUSTUS	CDS	7426414	7426562	1	+	2	transcript_id "file_1_file_1_jg806.t1"; gene_id "file_1_file_1_jg806";
Gemini	AUGUSTUS	exon	7426414	7426562	.	+	.	transcript_id "file_1_file_1_jg806.t1"; gene_id "file_1_file_1_jg806";
Gemini	AUGUSTUS	intron	7426563	7426626	.	+	.	transcript_id "file_1_file_1_jg806.t1"; gene_id "file_1_file_1_jg806";
Gemini	AUGUSTUS	CDS	7426627	7426705	1	+	0	transcript_id "file_1_file_1_jg806.t1"; gene_id "file_1_file_1_jg806";
Gemini	AUGUSTUS	exon	7426627	7426705	.	+	.	transcript_id "file_1_file_1_jg806.t1"; gene_id "file_1_file_1_jg806";
Gemini	AUGUSTUS	intron	7426706	7426780	.	+	.	transcript_id "file_1_file_1_jg806.t1"; gene_id "file_1_file_1_jg806";
Gemini	AUGUSTUS	transcript	7422962	7426812	.	+	.	transcript_id "file_1_file_1_jg806.t1"; gene_id "file_1_file_1_jg806"
Gemini	AUGUSTUS	gene	7422962	7426812	.	+	.	jg806
Gemini	AUGUSTUS	CDS	7426781	7426812	1	+	2	transcript_id "file_1_file_1_jg806.t1"; gene_id "file_1_file_1_jg806";
Gemini	AUGUSTUS	exon	7426781	7426812	.	+	.	transcript_id "file_1_file_1_jg806.t1"; gene_id "file_1_file_1_jg806";
Gemini	AUGUSTUS	stop_codon	7426810	7426812	.	+	0	transcript_id "file_1_file_1_jg806.t1"; gene_id "file_1_file_1_jg806";
Contig_5	AUGUSTUS	stop_codon	6520825	6520827	.	-	0	transcript_id "file_1_file_1_jg4968.t1"; gene_id "file_1_file_1_jg4968";
Contig_5	AUGUSTUS	CDS	6520825	6521310	1	-	0	transcript_id "file_1_file_1_jg4968.t1"; gene_id "file_1_file_1_jg4968";
Contig_5	AUGUSTUS	exon	6520825	6521310	.	-	.	transcript_id "file_1_file_1_jg4968.t1"; gene_id "file_1_file_1_jg4968";
Contig_5	AUGUSTUS	intron	6521311	6522256	.	-	.	transcript_id "file_1_file_1_jg4968.t1"; gene_id "file_1_file_1_jg4968";
Contig_5	AUGUSTUS	transcript	6520825	6523684	.	-	.	transcript_id "file_1_file_1_jg4968.t1"; gene_id "file_1_file_1_jg4968"
Contig_5	AUGUSTUS	gene	6520825	6523684	.	-	.	jg4968
Contig_5	AUGUSTUS	CDS	6522257	6523684	1	-	0	transcript_id "file_1_file_1_jg4968.t1"; gene_id "file_1_file_1_jg4968";
Contig_5	AUGUSTUS	exon	6522257	6523684	.	-	.	transcript_id "file_1_file_1_jg4968.t1"; gene_id "file_1_file_1_jg4968";
Contig_5	AUGUSTUS	start_codon	6523682	6523684	.	-	0	transcript_id "file_1_file_1_jg4968.t1"; gene_id "file_1_file_1_jg4968";
Andromeda	GeneMark.hmm	stop_codon	5953224	5953226	.	-	0	gene_id "file_1_file_2_650_g"; transcript_id "file_1_file_2_650_t"; count "file_1_file_2_1_1";
Andromeda	GeneMark.hmm	CDS	5953224	5953282	.	-	2	gene_id "file_1_file_2_650_g"; transcript_id "file_1_file_2_650_t"; evidence "file_1_file_2_0_1"; cds_type "file_1_file_2_Terminal"; count "file_1_file_2_2_2"; anchored "file_1_file_2_1_1";
Andromeda	GeneMark.hmm	exon	5953224	5953282	0	-	.	gene_id "file_1_file_2_650_g"; transcript_id "file_1_file_2_650_t"; evidence "file_1_file_2_0_1"; cds_type "file_1_file_2_Terminal"; count "file_1_file_2_2_2"; anchored "file_1_file_2_1_1";
Andromeda	GeneMark.hmm	CDS	5954132	5954246	.	-	0	gene_id "file_1_file_2_650_g"; transcript_id "file_1_file_2_650_t"; evidence "file_1_file_2_1_0"; cds_type "file_1_file_2_Initial"; count "file_1_file_2_1_2"; anchored "file_1_file_2_1_0";
Andromeda	GeneMark.hmm	exon	5954132	5954246	0	-	.	gene_id "file_1_file_2_650_g"; transcript_id "file_1_file_2_650_t"; evidence "file_1_file_2_1_0"; cds_type "file_1_file_2_Initial"; count "file_1_file_2_1_2"; anchored "file_1_file_2_1_0";
Andromeda	GeneMark.hmm	start_codon	5954244	5954246	.	-	0	gene_id "file_1_file_2_650_g"; transcript_id "file_1_file_2_650_t"; count "file_1_file_2_1_1";
Contig_245	AUGUSTUS	start_codon	20053	20055	.	+	0	transcript_id "file_1_file_1_jg18.t1"; gene_id "file_1_file_1_jg18";
Contig_245	AUGUSTUS	CDS	20053	20203	0.53	+	0	transcript_id "file_1_file_1_jg18.t1"; gene_id "file_1_file_1_jg18";
Contig_245	AUGUSTUS	exon	20053	20203	.	+	.	transcript_id "file_1_file_1_jg18.t1"; gene_id "file_1_file_1_jg18";
Contig_245	AUGUSTUS	intron	20204	54543	.	+	.	transcript_id "file_1_file_1_jg18.t1"; gene_id "file_1_file_1_jg18";
Contig_245	AUGUSTUS	transcript	20053	54728	.	+	.	transcript_id "file_1_file_1_jg18.t1"; gene_id "file_1_file_1_jg18"
Contig_245	AUGUSTUS	gene	20053	54728	.	+	.	jg18
Contig_245	AUGUSTUS	CDS	54544	54728	0.88	+	2	transcript_id "file_1_file_1_jg18.t1"; gene_id "file_1_file_1_jg18";
Contig_245	AUGUSTUS	exon	54544	54728	.	+	.	transcript_id "file_1_file_1_jg18.t1"; gene_id "file_1_file_1_jg18";
Contig_245	AUGUSTUS	stop_codon	54726	54728	.	+	0	transcript_id "file_1_file_1_jg18.t1"; gene_id "file_1_file_1_jg18";
Andromeda	AUGUSTUS	start_codon	8179064	8179066	.	+	0	transcript_id "file_1_file_1_jg7771.t1"; gene_id "file_1_file_1_jg7771";
Andromeda	AUGUSTUS	CDS	8179064	8179192	1	+	0	transcript_id "file_1_file_1_jg7771.t1"; gene_id "file_1_file_1_jg7771";
Andromeda	AUGUSTUS	exon	8179064	8179192	.	+	.	transcript_id "file_1_file_1_jg7771.t1"; gene_id "file_1_file_1_jg7771";
Andromeda	AUGUSTUS	intron	8179193	8180764	.	+	.	transcript_id "file_1_file_1_jg7771.t1"; gene_id "file_1_file_1_jg7771";
Andromeda	AUGUSTUS	CDS	8180765	8180989	1	+	0	transcript_id "file_1_file_1_jg7771.t1"; gene_id "file_1_file_1_jg7771";
Andromeda	AUGUSTUS	exon	8180765	8180989	.	+	.	transcript_id "file_1_file_1_jg7771.t1"; gene_id "file_1_file_1_jg7771";
Andromeda	AUGUSTUS	intron	8180990	8181729	.	+	.	transcript_id "file_1_file_1_jg7771.t1"; gene_id "file_1_file_1_jg7771";
Andromeda	AUGUSTUS	CDS	8181730	8182045	1	+	0	transcript_id "file_1_file_1_jg7771.t1"; gene_id "file_1_file_1_jg7771";
Andromeda	AUGUSTUS	exon	8181730	8182045	.	+	.	transcript_id "file_1_file_1_jg7771.t1"; gene_id "file_1_file_1_jg7771";
Andromeda	AUGUSTUS	intron	8182046	8182132	.	+	.	transcript_id "file_1_file_1_jg7771.t1"; gene_id "file_1_file_1_jg7771";
Andromeda	AUGUSTUS	CDS	8182133	8182506	1	+	2	transcript_id "file_1_file_1_jg7771.t1"; gene_id "file_1_file_1_jg7771";
Andromeda	AUGUSTUS	exon	8182133	8182506	.	+	.	transcript_id "file_1_file_1_jg7771.t1"; gene_id "file_1_file_1_jg7771";
Andromeda	AUGUSTUS	intron	8182507	8182568	.	+	.	transcript_id "file_1_file_1_jg7771.t1"; gene_id "file_1_file_1_jg7771";
Andromeda	AUGUSTUS	CDS	8182569	8182675	1	+	0	transcript_id "file_1_file_1_jg7771.t1"; gene_id "file_1_file_1_jg7771";
Andromeda	AUGUSTUS	exon	8182569	8182675	.	+	.	transcript_id "file_1_file_1_jg7771.t1"; gene_id "file_1_file_1_jg7771";
Andromeda	AUGUSTUS	intron	8182676	8182752	.	+	.	transcript_id "file_1_file_1_jg7771.t1"; gene_id "file_1_file_1_jg7771";
Andromeda	AUGUSTUS	CDS	8182753	8182843	1	+	1	transcript_id "file_1_file_1_jg7771.t1"; gene_id "file_1_file_1_jg7771";
Andromeda	AUGUSTUS	exon	8182753	8182843	.	+	.	transcript_id "file_1_file_1_jg7771.t1"; gene_id "file_1_file_1_jg7771";
Andromeda	AUGUSTUS	intron	8182844	8182900	.	+	.	transcript_id "file_1_file_1_jg7771.t1"; gene_id "file_1_file_1_jg7771";
Andromeda	AUGUSTUS	transcript	8179064	8183005	.	+	.	transcript_id "file_1_file_1_jg7771.t1"; gene_id "file_1_file_1_jg7771"
Andromeda	AUGUSTUS	gene	8179064	8183005	.	+	.	jg7771
Andromeda	AUGUSTUS	CDS	8182901	8183005	1	+	0	transcript_id "file_1_file_1_jg7771.t1"; gene_id "file_1_file_1_jg7771";
Andromeda	AUGUSTUS	exon	8182901	8183005	.	+	.	transcript_id "file_1_file_1_jg7771.t1"; gene_id "file_1_file_1_jg7771";
Andromeda	AUGUSTUS	stop_codon	8183003	8183005	.	+	0	transcript_id "file_1_file_1_jg7771.t1"; gene_id "file_1_file_1_jg7771";
Gemini	AUGUSTUS	start_codon	5873995	5873997	.	+	0	transcript_id "file_1_file_1_jg619.t1"; gene_id "file_1_file_1_jg619";
Gemini	AUGUSTUS	CDS	5873995	5874381	1	+	0	transcript_id "file_1_file_1_jg619.t1"; gene_id "file_1_file_1_jg619";
Gemini	AUGUSTUS	exon	5873995	5874381	.	+	.	transcript_id "file_1_file_1_jg619.t1"; gene_id "file_1_file_1_jg619";
Gemini	AUGUSTUS	intron	5874382	5874450	.	+	.	transcript_id "file_1_file_1_jg619.t1"; gene_id "file_1_file_1_jg619";
Gemini	AUGUSTUS	transcript	5873995	5876559	.	+	.	transcript_id "file_1_file_1_jg619.t1"; gene_id "file_1_file_1_jg619"
Gemini	AUGUSTUS	gene	5873995	5876559	.	+	.	jg619
Gemini	AUGUSTUS	CDS	5874451	5876559	1	+	0	transcript_id "file_1_file_1_jg619.t1"; gene_id "file_1_file_1_jg619";
Gemini	AUGUSTUS	exon	5874451	5876559	.	+	.	transcript_id "file_1_file_1_jg619.t1"; gene_id "file_1_file_1_jg619";
Gemini	AUGUSTUS	stop_codon	5876557	5876559	.	+	0	transcript_id "file_1_file_1_jg619.t1"; gene_id "file_1_file_1_jg619";
Contig_76	AUGUSTUS	stop_codon	661180	661182	.	-	0	transcript_id "file_1_file_1_jg5130.t1"; gene_id "file_1_file_1_jg5130";
Contig_76	AUGUSTUS	CDS	661180	661591	0.95	-	1	transcript_id "file_1_file_1_jg5130.t1"; gene_id "file_1_file_1_jg5130";
Contig_76	AUGUSTUS	exon	661180	661591	.	-	.	transcript_id "file_1_file_1_jg5130.t1"; gene_id "file_1_file_1_jg5130";
Contig_76	AUGUSTUS	intron	661592	661664	.	-	.	transcript_id "file_1_file_1_jg5130.t1"; gene_id "file_1_file_1_jg5130";
Contig_76	AUGUSTUS	transcript	661180	661771	.	-	.	transcript_id "file_1_file_1_jg5130.t1"; gene_id "file_1_file_1_jg5130"
Contig_76	AUGUSTUS	gene	661180	661771	.	-	.	jg5130
Contig_76	AUGUSTUS	CDS	661665	661771	0.89	-	0	transcript_id "file_1_file_1_jg5130.t1"; gene_id "file_1_file_1_jg5130";
Contig_76	AUGUSTUS	exon	661665	661771	.	-	.	transcript_id "file_1_file_1_jg5130.t1"; gene_id "file_1_file_1_jg5130";
Contig_76	AUGUSTUS	start_codon	661769	661771	.	-	0	transcript_id "file_1_file_1_jg5130.t1"; gene_id "file_1_file_1_jg5130";
Draco	AUGUSTUS	stop_codon	5864670	5864672	.	-	0	transcript_id "file_1_file_1_jg15598.t1"; gene_id "file_1_file_1_jg15598";
Draco	AUGUSTUS	CDS	5864670	5864888	1	-	0	transcript_id "file_1_file_1_jg15598.t1"; gene_id "file_1_file_1_jg15598";
Draco	AUGUSTUS	exon	5864670	5864888	.	-	.	transcript_id "file_1_file_1_jg15598.t1"; gene_id "file_1_file_1_jg15598";
Draco	AUGUSTUS	intron	5864889	5865231	.	-	.	transcript_id "file_1_file_1_jg15598.t1"; gene_id "file_1_file_1_jg15598";
Draco	AUGUSTUS	CDS	5865232	5865784	1	-	1	transcript_id "file_1_file_1_jg15598.t1"; gene_id "file_1_file_1_jg15598";
Draco	AUGUSTUS	exon	5865232	5865784	.	-	.	transcript_id "file_1_file_1_jg15598.t1"; gene_id "file_1_file_1_jg15598";
Draco	AUGUSTUS	intron	5865785	5866505	.	-	.	transcript_id "file_1_file_1_jg15598.t1"; gene_id "file_1_file_1_jg15598";
Draco	AUGUSTUS	transcript	5864670	5866522	.	-	.	transcript_id "file_1_file_1_jg15598.t1"; gene_id "file_1_file_1_jg15598"
Draco	AUGUSTUS	gene	5864670	5866522	.	-	.	jg15598
Draco	AUGUSTUS	CDS	5866506	5866522	1	-	0	transcript_id "file_1_file_1_jg15598.t1"; gene_id "file_1_file_1_jg15598";
Draco	AUGUSTUS	exon	5866506	5866522	.	-	.	transcript_id "file_1_file_1_jg15598.t1"; gene_id "file_1_file_1_jg15598";
Draco	AUGUSTUS	start_codon	5866520	5866522	.	-	0	transcript_id "file_1_file_1_jg15598.t1"; gene_id "file_1_file_1_jg15598";
Andromeda	AUGUSTUS	stop_codon	12798844	12798846	.	-	0	transcript_id "file_1_file_1_jg8224.t1"; gene_id "file_1_file_1_jg8224";
Andromeda	AUGUSTUS	CDS	12798844	12799083	0.67	-	0	transcript_id "file_1_file_1_jg8224.t1"; gene_id "file_1_file_1_jg8224";
Andromeda	AUGUSTUS	exon	12798844	12799083	.	-	.	transcript_id "file_1_file_1_jg8224.t1"; gene_id "file_1_file_1_jg8224";
Andromeda	AUGUSTUS	transcript	12798844	12799083	.	-	.	transcript_id "file_1_file_1_jg8224.t1"; gene_id "file_1_file_1_jg8224"
Andromeda	AUGUSTUS	gene	12798844	12799083	.	-	.	jg8224
Andromeda	AUGUSTUS	start_codon	12799081	12799083	.	-	0	transcript_id "file_1_file_1_jg8224.t1"; gene_id "file_1_file_1_jg8224";
Contig_5	GeneMark.hmm	stop_codon	583807	583809	.	-	0	gene_id "file_1_file_2_10952_g"; transcript_id "file_1_file_2_10952_t"; count "file_1_file_2_1_1";
Contig_5	GeneMark.hmm	CDS	583807	583946	.	-	2	gene_id "file_1_file_2_10952_g"; transcript_id "file_1_file_2_10952_t"; evidence "file_1_file_2_1_1"; cds_type "file_1_file_2_Terminal"; count "file_1_file_2_2_2"; anchored "file_1_file_2_1_1";
Contig_5	GeneMark.hmm	exon	583807	583946	0	-	.	gene_id "file_1_file_2_10952_g"; transcript_id "file_1_file_2_10952_t"; evidence "file_1_file_2_1_1"; cds_type "file_1_file_2_Terminal"; count "file_1_file_2_2_2"; anchored "file_1_file_2_1_1";
Contig_5	GeneMark.hmm	CDS	583999	584020	.	-	0	gene_id "file_1_file_2_10952_g"; transcript_id "file_1_file_2_10952_t"; evidence "file_1_file_2_1_0"; cds_type "file_1_file_2_Initial"; count "file_1_file_2_1_2"; anchored "file_1_file_2_1_0";
Contig_5	GeneMark.hmm	exon	583999	584020	0	-	.	gene_id "file_1_file_2_10952_g"; transcript_id "file_1_file_2_10952_t"; evidence "file_1_file_2_1_0"; cds_type "file_1_file_2_Initial"; count "file_1_file_2_1_2"; anchored "file_1_file_2_1_0";
Contig_5	GeneMark.hmm	start_codon	584018	584020	.	-	0	gene_id "file_1_file_2_10952_g"; transcript_id "file_1_file_2_10952_t"; count "file_1_file_2_1_1";
Contig_10	AUGUSTUS	stop_codon	3491625	3491627	.	-	0	transcript_id "file_1_file_1_jg2733.t1"; gene_id "file_1_file_1_jg2733";
Contig_10	AUGUSTUS	CDS	3491625	3491993	0.5	-	0	transcript_id "file_1_file_1_jg2733.t1"; gene_id "file_1_file_1_jg2733";
Contig_10	AUGUSTUS	exon	3491625	3491993	.	-	.	transcript_id "file_1_file_1_jg2733.t1"; gene_id "file_1_file_1_jg2733";
Contig_10	AUGUSTUS	transcript	3491625	3491993	.	-	.	transcript_id "file_1_file_1_jg2733.t1"; gene_id "file_1_file_1_jg2733"
Contig_10	AUGUSTUS	gene	3491625	3491993	.	-	.	jg2733
Contig_10	AUGUSTUS	start_codon	3491991	3491993	.	-	0	transcript_id "file_1_file_1_jg2733.t1"; gene_id "file_1_file_1_jg2733";
Contig_18	AUGUSTUS	stop_codon	405267	405269	.	-	0	transcript_id "file_1_file_1_jg14206.t1"; gene_id "file_1_file_1_jg14206";
Contig_18	AUGUSTUS	CDS	405267	407353	1	-	2	transcript_id "file_1_file_1_jg14206.t1"; gene_id "file_1_file_1_jg14206";
Contig_18	AUGUSTUS	exon	405267	407353	.	-	.	transcript_id "file_1_file_1_jg14206.t1"; gene_id "file_1_file_1_jg14206";
Contig_18	AUGUSTUS	intron	407354	407419	.	-	.	transcript_id "file_1_file_1_jg14206.t1"; gene_id "file_1_file_1_jg14206";
Contig_18	AUGUSTUS	CDS	407420	407917	0.97	-	2	transcript_id "file_1_file_1_jg14206.t1"; gene_id "file_1_file_1_jg14206";
Contig_18	AUGUSTUS	exon	407420	407917	.	-	.	transcript_id "file_1_file_1_jg14206.t1"; gene_id "file_1_file_1_jg14206";
Contig_18	AUGUSTUS	intron	407918	418130	.	-	.	transcript_id "file_1_file_1_jg14206.t1"; gene_id "file_1_file_1_jg14206";
Contig_18	AUGUSTUS	transcript	405267	418263	.	-	.	transcript_id "file_1_file_1_jg14206.t1"; gene_id "file_1_file_1_jg14206"
Contig_18	AUGUSTUS	gene	405267	418263	.	-	.	jg14206
Contig_18	AUGUSTUS	CDS	418131	418263	0.31	-	0	transcript_id "file_1_file_1_jg14206.t1"; gene_id "file_1_file_1_jg14206";
Contig_18	AUGUSTUS	exon	418131	418263	.	-	.	transcript_id "file_1_file_1_jg14206.t1"; gene_id "file_1_file_1_jg14206";
Contig_18	AUGUSTUS	start_codon	418261	418263	.	-	0	transcript_id "file_1_file_1_jg14206.t1"; gene_id "file_1_file_1_jg14206";
Andromeda	AUGUSTUS	stop_codon	18212926	18212928	.	-	0	transcript_id "file_1_file_1_jg8722.t1"; gene_id "file_1_file_1_jg8722";
Andromeda	AUGUSTUS	CDS	18212926	18213755	1	-	2	transcript_id "file_1_file_1_jg8722.t1"; gene_id "file_1_file_1_jg8722";
Andromeda	AUGUSTUS	exon	18212926	18213755	.	-	.	transcript_id "file_1_file_1_jg8722.t1"; gene_id "file_1_file_1_jg8722";
Andromeda	AUGUSTUS	intron	18213756	18214146	.	-	.	transcript_id "file_1_file_1_jg8722.t1"; gene_id "file_1_file_1_jg8722";
Andromeda	AUGUSTUS	transcript	18212926	18216304	.	-	.	transcript_id "file_1_file_1_jg8722.t1"; gene_id "file_1_file_1_jg8722"
Andromeda	AUGUSTUS	gene	18212926	18216304	.	-	.	jg8722
Andromeda	AUGUSTUS	CDS	18214147	18216304	1	-	0	transcript_id "file_1_file_1_jg8722.t1"; gene_id "file_1_file_1_jg8722";
Andromeda	AUGUSTUS	exon	18214147	18216304	.	-	.	transcript_id "file_1_file_1_jg8722.t1"; gene_id "file_1_file_1_jg8722";
Andromeda	AUGUSTUS	start_codon	18216302	18216304	.	-	0	transcript_id "file_1_file_1_jg8722.t1"; gene_id "file_1_file_1_jg8722";
Gemini	AUGUSTUS	start_codon	6532466	6532468	.	+	0	transcript_id "file_1_file_1_jg700.t1"; gene_id "file_1_file_1_jg700";
Gemini	AUGUSTUS	CDS	6532466	6533033	1	+	0	transcript_id "file_1_file_1_jg700.t1"; gene_id "file_1_file_1_jg700";
Gemini	AUGUSTUS	exon	6532466	6533033	.	+	.	transcript_id "file_1_file_1_jg700.t1"; gene_id "file_1_file_1_jg700";
Gemini	AUGUSTUS	intron	6533034	6534203	.	+	.	transcript_id "file_1_file_1_jg700.t1"; gene_id "file_1_file_1_jg700";
Gemini	AUGUSTUS	CDS	6534204	6534297	1	+	2	transcript_id "file_1_file_1_jg700.t1"; gene_id "file_1_file_1_jg700";
Gemini	AUGUSTUS	exon	6534204	6534297	.	+	.	transcript_id "file_1_file_1_jg700.t1"; gene_id "file_1_file_1_jg700";
Gemini	AUGUSTUS	intron	6534298	6534391	.	+	.	transcript_id "file_1_file_1_jg700.t1"; gene_id "file_1_file_1_jg700";
Gemini	AUGUSTUS	CDS	6534392	6534512	1	+	1	transcript_id "file_1_file_1_jg700.t1"; gene_id "file_1_file_1_jg700";
Gemini	AUGUSTUS	exon	6534392	6534512	.	+	.	transcript_id "file_1_file_1_jg700.t1"; gene_id "file_1_file_1_jg700";
Gemini	AUGUSTUS	intron	6534513	6534754	.	+	.	transcript_id "file_1_file_1_jg700.t1"; gene_id "file_1_file_1_jg700";
Gemini	AUGUSTUS	CDS	6534755	6534976	1	+	0	transcript_id "file_1_file_1_jg700.t1"; gene_id "file_1_file_1_jg700";
Gemini	AUGUSTUS	exon	6534755	6534976	.	+	.	transcript_id "file_1_file_1_jg700.t1"; gene_id "file_1_file_1_jg700";
Gemini	AUGUSTUS	intron	6534977	6535046	.	+	.	transcript_id "file_1_file_1_jg700.t1"; gene_id "file_1_file_1_jg700";
Gemini	AUGUSTUS	transcript	6532466	6535733	.	+	.	transcript_id "file_1_file_1_jg700.t1"; gene_id "file_1_file_1_jg700"
Gemini	AUGUSTUS	gene	6532466	6535733	.	+	.	jg700
Gemini	AUGUSTUS	CDS	6535047	6535733	1	+	0	transcript_id "file_1_file_1_jg700.t1"; gene_id "file_1_file_1_jg700";
Gemini	AUGUSTUS	exon	6535047	6535733	.	+	.	transcript_id "file_1_file_1_jg700.t1"; gene_id "file_1_file_1_jg700";
Gemini	AUGUSTUS	stop_codon	6535731	6535733	.	+	0	transcript_id "file_1_file_1_jg700.t1"; gene_id "file_1_file_1_jg700";
Contig_6	AUGUSTUS	stop_codon	5790788	5790790	.	-	0	transcript_id "file_1_file_1_jg10509.t1"; gene_id "file_1_file_1_jg10509";
Contig_6	AUGUSTUS	CDS	5790788	5790963	1	-	2	transcript_id "file_1_file_1_jg10509.t1"; gene_id "file_1_file_1_jg10509";
Contig_6	AUGUSTUS	exon	5790788	5790963	.	-	.	transcript_id "file_1_file_1_jg10509.t1"; gene_id "file_1_file_1_jg10509";
Contig_6	AUGUSTUS	intron	5790964	5794346	.	-	.	transcript_id "file_1_file_1_jg10509.t1"; gene_id "file_1_file_1_jg10509";
Contig_6	AUGUSTUS	CDS	5794347	5794608	1	-	0	transcript_id "file_1_file_1_jg10509.t1"; gene_id "file_1_file_1_jg10509";
Contig_6	AUGUSTUS	exon	5794347	5794608	.	-	.	transcript_id "file_1_file_1_jg10509.t1"; gene_id "file_1_file_1_jg10509";
Contig_6	AUGUSTUS	intron	5794609	5796653	.	-	.	transcript_id "file_1_file_1_jg10509.t1"; gene_id "file_1_file_1_jg10509";
Contig_6	AUGUSTUS	CDS	5796654	5796925	1	-	2	transcript_id "file_1_file_1_jg10509.t1"; gene_id "file_1_file_1_jg10509";
Contig_6	AUGUSTUS	exon	5796654	5796925	.	-	.	transcript_id "file_1_file_1_jg10509.t1"; gene_id "file_1_file_1_jg10509";
Contig_6	AUGUSTUS	intron	5796926	5798455	.	-	.	transcript_id "file_1_file_1_jg10509.t1"; gene_id "file_1_file_1_jg10509";
Contig_6	AUGUSTUS	CDS	5798456	5798553	1	-	1	transcript_id "file_1_file_1_jg10509.t1"; gene_id "file_1_file_1_jg10509";
Contig_6	AUGUSTUS	exon	5798456	5798553	.	-	.	transcript_id "file_1_file_1_jg10509.t1"; gene_id "file_1_file_1_jg10509";
Contig_6	AUGUSTUS	intron	5798554	5798974	.	-	.	transcript_id "file_1_file_1_jg10509.t1"; gene_id "file_1_file_1_jg10509";
Contig_6	AUGUSTUS	CDS	5798975	5799081	1	-	0	transcript_id "file_1_file_1_jg10509.t1"; gene_id "file_1_file_1_jg10509";
Contig_6	AUGUSTUS	exon	5798975	5799081	.	-	.	transcript_id "file_1_file_1_jg10509.t1"; gene_id "file_1_file_1_jg10509";
Contig_6	AUGUSTUS	intron	5799082	5799147	.	-	.	transcript_id "file_1_file_1_jg10509.t1"; gene_id "file_1_file_1_jg10509";
Contig_6	AUGUSTUS	CDS	5799148	5799288	1	-	0	transcript_id "file_1_file_1_jg10509.t1"; gene_id "file_1_file_1_jg10509";
Contig_6	AUGUSTUS	exon	5799148	5799288	.	-	.	transcript_id "file_1_file_1_jg10509.t1"; gene_id "file_1_file_1_jg10509";
Contig_6	AUGUSTUS	intron	5799289	5799345	.	-	.	transcript_id "file_1_file_1_jg10509.t1"; gene_id "file_1_file_1_jg10509";
Contig_6	AUGUSTUS	CDS	5799346	5799474	1	-	0	transcript_id "file_1_file_1_jg10509.t1"; gene_id "file_1_file_1_jg10509";
Contig_6	AUGUSTUS	exon	5799346	5799474	.	-	.	transcript_id "file_1_file_1_jg10509.t1"; gene_id "file_1_file_1_jg10509";
Contig_6	AUGUSTUS	intron	5799475	5799532	.	-	.	transcript_id "file_1_file_1_jg10509.t1"; gene_id "file_1_file_1_jg10509";
Contig_6	AUGUSTUS	CDS	5799533	5799666	1	-	2	transcript_id "file_1_file_1_jg10509.t1"; gene_id "file_1_file_1_jg10509";
Contig_6	AUGUSTUS	exon	5799533	5799666	.	-	.	transcript_id "file_1_file_1_jg10509.t1"; gene_id "file_1_file_1_jg10509";
Contig_6	AUGUSTUS	intron	5799667	5802893	.	-	.	transcript_id "file_1_file_1_jg10509.t1"; gene_id "file_1_file_1_jg10509";
Contig_6	AUGUSTUS	CDS	5802894	5803029	1	-	0	transcript_id "file_1_file_1_jg10509.t1"; gene_id "file_1_file_1_jg10509";
Contig_6	AUGUSTUS	exon	5802894	5803029	.	-	.	transcript_id "file_1_file_1_jg10509.t1"; gene_id "file_1_file_1_jg10509";
Contig_6	AUGUSTUS	intron	5803030	5804149	.	-	.	transcript_id "file_1_file_1_jg10509.t1"; gene_id "file_1_file_1_jg10509";
Contig_6	AUGUSTUS	CDS	5804150	5804391	1	-	2	transcript_id "file_1_file_1_jg10509.t1"; gene_id "file_1_file_1_jg10509";
Contig_6	AUGUSTUS	exon	5804150	5804391	.	-	.	transcript_id "file_1_file_1_jg10509.t1"; gene_id "file_1_file_1_jg10509";
Contig_6	AUGUSTUS	intron	5804392	5804497	.	-	.	transcript_id "file_1_file_1_jg10509.t1"; gene_id "file_1_file_1_jg10509";
Contig_6	AUGUSTUS	CDS	5804498	5804819	1	-	0	transcript_id "file_1_file_1_jg10509.t1"; gene_id "file_1_file_1_jg10509";
Contig_6	AUGUSTUS	exon	5804498	5804819	.	-	.	transcript_id "file_1_file_1_jg10509.t1"; gene_id "file_1_file_1_jg10509";
Contig_6	AUGUSTUS	intron	5804820	5804884	.	-	.	transcript_id "file_1_file_1_jg10509.t1"; gene_id "file_1_file_1_jg10509";
Contig_6	AUGUSTUS	CDS	5804885	5805003	1	-	2	transcript_id "file_1_file_1_jg10509.t1"; gene_id "file_1_file_1_jg10509";
Contig_6	AUGUSTUS	exon	5804885	5805003	.	-	.	transcript_id "file_1_file_1_jg10509.t1"; gene_id "file_1_file_1_jg10509";
Contig_6	AUGUSTUS	intron	5805004	5806566	.	-	.	transcript_id "file_1_file_1_jg10509.t1"; gene_id "file_1_file_1_jg10509";
Contig_6	AUGUSTUS	transcript	5790788	5806678	.	-	.	transcript_id "file_1_file_1_jg10509.t1"; gene_id "file_1_file_1_jg10509"
Contig_6	AUGUSTUS	gene	5790788	5806678	.	-	.	jg10509
Contig_6	AUGUSTUS	CDS	5806567	5806678	1	-	0	transcript_id "file_1_file_1_jg10509.t1"; gene_id "file_1_file_1_jg10509";
Contig_6	AUGUSTUS	exon	5806567	5806678	.	-	.	transcript_id "file_1_file_1_jg10509.t1"; gene_id "file_1_file_1_jg10509";
Contig_6	AUGUSTUS	start_codon	5806676	5806678	.	-	0	transcript_id "file_1_file_1_jg10509.t1"; gene_id "file_1_file_1_jg10509";
Draco	AUGUSTUS	stop_codon	14151231	14151233	.	-	0	transcript_id "file_1_file_1_jg16703.t2"; gene_id "file_1_file_1_jg16703";
Draco	AUGUSTUS	CDS	14151231	14151348	1	-	1	transcript_id "file_1_file_1_jg16703.t2"; gene_id "file_1_file_1_jg16703";
Draco	AUGUSTUS	exon	14151231	14151348	.	-	.	transcript_id "file_1_file_1_jg16703.t2"; gene_id "file_1_file_1_jg16703";
Draco	AUGUSTUS	intron	14151349	14151428	.	-	.	transcript_id "file_1_file_1_jg16703.t2"; gene_id "file_1_file_1_jg16703";
Draco	AUGUSTUS	CDS	14151429	14151569	1	-	1	transcript_id "file_1_file_1_jg16703.t2"; gene_id "file_1_file_1_jg16703";
Draco	AUGUSTUS	exon	14151429	14151569	.	-	.	transcript_id "file_1_file_1_jg16703.t2"; gene_id "file_1_file_1_jg16703";
Draco	AUGUSTUS	intron	14151570	14151628	.	-	.	transcript_id "file_1_file_1_jg16703.t2"; gene_id "file_1_file_1_jg16703";
Draco	AUGUSTUS	CDS	14151629	14151764	1	-	2	transcript_id "file_1_file_1_jg16703.t2"; gene_id "file_1_file_1_jg16703";
Draco	AUGUSTUS	exon	14151629	14151764	.	-	.	transcript_id "file_1_file_1_jg16703.t2"; gene_id "file_1_file_1_jg16703";
Draco	AUGUSTUS	intron	14151765	14153275	.	-	.	transcript_id "file_1_file_1_jg16703.t2"; gene_id "file_1_file_1_jg16703";
Draco	AUGUSTUS	CDS	14153276	14153468	1	-	0	transcript_id "file_1_file_1_jg16703.t2"; gene_id "file_1_file_1_jg16703";
Draco	AUGUSTUS	exon	14153276	14153468	.	-	.	transcript_id "file_1_file_1_jg16703.t2"; gene_id "file_1_file_1_jg16703";
Draco	AUGUSTUS	intron	14153469	14154307	.	-	.	transcript_id "file_1_file_1_jg16703.t2"; gene_id "file_1_file_1_jg16703";
Draco	AUGUSTUS	CDS	14154308	14154399	1	-	2	transcript_id "file_1_file_1_jg16703.t2"; gene_id "file_1_file_1_jg16703";
Draco	AUGUSTUS	exon	14154308	14154399	.	-	.	transcript_id "file_1_file_1_jg16703.t2"; gene_id "file_1_file_1_jg16703";
Draco	AUGUSTUS	intron	14154400	14155461	.	-	.	transcript_id "file_1_file_1_jg16703.t2"; gene_id "file_1_file_1_jg16703";
Draco	AUGUSTUS	CDS	14155462	14155509	1	-	2	transcript_id "file_1_file_1_jg16703.t2"; gene_id "file_1_file_1_jg16703";
Draco	AUGUSTUS	exon	14155462	14155509	.	-	.	transcript_id "file_1_file_1_jg16703.t2"; gene_id "file_1_file_1_jg16703";
Draco	AUGUSTUS	intron	14155510	14156549	.	-	.	transcript_id "file_1_file_1_jg16703.t2"; gene_id "file_1_file_1_jg16703";
Draco	AUGUSTUS	CDS	14156550	14156644	1	-	1	transcript_id "file_1_file_1_jg16703.t2"; gene_id "file_1_file_1_jg16703";
Draco	AUGUSTUS	exon	14156550	14156644	.	-	.	transcript_id "file_1_file_1_jg16703.t2"; gene_id "file_1_file_1_jg16703";
Draco	AUGUSTUS	intron	14156645	14157162	.	-	.	transcript_id "file_1_file_1_jg16703.t2"; gene_id "file_1_file_1_jg16703";
Draco	AUGUSTUS	CDS	14157163	14157429	1	-	1	transcript_id "file_1_file_1_jg16703.t2"; gene_id "file_1_file_1_jg16703";
Draco	AUGUSTUS	exon	14157163	14157429	.	-	.	transcript_id "file_1_file_1_jg16703.t2"; gene_id "file_1_file_1_jg16703";
Draco	AUGUSTUS	intron	14157430	14157490	.	-	.	transcript_id "file_1_file_1_jg16703.t2"; gene_id "file_1_file_1_jg16703";
Draco	AUGUSTUS	CDS	14157491	14157592	1	-	1	transcript_id "file_1_file_1_jg16703.t2"; gene_id "file_1_file_1_jg16703";
Draco	AUGUSTUS	exon	14157491	14157592	.	-	.	transcript_id "file_1_file_1_jg16703.t2"; gene_id "file_1_file_1_jg16703";
Draco	AUGUSTUS	intron	14157593	14158366	.	-	.	transcript_id "file_1_file_1_jg16703.t2"; gene_id "file_1_file_1_jg16703";
Draco	AUGUSTUS	CDS	14158367	14158686	1	-	0	transcript_id "file_1_file_1_jg16703.t2"; gene_id "file_1_file_1_jg16703";
Draco	AUGUSTUS	exon	14158367	14158686	.	-	.	transcript_id "file_1_file_1_jg16703.t2"; gene_id "file_1_file_1_jg16703";
Draco	AUGUSTUS	intron	14158687	14165308	.	-	.	transcript_id "file_1_file_1_jg16703.t2"; gene_id "file_1_file_1_jg16703";
Draco	AUGUSTUS	CDS	14165309	14165740	0.94	-	0	transcript_id "file_1_file_1_jg16703.t2"; gene_id "file_1_file_1_jg16703";
Draco	AUGUSTUS	exon	14165309	14165740	.	-	.	transcript_id "file_1_file_1_jg16703.t2"; gene_id "file_1_file_1_jg16703";
Draco	AUGUSTUS	intron	14165741	14166052	.	-	.	transcript_id "file_1_file_1_jg16703.t2"; gene_id "file_1_file_1_jg16703";
Draco	AUGUSTUS	CDS	14166053	14167105	1	-	0	transcript_id "file_1_file_1_jg16703.t2"; gene_id "file_1_file_1_jg16703";
Draco	AUGUSTUS	exon	14166053	14167105	.	-	.	transcript_id "file_1_file_1_jg16703.t2"; gene_id "file_1_file_1_jg16703";
Draco	AUGUSTUS	intron	14167106	14168013	.	-	.	transcript_id "file_1_file_1_jg16703.t2"; gene_id "file_1_file_1_jg16703";
Draco	AUGUSTUS	CDS	14168014	14168237	1	-	2	transcript_id "file_1_file_1_jg16703.t2"; gene_id "file_1_file_1_jg16703";
Draco	AUGUSTUS	exon	14168014	14168237	.	-	.	transcript_id "file_1_file_1_jg16703.t2"; gene_id "file_1_file_1_jg16703";
Draco	AUGUSTUS	intron	14168238	14168354	.	-	.	transcript_id "file_1_file_1_jg16703.t2"; gene_id "file_1_file_1_jg16703";
Draco	AUGUSTUS	CDS	14168355	14168487	1	-	0	transcript_id "file_1_file_1_jg16703.t2"; gene_id "file_1_file_1_jg16703";
Draco	AUGUSTUS	exon	14168355	14168487	.	-	.	transcript_id "file_1_file_1_jg16703.t2"; gene_id "file_1_file_1_jg16703";
Draco	AUGUSTUS	intron	14168488	14169664	.	-	.	transcript_id "file_1_file_1_jg16703.t2"; gene_id "file_1_file_1_jg16703";
Draco	AUGUSTUS	CDS	14169665	14170296	1	-	2	transcript_id "file_1_file_1_jg16703.t2"; gene_id "file_1_file_1_jg16703";
Draco	AUGUSTUS	exon	14169665	14170296	.	-	.	transcript_id "file_1_file_1_jg16703.t2"; gene_id "file_1_file_1_jg16703";
Draco	AUGUSTUS	intron	14170297	14172233	.	-	.	transcript_id "file_1_file_1_jg16703.t2"; gene_id "file_1_file_1_jg16703";
Draco	AUGUSTUS	CDS	14172234	14172480	0.85	-	0	transcript_id "file_1_file_1_jg16703.t2"; gene_id "file_1_file_1_jg16703";
Draco	AUGUSTUS	exon	14172234	14172480	.	-	.	transcript_id "file_1_file_1_jg16703.t2"; gene_id "file_1_file_1_jg16703";
Draco	AUGUSTUS	intron	14172481	14173979	.	-	.	transcript_id "file_1_file_1_jg16703.t2"; gene_id "file_1_file_1_jg16703";
Draco	AUGUSTUS	transcript	14151231	14173982	.	-	.	transcript_id "file_1_file_1_jg16703.t2"; gene_id "file_1_file_1_jg16703"
Draco	AUGUSTUS	gene	14151231	14173982	.	-	.	jg16703
Draco	AUGUSTUS	CDS	14173980	14173982	0.67	-	0	transcript_id "file_1_file_1_jg16703.t2"; gene_id "file_1_file_1_jg16703";
Draco	AUGUSTUS	exon	14173980	14173982	.	-	.	transcript_id "file_1_file_1_jg16703.t2"; gene_id "file_1_file_1_jg16703";
Draco	AUGUSTUS	start_codon	14173980	14173982	.	-	0	transcript_id "file_1_file_1_jg16703.t2"; gene_id "file_1_file_1_jg16703";
Contig_18	AUGUSTUS	stop_codon	1585068	1585070	.	-	0	transcript_id "file_1_file_1_jg14369.t1"; gene_id "file_1_file_1_jg14369";
Contig_18	AUGUSTUS	CDS	1585068	1585589	1	-	0	transcript_id "file_1_file_1_jg14369.t1"; gene_id "file_1_file_1_jg14369";
Contig_18	AUGUSTUS	exon	1585068	1585589	.	-	.	transcript_id "file_1_file_1_jg14369.t1"; gene_id "file_1_file_1_jg14369";
Contig_18	AUGUSTUS	intron	1585590	1585644	.	-	.	transcript_id "file_1_file_1_jg14369.t1"; gene_id "file_1_file_1_jg14369";
Contig_18	AUGUSTUS	CDS	1585645	1585935	1	-	0	transcript_id "file_1_file_1_jg14369.t1"; gene_id "file_1_file_1_jg14369";
Contig_18	AUGUSTUS	exon	1585645	1585935	.	-	.	transcript_id "file_1_file_1_jg14369.t1"; gene_id "file_1_file_1_jg14369";
Contig_18	AUGUSTUS	intron	1585936	1586716	.	-	.	transcript_id "file_1_file_1_jg14369.t1"; gene_id "file_1_file_1_jg14369";
Contig_18	AUGUSTUS	transcript	1585068	1586956	.	-	.	transcript_id "file_1_file_1_jg14369.t1"; gene_id "file_1_file_1_jg14369"
Contig_18	AUGUSTUS	gene	1585068	1586956	.	-	.	jg14369
Contig_18	AUGUSTUS	CDS	1586717	1586956	1	-	0	transcript_id "file_1_file_1_jg14369.t1"; gene_id "file_1_file_1_jg14369";
Contig_18	AUGUSTUS	exon	1586717	1586956	.	-	.	transcript_id "file_1_file_1_jg14369.t1"; gene_id "file_1_file_1_jg14369";
Contig_18	AUGUSTUS	start_codon	1586954	1586956	.	-	0	transcript_id "file_1_file_1_jg14369.t1"; gene_id "file_1_file_1_jg14369";
Contig_19	AUGUSTUS	start_codon	1567682	1567684	.	+	0	transcript_id "file_1_file_1_jg3002.t1"; gene_id "file_1_file_1_jg3002";
Contig_19	AUGUSTUS	CDS	1567682	1567864	1	+	0	transcript_id "file_1_file_1_jg3002.t1"; gene_id "file_1_file_1_jg3002";
Contig_19	AUGUSTUS	exon	1567682	1567864	.	+	.	transcript_id "file_1_file_1_jg3002.t1"; gene_id "file_1_file_1_jg3002";
Contig_19	AUGUSTUS	intron	1567865	1567916	.	+	.	transcript_id "file_1_file_1_jg3002.t1"; gene_id "file_1_file_1_jg3002";
Contig_19	AUGUSTUS	transcript	1567682	1568249	.	+	.	transcript_id "file_1_file_1_jg3002.t1"; gene_id "file_1_file_1_jg3002"
Contig_19	AUGUSTUS	gene	1567682	1568249	.	+	.	jg3002
Contig_19	AUGUSTUS	CDS	1567917	1568249	1	+	0	transcript_id "file_1_file_1_jg3002.t1"; gene_id "file_1_file_1_jg3002";
Contig_19	AUGUSTUS	exon	1567917	1568249	.	+	.	transcript_id "file_1_file_1_jg3002.t1"; gene_id "file_1_file_1_jg3002";
Contig_19	AUGUSTUS	stop_codon	1568247	1568249	.	+	0	transcript_id "file_1_file_1_jg3002.t1"; gene_id "file_1_file_1_jg3002";
Gemini	AUGUSTUS	start_codon	12993461	12993463	.	+	0	transcript_id "file_1_file_1_jg1325.t6"; gene_id "file_1_file_1_jg1325";
Gemini	AUGUSTUS	CDS	12993461	12993530	1	+	0	transcript_id "file_1_file_1_jg1325.t6"; gene_id "file_1_file_1_jg1325";
Gemini	AUGUSTUS	exon	12993461	12993530	.	+	.	transcript_id "file_1_file_1_jg1325.t6"; gene_id "file_1_file_1_jg1325";
Gemini	AUGUSTUS	intron	12993531	12994371	.	+	.	transcript_id "file_1_file_1_jg1325.t6"; gene_id "file_1_file_1_jg1325";
Gemini	AUGUSTUS	CDS	12994372	12994422	1	+	2	transcript_id "file_1_file_1_jg1325.t6"; gene_id "file_1_file_1_jg1325";
Gemini	AUGUSTUS	exon	12994372	12994422	.	+	.	transcript_id "file_1_file_1_jg1325.t6"; gene_id "file_1_file_1_jg1325";
Gemini	AUGUSTUS	intron	12994423	12994583	.	+	.	transcript_id "file_1_file_1_jg1325.t6"; gene_id "file_1_file_1_jg1325";
Gemini	AUGUSTUS	CDS	12994584	12994732	1	+	2	transcript_id "file_1_file_1_jg1325.t6"; gene_id "file_1_file_1_jg1325";
Gemini	AUGUSTUS	exon	12994584	12994732	.	+	.	transcript_id "file_1_file_1_jg1325.t6"; gene_id "file_1_file_1_jg1325";
Gemini	AUGUSTUS	intron	12994733	12994815	.	+	.	transcript_id "file_1_file_1_jg1325.t6"; gene_id "file_1_file_1_jg1325";
Gemini	AUGUSTUS	CDS	12994816	12994872	1	+	0	transcript_id "file_1_file_1_jg1325.t6"; gene_id "file_1_file_1_jg1325";
Gemini	AUGUSTUS	exon	12994816	12994872	.	+	.	transcript_id "file_1_file_1_jg1325.t6"; gene_id "file_1_file_1_jg1325";
Gemini	AUGUSTUS	intron	12994873	12994946	.	+	.	transcript_id "file_1_file_1_jg1325.t6"; gene_id "file_1_file_1_jg1325";
Gemini	AUGUSTUS	CDS	12994947	12995020	1	+	0	transcript_id "file_1_file_1_jg1325.t6"; gene_id "file_1_file_1_jg1325";
Gemini	AUGUSTUS	exon	12994947	12995020	.	+	.	transcript_id "file_1_file_1_jg1325.t6"; gene_id "file_1_file_1_jg1325";
Gemini	AUGUSTUS	intron	12995021	12995102	.	+	.	transcript_id "file_1_file_1_jg1325.t6"; gene_id "file_1_file_1_jg1325";
Gemini	AUGUSTUS	CDS	12995103	12995175	1	+	1	transcript_id "file_1_file_1_jg1325.t6"; gene_id "file_1_file_1_jg1325";
Gemini	AUGUSTUS	exon	12995103	12995175	.	+	.	transcript_id "file_1_file_1_jg1325.t6"; gene_id "file_1_file_1_jg1325";
Gemini	AUGUSTUS	intron	12995176	12995520	.	+	.	transcript_id "file_1_file_1_jg1325.t6"; gene_id "file_1_file_1_jg1325";
Gemini	AUGUSTUS	CDS	12995521	12995667	1	+	0	transcript_id "file_1_file_1_jg1325.t6"; gene_id "file_1_file_1_jg1325";
Gemini	AUGUSTUS	exon	12995521	12995667	.	+	.	transcript_id "file_1_file_1_jg1325.t6"; gene_id "file_1_file_1_jg1325";
Gemini	AUGUSTUS	intron	12995668	12995764	.	+	.	transcript_id "file_1_file_1_jg1325.t6"; gene_id "file_1_file_1_jg1325";
Gemini	AUGUSTUS	CDS	12995765	12996064	1	+	0	transcript_id "file_1_file_1_jg1325.t6"; gene_id "file_1_file_1_jg1325";
Gemini	AUGUSTUS	exon	12995765	12996064	.	+	.	transcript_id "file_1_file_1_jg1325.t6"; gene_id "file_1_file_1_jg1325";
Gemini	AUGUSTUS	intron	12996065	12996129	.	+	.	transcript_id "file_1_file_1_jg1325.t6"; gene_id "file_1_file_1_jg1325";
Gemini	AUGUSTUS	CDS	12996130	12996299	1	+	0	transcript_id "file_1_file_1_jg1325.t6"; gene_id "file_1_file_1_jg1325";
Gemini	AUGUSTUS	exon	12996130	12996299	.	+	.	transcript_id "file_1_file_1_jg1325.t6"; gene_id "file_1_file_1_jg1325";
Gemini	AUGUSTUS	intron	12996300	12996369	.	+	.	transcript_id "file_1_file_1_jg1325.t6"; gene_id "file_1_file_1_jg1325";
Gemini	AUGUSTUS	CDS	12996370	12996539	1	+	1	transcript_id "file_1_file_1_jg1325.t6"; gene_id "file_1_file_1_jg1325";
Gemini	AUGUSTUS	exon	12996370	12996539	.	+	.	transcript_id "file_1_file_1_jg1325.t6"; gene_id "file_1_file_1_jg1325";
Gemini	AUGUSTUS	intron	12996540	12996607	.	+	.	transcript_id "file_1_file_1_jg1325.t6"; gene_id "file_1_file_1_jg1325";
Gemini	AUGUSTUS	CDS	12996608	12996771	1	+	2	transcript_id "file_1_file_1_jg1325.t6"; gene_id "file_1_file_1_jg1325";
Gemini	AUGUSTUS	exon	12996608	12996771	.	+	.	transcript_id "file_1_file_1_jg1325.t6"; gene_id "file_1_file_1_jg1325";
Gemini	AUGUSTUS	intron	12996772	12996881	.	+	.	transcript_id "file_1_file_1_jg1325.t6"; gene_id "file_1_file_1_jg1325";
Gemini	AUGUSTUS	CDS	12996882	12997046	1	+	0	transcript_id "file_1_file_1_jg1325.t6"; gene_id "file_1_file_1_jg1325";
Gemini	AUGUSTUS	exon	12996882	12997046	.	+	.	transcript_id "file_1_file_1_jg1325.t6"; gene_id "file_1_file_1_jg1325";
Gemini	AUGUSTUS	intron	12997047	12997112	.	+	.	transcript_id "file_1_file_1_jg1325.t6"; gene_id "file_1_file_1_jg1325";
Gemini	AUGUSTUS	CDS	12997113	12997257	1	+	0	transcript_id "file_1_file_1_jg1325.t6"; gene_id "file_1_file_1_jg1325";
Gemini	AUGUSTUS	exon	12997113	12997257	.	+	.	transcript_id "file_1_file_1_jg1325.t6"; gene_id "file_1_file_1_jg1325";
Gemini	AUGUSTUS	intron	12997258	12997312	.	+	.	transcript_id "file_1_file_1_jg1325.t6"; gene_id "file_1_file_1_jg1325";
Gemini	AUGUSTUS	CDS	12997313	12997484	1	+	2	transcript_id "file_1_file_1_jg1325.t6"; gene_id "file_1_file_1_jg1325";
Gemini	AUGUSTUS	exon	12997313	12997484	.	+	.	transcript_id "file_1_file_1_jg1325.t6"; gene_id "file_1_file_1_jg1325";
Gemini	AUGUSTUS	intron	12997485	12997656	.	+	.	transcript_id "file_1_file_1_jg1325.t6"; gene_id "file_1_file_1_jg1325";
Gemini	AUGUSTUS	CDS	12997657	12997776	1	+	1	transcript_id "file_1_file_1_jg1325.t6"; gene_id "file_1_file_1_jg1325";
Gemini	AUGUSTUS	exon	12997657	12997776	.	+	.	transcript_id "file_1_file_1_jg1325.t6"; gene_id "file_1_file_1_jg1325";
Gemini	AUGUSTUS	intron	12997777	12997860	.	+	.	transcript_id "file_1_file_1_jg1325.t6"; gene_id "file_1_file_1_jg1325";
Gemini	AUGUSTUS	CDS	12997861	12998038	1	+	1	transcript_id "file_1_file_1_jg1325.t6"; gene_id "file_1_file_1_jg1325";
Gemini	AUGUSTUS	exon	12997861	12998038	.	+	.	transcript_id "file_1_file_1_jg1325.t6"; gene_id "file_1_file_1_jg1325";
Gemini	AUGUSTUS	intron	12998039	12998200	.	+	.	transcript_id "file_1_file_1_jg1325.t6"; gene_id "file_1_file_1_jg1325";
Gemini	AUGUSTUS	CDS	12998201	12998351	1	+	0	transcript_id "file_1_file_1_jg1325.t6"; gene_id "file_1_file_1_jg1325";
Gemini	AUGUSTUS	exon	12998201	12998351	.	+	.	transcript_id "file_1_file_1_jg1325.t6"; gene_id "file_1_file_1_jg1325";
Gemini	AUGUSTUS	intron	12998352	13002177	.	+	.	transcript_id "file_1_file_1_jg1325.t6"; gene_id "file_1_file_1_jg1325";
Gemini	AUGUSTUS	CDS	13002178	13002277	1	+	2	transcript_id "file_1_file_1_jg1325.t6"; gene_id "file_1_file_1_jg1325";
Gemini	AUGUSTUS	exon	13002178	13002277	.	+	.	transcript_id "file_1_file_1_jg1325.t6"; gene_id "file_1_file_1_jg1325";
Gemini	AUGUSTUS	intron	13002278	13006160	.	+	.	transcript_id "file_1_file_1_jg1325.t6"; gene_id "file_1_file_1_jg1325";
Gemini	AUGUSTUS	CDS	13006161	13006319	1	+	1	transcript_id "file_1_file_1_jg1325.t6"; gene_id "file_1_file_1_jg1325";
Gemini	AUGUSTUS	exon	13006161	13006319	.	+	.	transcript_id "file_1_file_1_jg1325.t6"; gene_id "file_1_file_1_jg1325";
Gemini	AUGUSTUS	intron	13006320	13007101	.	+	.	transcript_id "file_1_file_1_jg1325.t6"; gene_id "file_1_file_1_jg1325";
Gemini	AUGUSTUS	CDS	13007102	13007163	1	+	1	transcript_id "file_1_file_1_jg1325.t6"; gene_id "file_1_file_1_jg1325";
Gemini	AUGUSTUS	exon	13007102	13007163	.	+	.	transcript_id "file_1_file_1_jg1325.t6"; gene_id "file_1_file_1_jg1325";
Gemini	AUGUSTUS	intron	13007164	13009180	.	+	.	transcript_id "file_1_file_1_jg1325.t6"; gene_id "file_1_file_1_jg1325";
Gemini	AUGUSTUS	CDS	13009181	13009976	1	+	2	transcript_id "file_1_file_1_jg1325.t6"; gene_id "file_1_file_1_jg1325";
Gemini	AUGUSTUS	exon	13009181	13009976	.	+	.	transcript_id "file_1_file_1_jg1325.t6"; gene_id "file_1_file_1_jg1325";
Gemini	AUGUSTUS	intron	13009977	13010683	.	+	.	transcript_id "file_1_file_1_jg1325.t6"; gene_id "file_1_file_1_jg1325";
Gemini	AUGUSTUS	CDS	13010684	13010714	1	+	1	transcript_id "file_1_file_1_jg1325.t6"; gene_id "file_1_file_1_jg1325";
Gemini	AUGUSTUS	exon	13010684	13010714	.	+	.	transcript_id "file_1_file_1_jg1325.t6"; gene_id "file_1_file_1_jg1325";
Gemini	AUGUSTUS	intron	13010715	13011098	.	+	.	transcript_id "file_1_file_1_jg1325.t6"; gene_id "file_1_file_1_jg1325";
Gemini	AUGUSTUS	CDS	13011099	13011427	0.85	+	0	transcript_id "file_1_file_1_jg1325.t6"; gene_id "file_1_file_1_jg1325";
Gemini	AUGUSTUS	exon	13011099	13011427	.	+	.	transcript_id "file_1_file_1_jg1325.t6"; gene_id "file_1_file_1_jg1325";
Gemini	AUGUSTUS	intron	13011428	13012114	.	+	.	transcript_id "file_1_file_1_jg1325.t6"; gene_id "file_1_file_1_jg1325";
Gemini	AUGUSTUS	transcript	12993461	13012712	.	+	.	transcript_id "file_1_file_1_jg1325.t6"; gene_id "file_1_file_1_jg1325"
Gemini	AUGUSTUS	CDS	13012115	13012712	1	+	1	transcript_id "file_1_file_1_jg1325.t6"; gene_id "file_1_file_1_jg1325";
Gemini	AUGUSTUS	exon	13012115	13012712	.	+	.	transcript_id "file_1_file_1_jg1325.t6"; gene_id "file_1_file_1_jg1325";
Gemini	AUGUSTUS	stop_codon	13012710	13012712	.	+	0	transcript_id "file_1_file_1_jg1325.t6"; gene_id "file_1_file_1_jg1325";
Contig_8	AUGUSTUS	stop_codon	3595022	3595024	.	-	0	transcript_id "file_1_file_1_jg4022.t1"; gene_id "file_1_file_1_jg4022";
```
