## Supplementary material for "Evolution of chemosensory tissues and cells across ecologically diverse *Drosophilids*": sup. file 1: Dsuz_braker.gtf (part 16 of 36)

```
Contig_8	AUGUSTUS	CDS	3595022	3595588	1	-	0	transcript_id "file_1_file_1_jg4022.t1"; gene_id "file_1_file_1_jg4022";
Contig_8	AUGUSTUS	exon	3595022	3595588	.	-	.	transcript_id "file_1_file_1_jg4022.t1"; gene_id "file_1_file_1_jg4022";
Contig_8	AUGUSTUS	intron	3595589	3595640	.	-	.	transcript_id "file_1_file_1_jg4022.t1"; gene_id "file_1_file_1_jg4022";
Contig_8	AUGUSTUS	CDS	3595641	3596066	1	-	0	transcript_id "file_1_file_1_jg4022.t1"; gene_id "file_1_file_1_jg4022";
Contig_8	AUGUSTUS	exon	3595641	3596066	.	-	.	transcript_id "file_1_file_1_jg4022.t1"; gene_id "file_1_file_1_jg4022";
Contig_8	AUGUSTUS	intron	3596067	3596126	.	-	.	transcript_id "file_1_file_1_jg4022.t1"; gene_id "file_1_file_1_jg4022";
Contig_8	AUGUSTUS	CDS	3596127	3596291	1	-	0	transcript_id "file_1_file_1_jg4022.t1"; gene_id "file_1_file_1_jg4022";
Contig_8	AUGUSTUS	exon	3596127	3596291	.	-	.	transcript_id "file_1_file_1_jg4022.t1"; gene_id "file_1_file_1_jg4022";
Contig_8	AUGUSTUS	intron	3596292	3596351	.	-	.	transcript_id "file_1_file_1_jg4022.t1"; gene_id "file_1_file_1_jg4022";
Contig_8	AUGUSTUS	CDS	3596352	3596524	1	-	2	transcript_id "file_1_file_1_jg4022.t1"; gene_id "file_1_file_1_jg4022";
Contig_8	AUGUSTUS	exon	3596352	3596524	.	-	.	transcript_id "file_1_file_1_jg4022.t1"; gene_id "file_1_file_1_jg4022";
Contig_8	AUGUSTUS	intron	3596525	3596659	.	-	.	transcript_id "file_1_file_1_jg4022.t1"; gene_id "file_1_file_1_jg4022";
Contig_8	AUGUSTUS	CDS	3596660	3596794	1	-	2	transcript_id "file_1_file_1_jg4022.t1"; gene_id "file_1_file_1_jg4022";
Contig_8	AUGUSTUS	exon	3596660	3596794	.	-	.	transcript_id "file_1_file_1_jg4022.t1"; gene_id "file_1_file_1_jg4022";
Contig_8	AUGUSTUS	intron	3596795	3596855	.	-	.	transcript_id "file_1_file_1_jg4022.t1"; gene_id "file_1_file_1_jg4022";
Contig_8	AUGUSTUS	CDS	3596856	3597048	1	-	0	transcript_id "file_1_file_1_jg4022.t1"; gene_id "file_1_file_1_jg4022";
Contig_8	AUGUSTUS	exon	3596856	3597048	.	-	.	transcript_id "file_1_file_1_jg4022.t1"; gene_id "file_1_file_1_jg4022";
Contig_8	AUGUSTUS	intron	3597049	3597112	.	-	.	transcript_id "file_1_file_1_jg4022.t1"; gene_id "file_1_file_1_jg4022";
Contig_8	AUGUSTUS	CDS	3597113	3599878	1	-	0	transcript_id "file_1_file_1_jg4022.t1"; gene_id "file_1_file_1_jg4022";
Contig_8	AUGUSTUS	exon	3597113	3599878	.	-	.	transcript_id "file_1_file_1_jg4022.t1"; gene_id "file_1_file_1_jg4022";
Contig_8	AUGUSTUS	intron	3599879	3600681	.	-	.	transcript_id "file_1_file_1_jg4022.t1"; gene_id "file_1_file_1_jg4022";
Contig_8	AUGUSTUS	CDS	3600682	3601173	1	-	0	transcript_id "file_1_file_1_jg4022.t1"; gene_id "file_1_file_1_jg4022";
Contig_8	AUGUSTUS	exon	3600682	3601173	.	-	.	transcript_id "file_1_file_1_jg4022.t1"; gene_id "file_1_file_1_jg4022";
Contig_8	AUGUSTUS	intron	3601174	3601255	.	-	.	transcript_id "file_1_file_1_jg4022.t1"; gene_id "file_1_file_1_jg4022";
Contig_8	AUGUSTUS	CDS	3601256	3601321	1	-	0	transcript_id "file_1_file_1_jg4022.t1"; gene_id "file_1_file_1_jg4022";
Contig_8	AUGUSTUS	exon	3601256	3601321	.	-	.	transcript_id "file_1_file_1_jg4022.t1"; gene_id "file_1_file_1_jg4022";
Contig_8	AUGUSTUS	intron	3601322	3601940	.	-	.	transcript_id "file_1_file_1_jg4022.t1"; gene_id "file_1_file_1_jg4022";
Contig_8	AUGUSTUS	CDS	3601941	3602590	1	-	2	transcript_id "file_1_file_1_jg4022.t1"; gene_id "file_1_file_1_jg4022";
Contig_8	AUGUSTUS	exon	3601941	3602590	.	-	.	transcript_id "file_1_file_1_jg4022.t1"; gene_id "file_1_file_1_jg4022";
Contig_8	AUGUSTUS	intron	3602591	3602729	.	-	.	transcript_id "file_1_file_1_jg4022.t1"; gene_id "file_1_file_1_jg4022";
Contig_8	AUGUSTUS	CDS	3602730	3602756	1	-	2	transcript_id "file_1_file_1_jg4022.t1"; gene_id "file_1_file_1_jg4022";
Contig_8	AUGUSTUS	exon	3602730	3602756	.	-	.	transcript_id "file_1_file_1_jg4022.t1"; gene_id "file_1_file_1_jg4022";
Contig_8	AUGUSTUS	intron	3602757	3602821	.	-	.	transcript_id "file_1_file_1_jg4022.t1"; gene_id "file_1_file_1_jg4022";
Contig_8	AUGUSTUS	CDS	3602822	3602963	1	-	0	transcript_id "file_1_file_1_jg4022.t1"; gene_id "file_1_file_1_jg4022";
Contig_8	AUGUSTUS	exon	3602822	3602963	.	-	.	transcript_id "file_1_file_1_jg4022.t1"; gene_id "file_1_file_1_jg4022";
Contig_8	AUGUSTUS	intron	3602964	3603023	.	-	.	transcript_id "file_1_file_1_jg4022.t1"; gene_id "file_1_file_1_jg4022";
Contig_8	AUGUSTUS	CDS	3603024	3603177	1	-	1	transcript_id "file_1_file_1_jg4022.t1"; gene_id "file_1_file_1_jg4022";
Contig_8	AUGUSTUS	exon	3603024	3603177	.	-	.	transcript_id "file_1_file_1_jg4022.t1"; gene_id "file_1_file_1_jg4022";
Contig_8	AUGUSTUS	intron	3603178	3603230	.	-	.	transcript_id "file_1_file_1_jg4022.t1"; gene_id "file_1_file_1_jg4022";
Contig_8	AUGUSTUS	CDS	3603231	3603386	1	-	1	transcript_id "file_1_file_1_jg4022.t1"; gene_id "file_1_file_1_jg4022";
Contig_8	AUGUSTUS	exon	3603231	3603386	.	-	.	transcript_id "file_1_file_1_jg4022.t1"; gene_id "file_1_file_1_jg4022";
Contig_8	AUGUSTUS	intron	3603387	3603444	.	-	.	transcript_id "file_1_file_1_jg4022.t1"; gene_id "file_1_file_1_jg4022";
Contig_8	AUGUSTUS	CDS	3603445	3603614	1	-	0	transcript_id "file_1_file_1_jg4022.t1"; gene_id "file_1_file_1_jg4022";
Contig_8	AUGUSTUS	exon	3603445	3603614	.	-	.	transcript_id "file_1_file_1_jg4022.t1"; gene_id "file_1_file_1_jg4022";
Contig_8	AUGUSTUS	intron	3603615	3603956	.	-	.	transcript_id "file_1_file_1_jg4022.t1"; gene_id "file_1_file_1_jg4022";
Contig_8	AUGUSTUS	CDS	3603957	3605176	1	-	2	transcript_id "file_1_file_1_jg4022.t1"; gene_id "file_1_file_1_jg4022";
Contig_8	AUGUSTUS	exon	3603957	3605176	.	-	.	transcript_id "file_1_file_1_jg4022.t1"; gene_id "file_1_file_1_jg4022";
Contig_8	AUGUSTUS	intron	3605177	3605383	.	-	.	transcript_id "file_1_file_1_jg4022.t1"; gene_id "file_1_file_1_jg4022";
Contig_8	AUGUSTUS	CDS	3605384	3606176	1	-	0	transcript_id "file_1_file_1_jg4022.t1"; gene_id "file_1_file_1_jg4022";
Contig_8	AUGUSTUS	exon	3605384	3606176	.	-	.	transcript_id "file_1_file_1_jg4022.t1"; gene_id "file_1_file_1_jg4022";
Contig_8	AUGUSTUS	intron	3606177	3606665	.	-	.	transcript_id "file_1_file_1_jg4022.t1"; gene_id "file_1_file_1_jg4022";
Contig_8	AUGUSTUS	CDS	3606666	3606781	1	-	2	transcript_id "file_1_file_1_jg4022.t1"; gene_id "file_1_file_1_jg4022";
Contig_8	AUGUSTUS	exon	3606666	3606781	.	-	.	transcript_id "file_1_file_1_jg4022.t1"; gene_id "file_1_file_1_jg4022";
Contig_8	AUGUSTUS	intron	3606782	3606838	.	-	.	transcript_id "file_1_file_1_jg4022.t1"; gene_id "file_1_file_1_jg4022";
Contig_8	AUGUSTUS	CDS	3606839	3606909	1	-	1	transcript_id "file_1_file_1_jg4022.t1"; gene_id "file_1_file_1_jg4022";
Contig_8	AUGUSTUS	exon	3606839	3606909	.	-	.	transcript_id "file_1_file_1_jg4022.t1"; gene_id "file_1_file_1_jg4022";
Contig_8	AUGUSTUS	intron	3606910	3607026	.	-	.	transcript_id "file_1_file_1_jg4022.t1"; gene_id "file_1_file_1_jg4022";
Contig_8	AUGUSTUS	transcript	3595022	3607127	.	-	.	transcript_id "file_1_file_1_jg4022.t1"; gene_id "file_1_file_1_jg4022"
Contig_8	AUGUSTUS	gene	3595022	3607127	.	-	.	jg4022
Contig_8	AUGUSTUS	CDS	3607027	3607127	1	-	0	transcript_id "file_1_file_1_jg4022.t1"; gene_id "file_1_file_1_jg4022";
Contig_8	AUGUSTUS	exon	3607027	3607127	.	-	.	transcript_id "file_1_file_1_jg4022.t1"; gene_id "file_1_file_1_jg4022";
Contig_8	AUGUSTUS	start_codon	3607125	3607127	.	-	0	transcript_id "file_1_file_1_jg4022.t1"; gene_id "file_1_file_1_jg4022";
Andromeda	AUGUSTUS	start_codon	24541215	24541217	.	+	0	transcript_id "file_1_file_1_jg9463.t1"; gene_id "file_1_file_1_jg9463";
Andromeda	AUGUSTUS	CDS	24541215	24541424	1	+	0	transcript_id "file_1_file_1_jg9463.t1"; gene_id "file_1_file_1_jg9463";
Andromeda	AUGUSTUS	exon	24541215	24541424	.	+	.	transcript_id "file_1_file_1_jg9463.t1"; gene_id "file_1_file_1_jg9463";
Andromeda	AUGUSTUS	intron	24541425	24541494	.	+	.	transcript_id "file_1_file_1_jg9463.t1"; gene_id "file_1_file_1_jg9463";
Andromeda	AUGUSTUS	transcript	24541215	24543660	.	+	.	transcript_id "file_1_file_1_jg9463.t1"; gene_id "file_1_file_1_jg9463"
Andromeda	AUGUSTUS	gene	24541215	24543660	.	+	.	jg9463
Andromeda	AUGUSTUS	CDS	24541495	24543660	1	+	0	transcript_id "file_1_file_1_jg9463.t1"; gene_id "file_1_file_1_jg9463";
Andromeda	AUGUSTUS	exon	24541495	24543660	.	+	.	transcript_id "file_1_file_1_jg9463.t1"; gene_id "file_1_file_1_jg9463";
Andromeda	AUGUSTUS	stop_codon	24543658	24543660	.	+	0	transcript_id "file_1_file_1_jg9463.t1"; gene_id "file_1_file_1_jg9463";
Gemini	AUGUSTUS	stop_codon	26589	26591	.	-	0	transcript_id "file_1_file_1_jg67.t1"; gene_id "file_1_file_1_jg67";
Gemini	AUGUSTUS	CDS	26589	27695	1	-	0	transcript_id "file_1_file_1_jg67.t1"; gene_id "file_1_file_1_jg67";
Gemini	AUGUSTUS	exon	26589	27695	.	-	.	transcript_id "file_1_file_1_jg67.t1"; gene_id "file_1_file_1_jg67";
Gemini	AUGUSTUS	transcript	26589	27695	.	-	.	transcript_id "file_1_file_1_jg67.t1"; gene_id "file_1_file_1_jg67"
Gemini	AUGUSTUS	gene	26589	27695	.	-	.	jg67
Gemini	AUGUSTUS	start_codon	27693	27695	.	-	0	transcript_id "file_1_file_1_jg67.t1"; gene_id "file_1_file_1_jg67";
Contig_18	GeneMark.hmm	start_codon	965645	965647	.	+	0	gene_id "file_1_file_2_8425_g"; transcript_id "file_1_file_2_8425_t"; count "file_1_file_2_1_1";
Contig_18	GeneMark.hmm	CDS	965645	965846	.	+	0	gene_id "file_1_file_2_8425_g"; transcript_id "file_1_file_2_8425_t"; evidence "file_1_file_2_1_1"; cds_type "file_1_file_2_Initial"; count "file_1_file_2_1_2"; anchored "file_1_file_2_1_1";
Contig_18	GeneMark.hmm	exon	965645	965846	0	+	.	gene_id "file_1_file_2_8425_g"; transcript_id "file_1_file_2_8425_t"; evidence "file_1_file_2_1_1"; cds_type "file_1_file_2_Initial"; count "file_1_file_2_1_2"; anchored "file_1_file_2_1_1";
Contig_18	GeneMark.hmm	CDS	965909	966792	.	+	2	gene_id "file_1_file_2_8425_g"; transcript_id "file_1_file_2_8425_t"; evidence "file_1_file_2_1_1"; cds_type "file_1_file_2_Terminal"; count "file_1_file_2_2_2"; anchored "file_1_file_2_1_1";
Contig_18	GeneMark.hmm	exon	965909	966792	0	+	.	gene_id "file_1_file_2_8425_g"; transcript_id "file_1_file_2_8425_t"; evidence "file_1_file_2_1_1"; cds_type "file_1_file_2_Terminal"; count "file_1_file_2_2_2"; anchored "file_1_file_2_1_1";
Contig_18	GeneMark.hmm	stop_codon	966790	966792	.	+	0	gene_id "file_1_file_2_8425_g"; transcript_id "file_1_file_2_8425_t"; count "file_1_file_2_1_1";
Contig_9	AUGUSTUS	start_codon	2205356	2205358	.	+	0	transcript_id "file_1_file_1_jg5904.t1"; gene_id "file_1_file_1_jg5904";
Contig_9	AUGUSTUS	CDS	2205356	2205394	0.84	+	0	transcript_id "file_1_file_1_jg5904.t1"; gene_id "file_1_file_1_jg5904";
Contig_9	AUGUSTUS	exon	2205356	2205394	.	+	.	transcript_id "file_1_file_1_jg5904.t1"; gene_id "file_1_file_1_jg5904";
Contig_9	AUGUSTUS	intron	2205395	2205494	.	+	.	transcript_id "file_1_file_1_jg5904.t1"; gene_id "file_1_file_1_jg5904";
Contig_9	AUGUSTUS	CDS	2205495	2205608	0.67	+	0	transcript_id "file_1_file_1_jg5904.t1"; gene_id "file_1_file_1_jg5904";
Contig_9	AUGUSTUS	exon	2205495	2205608	.	+	.	transcript_id "file_1_file_1_jg5904.t1"; gene_id "file_1_file_1_jg5904";
Contig_9	AUGUSTUS	intron	2205609	2205714	.	+	.	transcript_id "file_1_file_1_jg5904.t1"; gene_id "file_1_file_1_jg5904";
Contig_9	AUGUSTUS	CDS	2205715	2205871	0.98	+	0	transcript_id "file_1_file_1_jg5904.t1"; gene_id "file_1_file_1_jg5904";
Contig_9	AUGUSTUS	exon	2205715	2205871	.	+	.	transcript_id "file_1_file_1_jg5904.t1"; gene_id "file_1_file_1_jg5904";
Contig_9	AUGUSTUS	intron	2205872	2205930	.	+	.	transcript_id "file_1_file_1_jg5904.t1"; gene_id "file_1_file_1_jg5904";
Contig_9	AUGUSTUS	CDS	2205931	2206020	0.98	+	2	transcript_id "file_1_file_1_jg5904.t1"; gene_id "file_1_file_1_jg5904";
Contig_9	AUGUSTUS	exon	2205931	2206020	.	+	.	transcript_id "file_1_file_1_jg5904.t1"; gene_id "file_1_file_1_jg5904";
Contig_9	AUGUSTUS	intron	2206021	2206093	.	+	.	transcript_id "file_1_file_1_jg5904.t1"; gene_id "file_1_file_1_jg5904";
Contig_9	AUGUSTUS	CDS	2206094	2206147	0.66	+	2	transcript_id "file_1_file_1_jg5904.t1"; gene_id "file_1_file_1_jg5904";
Contig_9	AUGUSTUS	exon	2206094	2206147	.	+	.	transcript_id "file_1_file_1_jg5904.t1"; gene_id "file_1_file_1_jg5904";
Contig_9	AUGUSTUS	intron	2206148	2206220	.	+	.	transcript_id "file_1_file_1_jg5904.t1"; gene_id "file_1_file_1_jg5904";
Contig_9	AUGUSTUS	transcript	2205356	2206432	.	+	.	transcript_id "file_1_file_1_jg5904.t1"; gene_id "file_1_file_1_jg5904"
Contig_9	AUGUSTUS	gene	2205356	2206432	.	+	.	jg5904
Contig_9	AUGUSTUS	CDS	2206221	2206432	1	+	2	transcript_id "file_1_file_1_jg5904.t1"; gene_id "file_1_file_1_jg5904";
Contig_9	AUGUSTUS	exon	2206221	2206432	.	+	.	transcript_id "file_1_file_1_jg5904.t1"; gene_id "file_1_file_1_jg5904";
Contig_9	AUGUSTUS	stop_codon	2206430	2206432	.	+	0	transcript_id "file_1_file_1_jg5904.t1"; gene_id "file_1_file_1_jg5904";
Draco	AUGUSTUS	stop_codon	3223926	3223928	.	-	0	transcript_id "file_1_file_1_jg15173.t1"; gene_id "file_1_file_1_jg15173";
Draco	AUGUSTUS	CDS	3223926	3224022	1	-	1	transcript_id "file_1_file_1_jg15173.t1"; gene_id "file_1_file_1_jg15173";
Draco	AUGUSTUS	exon	3223926	3224022	.	-	.	transcript_id "file_1_file_1_jg15173.t1"; gene_id "file_1_file_1_jg15173";
Draco	AUGUSTUS	intron	3224023	3224090	.	-	.	transcript_id "file_1_file_1_jg15173.t1"; gene_id "file_1_file_1_jg15173";
Draco	AUGUSTUS	CDS	3224091	3224192	1	-	1	transcript_id "file_1_file_1_jg15173.t1"; gene_id "file_1_file_1_jg15173";
Draco	AUGUSTUS	exon	3224091	3224192	.	-	.	transcript_id "file_1_file_1_jg15173.t1"; gene_id "file_1_file_1_jg15173";
Draco	AUGUSTUS	intron	3224193	3224458	.	-	.	transcript_id "file_1_file_1_jg15173.t1"; gene_id "file_1_file_1_jg15173";
Draco	AUGUSTUS	CDS	3224459	3224595	1	-	0	transcript_id "file_1_file_1_jg15173.t1"; gene_id "file_1_file_1_jg15173";
Draco	AUGUSTUS	exon	3224459	3224595	.	-	.	transcript_id "file_1_file_1_jg15173.t1"; gene_id "file_1_file_1_jg15173";
Draco	AUGUSTUS	intron	3224596	3224660	.	-	.	transcript_id "file_1_file_1_jg15173.t1"; gene_id "file_1_file_1_jg15173";
Draco	AUGUSTUS	CDS	3224661	3224850	1	-	1	transcript_id "file_1_file_1_jg15173.t1"; gene_id "file_1_file_1_jg15173";
Draco	AUGUSTUS	exon	3224661	3224850	.	-	.	transcript_id "file_1_file_1_jg15173.t1"; gene_id "file_1_file_1_jg15173";
Draco	AUGUSTUS	intron	3224851	3224939	.	-	.	transcript_id "file_1_file_1_jg15173.t1"; gene_id "file_1_file_1_jg15173";
Draco	AUGUSTUS	CDS	3224940	3224966	1	-	1	transcript_id "file_1_file_1_jg15173.t1"; gene_id "file_1_file_1_jg15173";
Draco	AUGUSTUS	exon	3224940	3224966	.	-	.	transcript_id "file_1_file_1_jg15173.t1"; gene_id "file_1_file_1_jg15173";
Draco	AUGUSTUS	intron	3224967	3226586	.	-	.	transcript_id "file_1_file_1_jg15173.t1"; gene_id "file_1_file_1_jg15173";
Draco	AUGUSTUS	CDS	3226587	3226698	1	-	2	transcript_id "file_1_file_1_jg15173.t1"; gene_id "file_1_file_1_jg15173";
Draco	AUGUSTUS	exon	3226587	3226698	.	-	.	transcript_id "file_1_file_1_jg15173.t1"; gene_id "file_1_file_1_jg15173";
Draco	AUGUSTUS	intron	3226699	3226757	.	-	.	transcript_id "file_1_file_1_jg15173.t1"; gene_id "file_1_file_1_jg15173";
Draco	AUGUSTUS	CDS	3226758	3227150	1	-	2	transcript_id "file_1_file_1_jg15173.t1"; gene_id "file_1_file_1_jg15173";
Draco	AUGUSTUS	exon	3226758	3227150	.	-	.	transcript_id "file_1_file_1_jg15173.t1"; gene_id "file_1_file_1_jg15173";
Draco	AUGUSTUS	intron	3227151	3227255	.	-	.	transcript_id "file_1_file_1_jg15173.t1"; gene_id "file_1_file_1_jg15173";
Draco	AUGUSTUS	CDS	3227256	3227445	1	-	0	transcript_id "file_1_file_1_jg15173.t1"; gene_id "file_1_file_1_jg15173";
Draco	AUGUSTUS	exon	3227256	3227445	.	-	.	transcript_id "file_1_file_1_jg15173.t1"; gene_id "file_1_file_1_jg15173";
Draco	AUGUSTUS	intron	3227446	3227511	.	-	.	transcript_id "file_1_file_1_jg15173.t1"; gene_id "file_1_file_1_jg15173";
Draco	AUGUSTUS	CDS	3227512	3227874	1	-	0	transcript_id "file_1_file_1_jg15173.t1"; gene_id "file_1_file_1_jg15173";
Draco	AUGUSTUS	exon	3227512	3227874	.	-	.	transcript_id "file_1_file_1_jg15173.t1"; gene_id "file_1_file_1_jg15173";
Draco	AUGUSTUS	intron	3227875	3227938	.	-	.	transcript_id "file_1_file_1_jg15173.t1"; gene_id "file_1_file_1_jg15173";
Draco	AUGUSTUS	CDS	3227939	3228235	1	-	0	transcript_id "file_1_file_1_jg15173.t1"; gene_id "file_1_file_1_jg15173";
Draco	AUGUSTUS	exon	3227939	3228235	.	-	.	transcript_id "file_1_file_1_jg15173.t1"; gene_id "file_1_file_1_jg15173";
Draco	AUGUSTUS	intron	3228236	3228289	.	-	.	transcript_id "file_1_file_1_jg15173.t1"; gene_id "file_1_file_1_jg15173";
Draco	AUGUSTUS	CDS	3228290	3228380	1	-	1	transcript_id "file_1_file_1_jg15173.t1"; gene_id "file_1_file_1_jg15173";
Draco	AUGUSTUS	exon	3228290	3228380	.	-	.	transcript_id "file_1_file_1_jg15173.t1"; gene_id "file_1_file_1_jg15173";
Draco	AUGUSTUS	intron	3228381	3228438	.	-	.	transcript_id "file_1_file_1_jg15173.t1"; gene_id "file_1_file_1_jg15173";
Draco	AUGUSTUS	CDS	3228439	3228616	1	-	2	transcript_id "file_1_file_1_jg15173.t1"; gene_id "file_1_file_1_jg15173";
Draco	AUGUSTUS	exon	3228439	3228616	.	-	.	transcript_id "file_1_file_1_jg15173.t1"; gene_id "file_1_file_1_jg15173";
Draco	AUGUSTUS	intron	3228617	3228677	.	-	.	transcript_id "file_1_file_1_jg15173.t1"; gene_id "file_1_file_1_jg15173";
Draco	AUGUSTUS	CDS	3228678	3229087	1	-	1	transcript_id "file_1_file_1_jg15173.t1"; gene_id "file_1_file_1_jg15173";
Draco	AUGUSTUS	exon	3228678	3229087	.	-	.	transcript_id "file_1_file_1_jg15173.t1"; gene_id "file_1_file_1_jg15173";
Draco	AUGUSTUS	intron	3229088	3229309	.	-	.	transcript_id "file_1_file_1_jg15173.t1"; gene_id "file_1_file_1_jg15173";
Draco	AUGUSTUS	CDS	3229310	3229522	1	-	1	transcript_id "file_1_file_1_jg15173.t1"; gene_id "file_1_file_1_jg15173";
Draco	AUGUSTUS	exon	3229310	3229522	.	-	.	transcript_id "file_1_file_1_jg15173.t1"; gene_id "file_1_file_1_jg15173";
Draco	AUGUSTUS	intron	3229523	3229946	.	-	.	transcript_id "file_1_file_1_jg15173.t1"; gene_id "file_1_file_1_jg15173";
Draco	AUGUSTUS	CDS	3229947	3230137	1	-	0	transcript_id "file_1_file_1_jg15173.t1"; gene_id "file_1_file_1_jg15173";
Draco	AUGUSTUS	exon	3229947	3230137	.	-	.	transcript_id "file_1_file_1_jg15173.t1"; gene_id "file_1_file_1_jg15173";
Draco	AUGUSTUS	intron	3230138	3230332	.	-	.	transcript_id "file_1_file_1_jg15173.t1"; gene_id "file_1_file_1_jg15173";
Draco	AUGUSTUS	CDS	3230333	3230499	1	-	2	transcript_id "file_1_file_1_jg15173.t1"; gene_id "file_1_file_1_jg15173";
Draco	AUGUSTUS	exon	3230333	3230499	.	-	.	transcript_id "file_1_file_1_jg15173.t1"; gene_id "file_1_file_1_jg15173";
Draco	AUGUSTUS	intron	3230500	3230561	.	-	.	transcript_id "file_1_file_1_jg15173.t1"; gene_id "file_1_file_1_jg15173";
Draco	AUGUSTUS	CDS	3230562	3231344	1	-	2	transcript_id "file_1_file_1_jg15173.t1"; gene_id "file_1_file_1_jg15173";
Draco	AUGUSTUS	exon	3230562	3231344	.	-	.	transcript_id "file_1_file_1_jg15173.t1"; gene_id "file_1_file_1_jg15173";
Draco	AUGUSTUS	intron	3231345	3231407	.	-	.	transcript_id "file_1_file_1_jg15173.t1"; gene_id "file_1_file_1_jg15173";
Draco	AUGUSTUS	CDS	3231408	3231527	1	-	2	transcript_id "file_1_file_1_jg15173.t1"; gene_id "file_1_file_1_jg15173";
Draco	AUGUSTUS	exon	3231408	3231527	.	-	.	transcript_id "file_1_file_1_jg15173.t1"; gene_id "file_1_file_1_jg15173";
Draco	AUGUSTUS	intron	3231528	3232324	.	-	.	transcript_id "file_1_file_1_jg15173.t1"; gene_id "file_1_file_1_jg15173";
Draco	AUGUSTUS	CDS	3232325	3232366	1	-	2	transcript_id "file_1_file_1_jg15173.t1"; gene_id "file_1_file_1_jg15173";
Draco	AUGUSTUS	exon	3232325	3232366	.	-	.	transcript_id "file_1_file_1_jg15173.t1"; gene_id "file_1_file_1_jg15173";
Draco	AUGUSTUS	intron	3232367	3232574	.	-	.	transcript_id "file_1_file_1_jg15173.t1"; gene_id "file_1_file_1_jg15173";
Draco	AUGUSTUS	CDS	3232575	3232714	1	-	1	transcript_id "file_1_file_1_jg15173.t1"; gene_id "file_1_file_1_jg15173";
Draco	AUGUSTUS	exon	3232575	3232714	.	-	.	transcript_id "file_1_file_1_jg15173.t1"; gene_id "file_1_file_1_jg15173";
Draco	AUGUSTUS	intron	3232715	3232772	.	-	.	transcript_id "file_1_file_1_jg15173.t1"; gene_id "file_1_file_1_jg15173";
Draco	AUGUSTUS	CDS	3232773	3232936	1	-	0	transcript_id "file_1_file_1_jg15173.t1"; gene_id "file_1_file_1_jg15173";
Draco	AUGUSTUS	exon	3232773	3232936	.	-	.	transcript_id "file_1_file_1_jg15173.t1"; gene_id "file_1_file_1_jg15173";
Draco	AUGUSTUS	intron	3232937	3233090	.	-	.	transcript_id "file_1_file_1_jg15173.t1"; gene_id "file_1_file_1_jg15173";
Draco	AUGUSTUS	CDS	3233091	3233346	1	-	1	transcript_id "file_1_file_1_jg15173.t1"; gene_id "file_1_file_1_jg15173";
Draco	AUGUSTUS	exon	3233091	3233346	.	-	.	transcript_id "file_1_file_1_jg15173.t1"; gene_id "file_1_file_1_jg15173";
Draco	AUGUSTUS	intron	3233347	3233414	.	-	.	transcript_id "file_1_file_1_jg15173.t1"; gene_id "file_1_file_1_jg15173";
Draco	AUGUSTUS	CDS	3233415	3233599	1	-	0	transcript_id "file_1_file_1_jg15173.t1"; gene_id "file_1_file_1_jg15173";
Draco	AUGUSTUS	exon	3233415	3233599	.	-	.	transcript_id "file_1_file_1_jg15173.t1"; gene_id "file_1_file_1_jg15173";
Draco	AUGUSTUS	intron	3233600	3233656	.	-	.	transcript_id "file_1_file_1_jg15173.t1"; gene_id "file_1_file_1_jg15173";
Draco	AUGUSTUS	CDS	3233657	3233896	1	-	0	transcript_id "file_1_file_1_jg15173.t1"; gene_id "file_1_file_1_jg15173";
Draco	AUGUSTUS	exon	3233657	3233896	.	-	.	transcript_id "file_1_file_1_jg15173.t1"; gene_id "file_1_file_1_jg15173";
Draco	AUGUSTUS	intron	3233897	3233956	.	-	.	transcript_id "file_1_file_1_jg15173.t1"; gene_id "file_1_file_1_jg15173";
Draco	AUGUSTUS	CDS	3233957	3234039	1	-	2	transcript_id "file_1_file_1_jg15173.t1"; gene_id "file_1_file_1_jg15173";
Draco	AUGUSTUS	exon	3233957	3234039	.	-	.	transcript_id "file_1_file_1_jg15173.t1"; gene_id "file_1_file_1_jg15173";
Draco	AUGUSTUS	intron	3234040	3234106	.	-	.	transcript_id "file_1_file_1_jg15173.t1"; gene_id "file_1_file_1_jg15173";
Draco	AUGUSTUS	transcript	3223926	3234206	.	-	.	transcript_id "file_1_file_1_jg15173.t1"; gene_id "file_1_file_1_jg15173"
Draco	AUGUSTUS	gene	3223926	3234206	.	-	.	jg15173
Draco	AUGUSTUS	CDS	3234107	3234206	1	-	0	transcript_id "file_1_file_1_jg15173.t1"; gene_id "file_1_file_1_jg15173";
Draco	AUGUSTUS	exon	3234107	3234206	.	-	.	transcript_id "file_1_file_1_jg15173.t1"; gene_id "file_1_file_1_jg15173";
Draco	AUGUSTUS	start_codon	3234204	3234206	.	-	0	transcript_id "file_1_file_1_jg15173.t1"; gene_id "file_1_file_1_jg15173";
Contig_23	AUGUSTUS	start_codon	1956488	1956490	.	+	0	transcript_id "file_1_file_1_jg14615.t1"; gene_id "file_1_file_1_jg14615";
Contig_23	AUGUSTUS	CDS	1956488	1957348	0.38	+	0	transcript_id "file_1_file_1_jg14615.t1"; gene_id "file_1_file_1_jg14615";
Contig_23	AUGUSTUS	exon	1956488	1957348	.	+	.	transcript_id "file_1_file_1_jg14615.t1"; gene_id "file_1_file_1_jg14615";
Contig_23	AUGUSTUS	transcript	1956488	1957348	.	+	.	transcript_id "file_1_file_1_jg14615.t1"; gene_id "file_1_file_1_jg14615"
Contig_23	AUGUSTUS	gene	1956488	1957348	.	+	.	jg14615
Contig_23	AUGUSTUS	stop_codon	1957346	1957348	.	+	0	transcript_id "file_1_file_1_jg14615.t1"; gene_id "file_1_file_1_jg14615";
Cepheus	AUGUSTUS	stop_codon	22154694	22154696	.	-	0	transcript_id "file_1_file_1_jg13195.t1"; gene_id "file_1_file_1_jg13195";
Cepheus	AUGUSTUS	CDS	22154694	22154973	0.79	-	1	transcript_id "file_1_file_1_jg13195.t1"; gene_id "file_1_file_1_jg13195";
Cepheus	AUGUSTUS	exon	22154694	22154973	.	-	.	transcript_id "file_1_file_1_jg13195.t1"; gene_id "file_1_file_1_jg13195";
Cepheus	AUGUSTUS	intron	22154974	22155084	.	-	.	transcript_id "file_1_file_1_jg13195.t1"; gene_id "file_1_file_1_jg13195";
Cepheus	AUGUSTUS	transcript	22154694	22155356	.	-	.	transcript_id "file_1_file_1_jg13195.t1"; gene_id "file_1_file_1_jg13195"
Cepheus	AUGUSTUS	gene	22154694	22155356	.	-	.	jg13195
Cepheus	AUGUSTUS	CDS	22155085	22155356	0.83	-	0	transcript_id "file_1_file_1_jg13195.t1"; gene_id "file_1_file_1_jg13195";
Cepheus	AUGUSTUS	exon	22155085	22155356	.	-	.	transcript_id "file_1_file_1_jg13195.t1"; gene_id "file_1_file_1_jg13195";
Cepheus	AUGUSTUS	start_codon	22155354	22155356	.	-	0	transcript_id "file_1_file_1_jg13195.t1"; gene_id "file_1_file_1_jg13195";
Andromeda	AUGUSTUS	start_codon	16558161	16558163	.	+	0	transcript_id "file_1_file_1_jg8554.t1"; gene_id "file_1_file_1_jg8554";
Andromeda	AUGUSTUS	CDS	16558161	16558373	1	+	0	transcript_id "file_1_file_1_jg8554.t1"; gene_id "file_1_file_1_jg8554";
Andromeda	AUGUSTUS	exon	16558161	16558373	.	+	.	transcript_id "file_1_file_1_jg8554.t1"; gene_id "file_1_file_1_jg8554";
Andromeda	AUGUSTUS	intron	16558374	16558711	.	+	.	transcript_id "file_1_file_1_jg8554.t1"; gene_id "file_1_file_1_jg8554";
Andromeda	AUGUSTUS	transcript	16558161	16558900	.	+	.	transcript_id "file_1_file_1_jg8554.t1"; gene_id "file_1_file_1_jg8554"
Andromeda	AUGUSTUS	gene	16558161	16558900	.	+	.	jg8554
Andromeda	AUGUSTUS	CDS	16558712	16558900	1	+	0	transcript_id "file_1_file_1_jg8554.t1"; gene_id "file_1_file_1_jg8554";
Andromeda	AUGUSTUS	exon	16558712	16558900	.	+	.	transcript_id "file_1_file_1_jg8554.t1"; gene_id "file_1_file_1_jg8554";
Andromeda	AUGUSTUS	stop_codon	16558898	16558900	.	+	0	transcript_id "file_1_file_1_jg8554.t1"; gene_id "file_1_file_1_jg8554";
Contig_8	AUGUSTUS	stop_codon	2848877	2848879	.	-	0	transcript_id "file_1_file_1_jg3929.t1"; gene_id "file_1_file_1_jg3929";
Contig_8	AUGUSTUS	CDS	2848877	2849073	1	-	2	transcript_id "file_1_file_1_jg3929.t1"; gene_id "file_1_file_1_jg3929";
Contig_8	AUGUSTUS	exon	2848877	2849073	.	-	.	transcript_id "file_1_file_1_jg3929.t1"; gene_id "file_1_file_1_jg3929";
Contig_8	AUGUSTUS	intron	2849074	2849132	.	-	.	transcript_id "file_1_file_1_jg3929.t1"; gene_id "file_1_file_1_jg3929";
Contig_8	AUGUSTUS	CDS	2849133	2849217	0.94	-	0	transcript_id "file_1_file_1_jg3929.t1"; gene_id "file_1_file_1_jg3929";
Contig_8	AUGUSTUS	exon	2849133	2849217	.	-	.	transcript_id "file_1_file_1_jg3929.t1"; gene_id "file_1_file_1_jg3929";
Contig_8	AUGUSTUS	intron	2849218	2849267	.	-	.	transcript_id "file_1_file_1_jg3929.t1"; gene_id "file_1_file_1_jg3929";
Contig_8	AUGUSTUS	transcript	2848877	2850158	.	-	.	transcript_id "file_1_file_1_jg3929.t1"; gene_id "file_1_file_1_jg3929"
Contig_8	AUGUSTUS	gene	2848877	2850158	.	-	.	jg3929
Contig_8	AUGUSTUS	CDS	2849268	2850158	0.99	-	0	transcript_id "file_1_file_1_jg3929.t1"; gene_id "file_1_file_1_jg3929";
Contig_8	AUGUSTUS	exon	2849268	2850158	.	-	.	transcript_id "file_1_file_1_jg3929.t1"; gene_id "file_1_file_1_jg3929";
Contig_8	AUGUSTUS	start_codon	2850156	2850158	.	-	0	transcript_id "file_1_file_1_jg3929.t1"; gene_id "file_1_file_1_jg3929";
Contig_14	AUGUSTUS	stop_codon	3315120	3315122	.	-	0	transcript_id "file_1_file_1_jg14134.t1"; gene_id "file_1_file_1_jg14134";
Contig_14	AUGUSTUS	CDS	3315120	3315275	1	-	0	transcript_id "file_1_file_1_jg14134.t1"; gene_id "file_1_file_1_jg14134";
Contig_14	AUGUSTUS	exon	3315120	3315275	.	-	.	transcript_id "file_1_file_1_jg14134.t1"; gene_id "file_1_file_1_jg14134";
Contig_14	AUGUSTUS	intron	3315276	3315341	.	-	.	transcript_id "file_1_file_1_jg14134.t1"; gene_id "file_1_file_1_jg14134";
Contig_14	AUGUSTUS	CDS	3315342	3315425	1	-	0	transcript_id "file_1_file_1_jg14134.t1"; gene_id "file_1_file_1_jg14134";
Contig_14	AUGUSTUS	exon	3315342	3315425	.	-	.	transcript_id "file_1_file_1_jg14134.t1"; gene_id "file_1_file_1_jg14134";
Contig_14	AUGUSTUS	intron	3315426	3315640	.	-	.	transcript_id "file_1_file_1_jg14134.t1"; gene_id "file_1_file_1_jg14134";
Contig_14	AUGUSTUS	CDS	3315641	3315827	1	-	1	transcript_id "file_1_file_1_jg14134.t1"; gene_id "file_1_file_1_jg14134";
Contig_14	AUGUSTUS	exon	3315641	3315827	.	-	.	transcript_id "file_1_file_1_jg14134.t1"; gene_id "file_1_file_1_jg14134";
Contig_14	AUGUSTUS	intron	3315828	3315898	.	-	.	transcript_id "file_1_file_1_jg14134.t1"; gene_id "file_1_file_1_jg14134";
Contig_14	AUGUSTUS	CDS	3315899	3315967	1	-	1	transcript_id "file_1_file_1_jg14134.t1"; gene_id "file_1_file_1_jg14134";
Contig_14	AUGUSTUS	exon	3315899	3315967	.	-	.	transcript_id "file_1_file_1_jg14134.t1"; gene_id "file_1_file_1_jg14134";
Contig_14	AUGUSTUS	intron	3315968	3316276	.	-	.	transcript_id "file_1_file_1_jg14134.t1"; gene_id "file_1_file_1_jg14134";
Contig_14	AUGUSTUS	transcript	3315120	3316365	.	-	.	transcript_id "file_1_file_1_jg14134.t1"; gene_id "file_1_file_1_jg14134"
Contig_14	AUGUSTUS	gene	3315120	3316365	.	-	.	jg14134
Contig_14	AUGUSTUS	CDS	3316277	3316365	1	-	0	transcript_id "file_1_file_1_jg14134.t1"; gene_id "file_1_file_1_jg14134";
Contig_14	AUGUSTUS	exon	3316277	3316365	.	-	.	transcript_id "file_1_file_1_jg14134.t1"; gene_id "file_1_file_1_jg14134";
Contig_14	AUGUSTUS	start_codon	3316363	3316365	.	-	0	transcript_id "file_1_file_1_jg14134.t1"; gene_id "file_1_file_1_jg14134";
Gemini	AUGUSTUS	start_codon	6623579	6623581	.	+	0	transcript_id "file_1_file_1_jg710.t2"; gene_id "file_1_file_1_jg710";
Gemini	AUGUSTUS	CDS	6623579	6623767	0.77	+	0	transcript_id "file_1_file_1_jg710.t2"; gene_id "file_1_file_1_jg710";
Gemini	AUGUSTUS	exon	6623579	6623767	.	+	.	transcript_id "file_1_file_1_jg710.t2"; gene_id "file_1_file_1_jg710";
Gemini	AUGUSTUS	intron	6623768	6624306	.	+	.	transcript_id "file_1_file_1_jg710.t2"; gene_id "file_1_file_1_jg710";
Gemini	AUGUSTUS	CDS	6624307	6624394	1	+	0	transcript_id "file_1_file_1_jg710.t2"; gene_id "file_1_file_1_jg710";
Gemini	AUGUSTUS	exon	6624307	6624394	.	+	.	transcript_id "file_1_file_1_jg710.t2"; gene_id "file_1_file_1_jg710";
Gemini	AUGUSTUS	intron	6624395	6624461	.	+	.	transcript_id "file_1_file_1_jg710.t2"; gene_id "file_1_file_1_jg710";
Gemini	AUGUSTUS	CDS	6624462	6624610	1	+	2	transcript_id "file_1_file_1_jg710.t2"; gene_id "file_1_file_1_jg710";
Gemini	AUGUSTUS	exon	6624462	6624610	.	+	.	transcript_id "file_1_file_1_jg710.t2"; gene_id "file_1_file_1_jg710";
Gemini	AUGUSTUS	intron	6624611	6625220	.	+	.	transcript_id "file_1_file_1_jg710.t2"; gene_id "file_1_file_1_jg710";
Gemini	AUGUSTUS	CDS	6625221	6625389	1	+	0	transcript_id "file_1_file_1_jg710.t2"; gene_id "file_1_file_1_jg710";
Gemini	AUGUSTUS	exon	6625221	6625389	.	+	.	transcript_id "file_1_file_1_jg710.t2"; gene_id "file_1_file_1_jg710";
Gemini	AUGUSTUS	intron	6625390	6626473	.	+	.	transcript_id "file_1_file_1_jg710.t2"; gene_id "file_1_file_1_jg710";
Gemini	AUGUSTUS	CDS	6626474	6626656	1	+	2	transcript_id "file_1_file_1_jg710.t2"; gene_id "file_1_file_1_jg710";
Gemini	AUGUSTUS	exon	6626474	6626656	.	+	.	transcript_id "file_1_file_1_jg710.t2"; gene_id "file_1_file_1_jg710";
Gemini	AUGUSTUS	intron	6626657	6626720	.	+	.	transcript_id "file_1_file_1_jg710.t2"; gene_id "file_1_file_1_jg710";
Gemini	AUGUSTUS	CDS	6626721	6627001	1	+	2	transcript_id "file_1_file_1_jg710.t2"; gene_id "file_1_file_1_jg710";
Gemini	AUGUSTUS	exon	6626721	6627001	.	+	.	transcript_id "file_1_file_1_jg710.t2"; gene_id "file_1_file_1_jg710";
Gemini	AUGUSTUS	intron	6627002	6627064	.	+	.	transcript_id "file_1_file_1_jg710.t2"; gene_id "file_1_file_1_jg710";
Gemini	AUGUSTUS	CDS	6627065	6627215	1	+	0	transcript_id "file_1_file_1_jg710.t2"; gene_id "file_1_file_1_jg710";
Gemini	AUGUSTUS	exon	6627065	6627215	.	+	.	transcript_id "file_1_file_1_jg710.t2"; gene_id "file_1_file_1_jg710";
Gemini	AUGUSTUS	intron	6627216	6628218	.	+	.	transcript_id "file_1_file_1_jg710.t2"; gene_id "file_1_file_1_jg710";
Gemini	AUGUSTUS	CDS	6628219	6628384	1	+	2	transcript_id "file_1_file_1_jg710.t2"; gene_id "file_1_file_1_jg710";
Gemini	AUGUSTUS	exon	6628219	6628384	.	+	.	transcript_id "file_1_file_1_jg710.t2"; gene_id "file_1_file_1_jg710";
Gemini	AUGUSTUS	intron	6628385	6629519	.	+	.	transcript_id "file_1_file_1_jg710.t2"; gene_id "file_1_file_1_jg710";
Gemini	AUGUSTUS	CDS	6629520	6629619	1	+	1	transcript_id "file_1_file_1_jg710.t2"; gene_id "file_1_file_1_jg710";
Gemini	AUGUSTUS	exon	6629520	6629619	.	+	.	transcript_id "file_1_file_1_jg710.t2"; gene_id "file_1_file_1_jg710";
Gemini	AUGUSTUS	intron	6629620	6629696	.	+	.	transcript_id "file_1_file_1_jg710.t2"; gene_id "file_1_file_1_jg710";
Gemini	AUGUSTUS	CDS	6629697	6630176	0.98	+	0	transcript_id "file_1_file_1_jg710.t2"; gene_id "file_1_file_1_jg710";
Gemini	AUGUSTUS	exon	6629697	6630176	.	+	.	transcript_id "file_1_file_1_jg710.t2"; gene_id "file_1_file_1_jg710";
Gemini	AUGUSTUS	intron	6630177	6630242	.	+	.	transcript_id "file_1_file_1_jg710.t2"; gene_id "file_1_file_1_jg710";
Gemini	AUGUSTUS	transcript	6623579	6630341	.	+	.	transcript_id "file_1_file_1_jg710.t2"; gene_id "file_1_file_1_jg710"
Gemini	AUGUSTUS	CDS	6630243	6630341	1	+	0	transcript_id "file_1_file_1_jg710.t2"; gene_id "file_1_file_1_jg710";
Gemini	AUGUSTUS	exon	6630243	6630341	.	+	.	transcript_id "file_1_file_1_jg710.t2"; gene_id "file_1_file_1_jg710";
Gemini	AUGUSTUS	stop_codon	6630339	6630341	.	+	0	transcript_id "file_1_file_1_jg710.t2"; gene_id "file_1_file_1_jg710";
Cepheus	AUGUSTUS	stop_codon	19276966	19276968	.	-	0	transcript_id "file_1_file_1_jg12826.t1"; gene_id "file_1_file_1_jg12826";
Cepheus	AUGUSTUS	CDS	19276966	19277195	1	-	2	transcript_id "file_1_file_1_jg12826.t1"; gene_id "file_1_file_1_jg12826";
Cepheus	AUGUSTUS	exon	19276966	19277195	.	-	.	transcript_id "file_1_file_1_jg12826.t1"; gene_id "file_1_file_1_jg12826";
Cepheus	AUGUSTUS	intron	19277196	19277260	.	-	.	transcript_id "file_1_file_1_jg12826.t1"; gene_id "file_1_file_1_jg12826";
Cepheus	AUGUSTUS	transcript	19276966	19277294	.	-	.	transcript_id "file_1_file_1_jg12826.t1"; gene_id "file_1_file_1_jg12826"
Cepheus	AUGUSTUS	gene	19276966	19277294	.	-	.	jg12826
Cepheus	AUGUSTUS	CDS	19277261	19277294	1	-	0	transcript_id "file_1_file_1_jg12826.t1"; gene_id "file_1_file_1_jg12826";
Cepheus	AUGUSTUS	exon	19277261	19277294	.	-	.	transcript_id "file_1_file_1_jg12826.t1"; gene_id "file_1_file_1_jg12826";
Cepheus	AUGUSTUS	start_codon	19277292	19277294	.	-	0	transcript_id "file_1_file_1_jg12826.t1"; gene_id "file_1_file_1_jg12826";
Cepheus	AUGUSTUS	stop_codon	3874717	3874719	.	-	0	transcript_id "file_1_file_1_jg11070.t1"; gene_id "file_1_file_1_jg11070";
Cepheus	AUGUSTUS	CDS	3874717	3875293	1	-	1	transcript_id "file_1_file_1_jg11070.t1"; gene_id "file_1_file_1_jg11070";
Cepheus	AUGUSTUS	exon	3874717	3875293	.	-	.	transcript_id "file_1_file_1_jg11070.t1"; gene_id "file_1_file_1_jg11070";
Cepheus	AUGUSTUS	intron	3875294	3875517	.	-	.	transcript_id "file_1_file_1_jg11070.t1"; gene_id "file_1_file_1_jg11070";
Cepheus	AUGUSTUS	CDS	3875518	3875697	1	-	1	transcript_id "file_1_file_1_jg11070.t1"; gene_id "file_1_file_1_jg11070";
Cepheus	AUGUSTUS	exon	3875518	3875697	.	-	.	transcript_id "file_1_file_1_jg11070.t1"; gene_id "file_1_file_1_jg11070";
Cepheus	AUGUSTUS	intron	3875698	3875766	.	-	.	transcript_id "file_1_file_1_jg11070.t1"; gene_id "file_1_file_1_jg11070";
Cepheus	AUGUSTUS	transcript	3874717	3875828	.	-	.	transcript_id "file_1_file_1_jg11070.t1"; gene_id "file_1_file_1_jg11070"
Cepheus	AUGUSTUS	gene	3874717	3875828	.	-	.	jg11070
Cepheus	AUGUSTUS	CDS	3875767	3875828	1	-	0	transcript_id "file_1_file_1_jg11070.t1"; gene_id "file_1_file_1_jg11070";
Cepheus	AUGUSTUS	exon	3875767	3875828	.	-	.	transcript_id "file_1_file_1_jg11070.t1"; gene_id "file_1_file_1_jg11070";
Cepheus	AUGUSTUS	start_codon	3875826	3875828	.	-	0	transcript_id "file_1_file_1_jg11070.t1"; gene_id "file_1_file_1_jg11070";
Andromeda	AUGUSTUS	stop_codon	8821197	8821199	.	-	0	transcript_id "file_1_file_1_jg7833.t1"; gene_id "file_1_file_1_jg7833";
Andromeda	AUGUSTUS	CDS	8821197	8821698	1	-	1	transcript_id "file_1_file_1_jg7833.t1"; gene_id "file_1_file_1_jg7833";
Andromeda	AUGUSTUS	exon	8821197	8821698	.	-	.	transcript_id "file_1_file_1_jg7833.t1"; gene_id "file_1_file_1_jg7833";
Andromeda	AUGUSTUS	intron	8821699	8821758	.	-	.	transcript_id "file_1_file_1_jg7833.t1"; gene_id "file_1_file_1_jg7833";
Andromeda	AUGUSTUS	CDS	8821759	8821872	1	-	1	transcript_id "file_1_file_1_jg7833.t1"; gene_id "file_1_file_1_jg7833";
Andromeda	AUGUSTUS	exon	8821759	8821872	.	-	.	transcript_id "file_1_file_1_jg7833.t1"; gene_id "file_1_file_1_jg7833";
Andromeda	AUGUSTUS	intron	8821873	8821967	.	-	.	transcript_id "file_1_file_1_jg7833.t1"; gene_id "file_1_file_1_jg7833";
Andromeda	AUGUSTUS	CDS	8821968	8822078	1	-	1	transcript_id "file_1_file_1_jg7833.t1"; gene_id "file_1_file_1_jg7833";
Andromeda	AUGUSTUS	exon	8821968	8822078	.	-	.	transcript_id "file_1_file_1_jg7833.t1"; gene_id "file_1_file_1_jg7833";
Andromeda	AUGUSTUS	intron	8822079	8822134	.	-	.	transcript_id "file_1_file_1_jg7833.t1"; gene_id "file_1_file_1_jg7833";
Andromeda	AUGUSTUS	transcript	8821197	8822214	.	-	.	transcript_id "file_1_file_1_jg7833.t1"; gene_id "file_1_file_1_jg7833"
Andromeda	AUGUSTUS	gene	8821197	8822214	.	-	.	jg7833
Andromeda	AUGUSTUS	CDS	8822135	8822214	1	-	0	transcript_id "file_1_file_1_jg7833.t1"; gene_id "file_1_file_1_jg7833";
Andromeda	AUGUSTUS	exon	8822135	8822214	.	-	.	transcript_id "file_1_file_1_jg7833.t1"; gene_id "file_1_file_1_jg7833";
Andromeda	AUGUSTUS	start_codon	8822212	8822214	.	-	0	transcript_id "file_1_file_1_jg7833.t1"; gene_id "file_1_file_1_jg7833";
Contig_5	AUGUSTUS	stop_codon	2948669	2948671	.	-	0	transcript_id "file_1_file_1_jg4509.t1"; gene_id "file_1_file_1_jg4509";
Contig_5	AUGUSTUS	CDS	2948669	2948857	1	-	0	transcript_id "file_1_file_1_jg4509.t1"; gene_id "file_1_file_1_jg4509";
Contig_5	AUGUSTUS	exon	2948669	2948857	.	-	.	transcript_id "file_1_file_1_jg4509.t1"; gene_id "file_1_file_1_jg4509";
Contig_5	AUGUSTUS	intron	2948858	2949295	.	-	.	transcript_id "file_1_file_1_jg4509.t1"; gene_id "file_1_file_1_jg4509";
Contig_5	AUGUSTUS	CDS	2949296	2949460	1	-	0	transcript_id "file_1_file_1_jg4509.t1"; gene_id "file_1_file_1_jg4509";
Contig_5	AUGUSTUS	exon	2949296	2949460	.	-	.	transcript_id "file_1_file_1_jg4509.t1"; gene_id "file_1_file_1_jg4509";
Contig_5	AUGUSTUS	intron	2949461	2949520	.	-	.	transcript_id "file_1_file_1_jg4509.t1"; gene_id "file_1_file_1_jg4509";
Contig_5	AUGUSTUS	transcript	2948669	2949607	.	-	.	transcript_id "file_1_file_1_jg4509.t1"; gene_id "file_1_file_1_jg4509"
Contig_5	AUGUSTUS	gene	2948669	2949607	.	-	.	jg4509
Contig_5	AUGUSTUS	CDS	2949521	2949607	1	-	0	transcript_id "file_1_file_1_jg4509.t1"; gene_id "file_1_file_1_jg4509";
Contig_5	AUGUSTUS	exon	2949521	2949607	.	-	.	transcript_id "file_1_file_1_jg4509.t1"; gene_id "file_1_file_1_jg4509";
Contig_5	AUGUSTUS	start_codon	2949605	2949607	.	-	0	transcript_id "file_1_file_1_jg4509.t1"; gene_id "file_1_file_1_jg4509";
Contig_9	AUGUSTUS	stop_codon	4420089	4420091	.	-	0	transcript_id "file_1_file_1_jg6242.t1"; gene_id "file_1_file_1_jg6242";
Contig_9	AUGUSTUS	CDS	4420089	4420163	1	-	0	transcript_id "file_1_file_1_jg6242.t1"; gene_id "file_1_file_1_jg6242";
Contig_9	AUGUSTUS	exon	4420089	4420163	.	-	.	transcript_id "file_1_file_1_jg6242.t1"; gene_id "file_1_file_1_jg6242";
Contig_9	AUGUSTUS	intron	4420164	4420227	.	-	.	transcript_id "file_1_file_1_jg6242.t1"; gene_id "file_1_file_1_jg6242";
Contig_9	AUGUSTUS	CDS	4420228	4420570	1	-	1	transcript_id "file_1_file_1_jg6242.t1"; gene_id "file_1_file_1_jg6242";
Contig_9	AUGUSTUS	exon	4420228	4420570	.	-	.	transcript_id "file_1_file_1_jg6242.t1"; gene_id "file_1_file_1_jg6242";
Contig_9	AUGUSTUS	intron	4420571	4420635	.	-	.	transcript_id "file_1_file_1_jg6242.t1"; gene_id "file_1_file_1_jg6242";
Contig_9	AUGUSTUS	CDS	4420636	4420898	1	-	0	transcript_id "file_1_file_1_jg6242.t1"; gene_id "file_1_file_1_jg6242";
Contig_9	AUGUSTUS	exon	4420636	4420898	.	-	.	transcript_id "file_1_file_1_jg6242.t1"; gene_id "file_1_file_1_jg6242";
Contig_9	AUGUSTUS	intron	4420899	4420958	.	-	.	transcript_id "file_1_file_1_jg6242.t1"; gene_id "file_1_file_1_jg6242";
Contig_9	AUGUSTUS	CDS	4420959	4421234	1	-	0	transcript_id "file_1_file_1_jg6242.t1"; gene_id "file_1_file_1_jg6242";
Contig_9	AUGUSTUS	exon	4420959	4421234	.	-	.	transcript_id "file_1_file_1_jg6242.t1"; gene_id "file_1_file_1_jg6242";
Contig_9	AUGUSTUS	intron	4421235	4421298	.	-	.	transcript_id "file_1_file_1_jg6242.t1"; gene_id "file_1_file_1_jg6242";
Contig_9	AUGUSTUS	CDS	4421299	4422082	1	-	1	transcript_id "file_1_file_1_jg6242.t1"; gene_id "file_1_file_1_jg6242";
Contig_9	AUGUSTUS	exon	4421299	4422082	.	-	.	transcript_id "file_1_file_1_jg6242.t1"; gene_id "file_1_file_1_jg6242";
Contig_9	AUGUSTUS	intron	4422083	4422138	.	-	.	transcript_id "file_1_file_1_jg6242.t1"; gene_id "file_1_file_1_jg6242";
Contig_9	AUGUSTUS	CDS	4422139	4422737	1	-	0	transcript_id "file_1_file_1_jg6242.t1"; gene_id "file_1_file_1_jg6242";
Contig_9	AUGUSTUS	exon	4422139	4422737	.	-	.	transcript_id "file_1_file_1_jg6242.t1"; gene_id "file_1_file_1_jg6242";
Contig_9	AUGUSTUS	intron	4422738	4422818	.	-	.	transcript_id "file_1_file_1_jg6242.t1"; gene_id "file_1_file_1_jg6242";
Contig_9	AUGUSTUS	CDS	4422819	4423418	1	-	0	transcript_id "file_1_file_1_jg6242.t1"; gene_id "file_1_file_1_jg6242";
Contig_9	AUGUSTUS	exon	4422819	4423418	.	-	.	transcript_id "file_1_file_1_jg6242.t1"; gene_id "file_1_file_1_jg6242";
Contig_9	AUGUSTUS	intron	4423419	4424308	.	-	.	transcript_id "file_1_file_1_jg6242.t1"; gene_id "file_1_file_1_jg6242";
Contig_9	AUGUSTUS	CDS	4424309	4424359	1	-	0	transcript_id "file_1_file_1_jg6242.t1"; gene_id "file_1_file_1_jg6242";
Contig_9	AUGUSTUS	exon	4424309	4424359	.	-	.	transcript_id "file_1_file_1_jg6242.t1"; gene_id "file_1_file_1_jg6242";
Contig_9	AUGUSTUS	intron	4424360	4424420	.	-	.	transcript_id "file_1_file_1_jg6242.t1"; gene_id "file_1_file_1_jg6242";
Contig_9	AUGUSTUS	CDS	4424421	4425437	1	-	0	transcript_id "file_1_file_1_jg6242.t1"; gene_id "file_1_file_1_jg6242";
Contig_9	AUGUSTUS	exon	4424421	4425437	.	-	.	transcript_id "file_1_file_1_jg6242.t1"; gene_id "file_1_file_1_jg6242";
Contig_9	AUGUSTUS	intron	4425438	4426115	.	-	.	transcript_id "file_1_file_1_jg6242.t1"; gene_id "file_1_file_1_jg6242";
Contig_9	AUGUSTUS	CDS	4426116	4427206	1	-	2	transcript_id "file_1_file_1_jg6242.t1"; gene_id "file_1_file_1_jg6242";
Contig_9	AUGUSTUS	exon	4426116	4427206	.	-	.	transcript_id "file_1_file_1_jg6242.t1"; gene_id "file_1_file_1_jg6242";
Contig_9	AUGUSTUS	intron	4427207	4427271	.	-	.	transcript_id "file_1_file_1_jg6242.t1"; gene_id "file_1_file_1_jg6242";
Contig_9	AUGUSTUS	CDS	4427272	4427579	1	-	1	transcript_id "file_1_file_1_jg6242.t1"; gene_id "file_1_file_1_jg6242";
Contig_9	AUGUSTUS	exon	4427272	4427579	.	-	.	transcript_id "file_1_file_1_jg6242.t1"; gene_id "file_1_file_1_jg6242";
Contig_9	AUGUSTUS	intron	4427580	4427638	.	-	.	transcript_id "file_1_file_1_jg6242.t1"; gene_id "file_1_file_1_jg6242";
Contig_9	AUGUSTUS	CDS	4427639	4427784	1	-	0	transcript_id "file_1_file_1_jg6242.t1"; gene_id "file_1_file_1_jg6242";
Contig_9	AUGUSTUS	exon	4427639	4427784	.	-	.	transcript_id "file_1_file_1_jg6242.t1"; gene_id "file_1_file_1_jg6242";
Contig_9	AUGUSTUS	intron	4427785	4427884	.	-	.	transcript_id "file_1_file_1_jg6242.t1"; gene_id "file_1_file_1_jg6242";
Contig_9	AUGUSTUS	CDS	4427885	4428231	1	-	2	transcript_id "file_1_file_1_jg6242.t1"; gene_id "file_1_file_1_jg6242";
Contig_9	AUGUSTUS	exon	4427885	4428231	.	-	.	transcript_id "file_1_file_1_jg6242.t1"; gene_id "file_1_file_1_jg6242";
Contig_9	AUGUSTUS	intron	4428232	4428310	.	-	.	transcript_id "file_1_file_1_jg6242.t1"; gene_id "file_1_file_1_jg6242";
Contig_9	AUGUSTUS	transcript	4420089	4428365	.	-	.	transcript_id "file_1_file_1_jg6242.t1"; gene_id "file_1_file_1_jg6242"
Contig_9	AUGUSTUS	gene	4420089	4428365	.	-	.	jg6242
Contig_9	AUGUSTUS	CDS	4428311	4428365	1	-	0	transcript_id "file_1_file_1_jg6242.t1"; gene_id "file_1_file_1_jg6242";
Contig_9	AUGUSTUS	exon	4428311	4428365	.	-	.	transcript_id "file_1_file_1_jg6242.t1"; gene_id "file_1_file_1_jg6242";
Contig_9	AUGUSTUS	start_codon	4428363	4428365	.	-	0	transcript_id "file_1_file_1_jg6242.t1"; gene_id "file_1_file_1_jg6242";
Contig_18	AUGUSTUS	stop_codon	159320	159322	.	-	0	transcript_id "file_1_file_1_jg14167.t2"; gene_id "file_1_file_1_jg14167";
Contig_18	AUGUSTUS	CDS	159320	160099	1	-	0	transcript_id "file_1_file_1_jg14167.t2"; gene_id "file_1_file_1_jg14167";
Contig_18	AUGUSTUS	exon	159320	160099	.	-	.	transcript_id "file_1_file_1_jg14167.t2"; gene_id "file_1_file_1_jg14167";
Contig_18	AUGUSTUS	transcript	159320	160099	.	-	.	transcript_id "file_1_file_1_jg14167.t2"; gene_id "file_1_file_1_jg14167"
Contig_18	AUGUSTUS	gene	159320	160099	.	-	.	jg14167
Contig_18	AUGUSTUS	start_codon	160097	160099	.	-	0	transcript_id "file_1_file_1_jg14167.t2"; gene_id "file_1_file_1_jg14167";
Cepheus	AUGUSTUS	stop_codon	11631481	11631483	.	-	0	transcript_id "file_1_file_1_jg11865.t1"; gene_id "file_1_file_1_jg11865";
Cepheus	AUGUSTUS	CDS	11631481	11631526	1	-	1	transcript_id "file_1_file_1_jg11865.t1"; gene_id "file_1_file_1_jg11865";
Cepheus	AUGUSTUS	exon	11631481	11631526	.	-	.	transcript_id "file_1_file_1_jg11865.t1"; gene_id "file_1_file_1_jg11865";
Cepheus	AUGUSTUS	intron	11631527	11632697	.	-	.	transcript_id "file_1_file_1_jg11865.t1"; gene_id "file_1_file_1_jg11865";
Cepheus	AUGUSTUS	CDS	11632698	11632934	1	-	1	transcript_id "file_1_file_1_jg11865.t1"; gene_id "file_1_file_1_jg11865";
Cepheus	AUGUSTUS	exon	11632698	11632934	.	-	.	transcript_id "file_1_file_1_jg11865.t1"; gene_id "file_1_file_1_jg11865";
Cepheus	AUGUSTUS	intron	11632935	11632998	.	-	.	transcript_id "file_1_file_1_jg11865.t1"; gene_id "file_1_file_1_jg11865";
Cepheus	AUGUSTUS	CDS	11632999	11633172	1	-	1	transcript_id "file_1_file_1_jg11865.t1"; gene_id "file_1_file_1_jg11865";
Cepheus	AUGUSTUS	exon	11632999	11633172	.	-	.	transcript_id "file_1_file_1_jg11865.t1"; gene_id "file_1_file_1_jg11865";
Cepheus	AUGUSTUS	intron	11633173	11633230	.	-	.	transcript_id "file_1_file_1_jg11865.t1"; gene_id "file_1_file_1_jg11865";
Cepheus	AUGUSTUS	CDS	11633231	11633426	1	-	2	transcript_id "file_1_file_1_jg11865.t1"; gene_id "file_1_file_1_jg11865";
Cepheus	AUGUSTUS	exon	11633231	11633426	.	-	.	transcript_id "file_1_file_1_jg11865.t1"; gene_id "file_1_file_1_jg11865";
Cepheus	AUGUSTUS	intron	11633427	11633684	.	-	.	transcript_id "file_1_file_1_jg11865.t1"; gene_id "file_1_file_1_jg11865";
Cepheus	AUGUSTUS	transcript	11631481	11633961	.	-	.	transcript_id "file_1_file_1_jg11865.t1"; gene_id "file_1_file_1_jg11865"
Cepheus	AUGUSTUS	gene	11631481	11633961	.	-	.	jg11865
Cepheus	AUGUSTUS	CDS	11633685	11633961	1	-	0	transcript_id "file_1_file_1_jg11865.t1"; gene_id "file_1_file_1_jg11865";
Cepheus	AUGUSTUS	exon	11633685	11633961	.	-	.	transcript_id "file_1_file_1_jg11865.t1"; gene_id "file_1_file_1_jg11865";
Cepheus	AUGUSTUS	start_codon	11633959	11633961	.	-	0	transcript_id "file_1_file_1_jg11865.t1"; gene_id "file_1_file_1_jg11865";
Andromeda	AUGUSTUS	start_codon	3432706	3432708	.	+	0	transcript_id "file_1_file_1_jg7208.t1"; gene_id "file_1_file_1_jg7208";
Andromeda	AUGUSTUS	CDS	3432706	3432812	1	+	0	transcript_id "file_1_file_1_jg7208.t1"; gene_id "file_1_file_1_jg7208";
Andromeda	AUGUSTUS	exon	3432706	3432812	.	+	.	transcript_id "file_1_file_1_jg7208.t1"; gene_id "file_1_file_1_jg7208";
Andromeda	AUGUSTUS	intron	3432813	3436510	.	+	.	transcript_id "file_1_file_1_jg7208.t1"; gene_id "file_1_file_1_jg7208";
Andromeda	AUGUSTUS	CDS	3436511	3436589	1	+	1	transcript_id "file_1_file_1_jg7208.t1"; gene_id "file_1_file_1_jg7208";
Andromeda	AUGUSTUS	exon	3436511	3436589	.	+	.	transcript_id "file_1_file_1_jg7208.t1"; gene_id "file_1_file_1_jg7208";
Andromeda	AUGUSTUS	intron	3436590	3439779	.	+	.	transcript_id "file_1_file_1_jg7208.t1"; gene_id "file_1_file_1_jg7208";
Andromeda	AUGUSTUS	CDS	3439780	3439887	1	+	0	transcript_id "file_1_file_1_jg7208.t1"; gene_id "file_1_file_1_jg7208";
Andromeda	AUGUSTUS	exon	3439780	3439887	.	+	.	transcript_id "file_1_file_1_jg7208.t1"; gene_id "file_1_file_1_jg7208";
Andromeda	AUGUSTUS	intron	3439888	3439996	.	+	.	transcript_id "file_1_file_1_jg7208.t1"; gene_id "file_1_file_1_jg7208";
Andromeda	AUGUSTUS	transcript	3432706	3440044	.	+	.	transcript_id "file_1_file_1_jg7208.t1"; gene_id "file_1_file_1_jg7208"
Andromeda	AUGUSTUS	gene	3432706	3440044	.	+	.	jg7208
Andromeda	AUGUSTUS	CDS	3439997	3440044	1	+	0	transcript_id "file_1_file_1_jg7208.t1"; gene_id "file_1_file_1_jg7208";
Andromeda	AUGUSTUS	exon	3439997	3440044	.	+	.	transcript_id "file_1_file_1_jg7208.t1"; gene_id "file_1_file_1_jg7208";
Andromeda	AUGUSTUS	stop_codon	3440042	3440044	.	+	0	transcript_id "file_1_file_1_jg7208.t1"; gene_id "file_1_file_1_jg7208";
Contig_16	AUGUSTUS	stop_codon	2423283	2423285	.	-	0	transcript_id "file_1_file_1_jg1946.t1"; gene_id "file_1_file_1_jg1946";
Contig_16	AUGUSTUS	CDS	2423283	2423402	1	-	0	transcript_id "file_1_file_1_jg1946.t1"; gene_id "file_1_file_1_jg1946";
Contig_16	AUGUSTUS	exon	2423283	2423402	.	-	.	transcript_id "file_1_file_1_jg1946.t1"; gene_id "file_1_file_1_jg1946";
Contig_16	AUGUSTUS	intron	2423403	2423460	.	-	.	transcript_id "file_1_file_1_jg1946.t1"; gene_id "file_1_file_1_jg1946";
Contig_16	AUGUSTUS	CDS	2423461	2423628	1	-	0	transcript_id "file_1_file_1_jg1946.t1"; gene_id "file_1_file_1_jg1946";
Contig_16	AUGUSTUS	exon	2423461	2423628	.	-	.	transcript_id "file_1_file_1_jg1946.t1"; gene_id "file_1_file_1_jg1946";
Contig_16	AUGUSTUS	intron	2423629	2423690	.	-	.	transcript_id "file_1_file_1_jg1946.t1"; gene_id "file_1_file_1_jg1946";
Contig_16	AUGUSTUS	CDS	2423691	2423767	1	-	2	transcript_id "file_1_file_1_jg1946.t1"; gene_id "file_1_file_1_jg1946";
Contig_16	AUGUSTUS	exon	2423691	2423767	.	-	.	transcript_id "file_1_file_1_jg1946.t1"; gene_id "file_1_file_1_jg1946";
Contig_16	AUGUSTUS	intron	2423768	2423824	.	-	.	transcript_id "file_1_file_1_jg1946.t1"; gene_id "file_1_file_1_jg1946";
Contig_16	AUGUSTUS	transcript	2423283	2424698	.	-	.	transcript_id "file_1_file_1_jg1946.t1"; gene_id "file_1_file_1_jg1946"
Contig_16	AUGUSTUS	gene	2423283	2424698	.	-	.	jg1946
Contig_16	AUGUSTUS	CDS	2423825	2424698	0.97	-	0	transcript_id "file_1_file_1_jg1946.t1"; gene_id "file_1_file_1_jg1946";
Contig_16	AUGUSTUS	exon	2423825	2424698	.	-	.	transcript_id "file_1_file_1_jg1946.t1"; gene_id "file_1_file_1_jg1946";
Contig_16	AUGUSTUS	start_codon	2424696	2424698	.	-	0	transcript_id "file_1_file_1_jg1946.t1"; gene_id "file_1_file_1_jg1946";
Draco	AUGUSTUS	stop_codon	2854155	2854157	.	-	0	transcript_id "file_1_file_1_jg15116.t1"; gene_id "file_1_file_1_jg15116";
Draco	AUGUSTUS	CDS	2854155	2854173	0.73	-	1	transcript_id "file_1_file_1_jg15116.t1"; gene_id "file_1_file_1_jg15116";
Draco	AUGUSTUS	exon	2854155	2854173	.	-	.	transcript_id "file_1_file_1_jg15116.t1"; gene_id "file_1_file_1_jg15116";
Draco	AUGUSTUS	intron	2854174	2854228	.	-	.	transcript_id "file_1_file_1_jg15116.t1"; gene_id "file_1_file_1_jg15116";
Draco	AUGUSTUS	CDS	2854229	2854325	0.73	-	2	transcript_id "file_1_file_1_jg15116.t1"; gene_id "file_1_file_1_jg15116";
Draco	AUGUSTUS	exon	2854229	2854325	.	-	.	transcript_id "file_1_file_1_jg15116.t1"; gene_id "file_1_file_1_jg15116";
Draco	AUGUSTUS	intron	2854326	2854387	.	-	.	transcript_id "file_1_file_1_jg15116.t1"; gene_id "file_1_file_1_jg15116";
Draco	AUGUSTUS	CDS	2854388	2854899	1	-	1	transcript_id "file_1_file_1_jg15116.t1"; gene_id "file_1_file_1_jg15116";
Draco	AUGUSTUS	exon	2854388	2854899	.	-	.	transcript_id "file_1_file_1_jg15116.t1"; gene_id "file_1_file_1_jg15116";
Draco	AUGUSTUS	intron	2854900	2854956	.	-	.	transcript_id "file_1_file_1_jg15116.t1"; gene_id "file_1_file_1_jg15116";
Draco	AUGUSTUS	transcript	2854155	2855207	.	-	.	transcript_id "file_1_file_1_jg15116.t1"; gene_id "file_1_file_1_jg15116"
Draco	AUGUSTUS	gene	2854155	2855207	.	-	.	jg15116
Draco	AUGUSTUS	CDS	2854957	2855207	1	-	0	transcript_id "file_1_file_1_jg15116.t1"; gene_id "file_1_file_1_jg15116";
Draco	AUGUSTUS	exon	2854957	2855207	.	-	.	transcript_id "file_1_file_1_jg15116.t1"; gene_id "file_1_file_1_jg15116";
Draco	AUGUSTUS	start_codon	2855205	2855207	.	-	0	transcript_id "file_1_file_1_jg15116.t1"; gene_id "file_1_file_1_jg15116";
Contig_5	AUGUSTUS	stop_codon	4639906	4639908	.	-	0	transcript_id "file_1_file_1_jg4703.t1"; gene_id "file_1_file_1_jg4703";
Contig_5	AUGUSTUS	CDS	4639906	4642479	1	-	0	transcript_id "file_1_file_1_jg4703.t1"; gene_id "file_1_file_1_jg4703";
Contig_5	AUGUSTUS	exon	4639906	4642479	.	-	.	transcript_id "file_1_file_1_jg4703.t1"; gene_id "file_1_file_1_jg4703";
Contig_5	AUGUSTUS	transcript	4639906	4642479	.	-	.	transcript_id "file_1_file_1_jg4703.t1"; gene_id "file_1_file_1_jg4703"
Contig_5	AUGUSTUS	gene	4639906	4642479	.	-	.	jg4703
Contig_5	AUGUSTUS	start_codon	4642477	4642479	.	-	0	transcript_id "file_1_file_1_jg4703.t1"; gene_id "file_1_file_1_jg4703";
Contig_9	AUGUSTUS	start_codon	984234	984236	.	+	0	transcript_id "file_1_file_1_jg5754.t2"; gene_id "file_1_file_1_jg5754";
Contig_9	AUGUSTUS	CDS	984234	984300	1	+	0	transcript_id "file_1_file_1_jg5754.t2"; gene_id "file_1_file_1_jg5754";
Contig_9	AUGUSTUS	exon	984234	984300	.	+	.	transcript_id "file_1_file_1_jg5754.t2"; gene_id "file_1_file_1_jg5754";
Contig_9	AUGUSTUS	intron	984301	984381	.	+	.	transcript_id "file_1_file_1_jg5754.t2"; gene_id "file_1_file_1_jg5754";
Contig_9	AUGUSTUS	CDS	984382	984515	0.84	+	2	transcript_id "file_1_file_1_jg5754.t2"; gene_id "file_1_file_1_jg5754";
Contig_9	AUGUSTUS	exon	984382	984515	.	+	.	transcript_id "file_1_file_1_jg5754.t2"; gene_id "file_1_file_1_jg5754";
Contig_9	AUGUSTUS	intron	984516	984638	.	+	.	transcript_id "file_1_file_1_jg5754.t2"; gene_id "file_1_file_1_jg5754";
Contig_9	AUGUSTUS	CDS	984639	984682	1	+	0	transcript_id "file_1_file_1_jg5754.t2"; gene_id "file_1_file_1_jg5754";
Contig_9	AUGUSTUS	exon	984639	984682	.	+	.	transcript_id "file_1_file_1_jg5754.t2"; gene_id "file_1_file_1_jg5754";
Contig_9	AUGUSTUS	intron	984683	984734	.	+	.	transcript_id "file_1_file_1_jg5754.t2"; gene_id "file_1_file_1_jg5754";
Contig_9	AUGUSTUS	CDS	984735	984812	1	+	1	transcript_id "file_1_file_1_jg5754.t2"; gene_id "file_1_file_1_jg5754";
Contig_9	AUGUSTUS	exon	984735	984812	.	+	.	transcript_id "file_1_file_1_jg5754.t2"; gene_id "file_1_file_1_jg5754";
Contig_9	AUGUSTUS	intron	984813	985154	.	+	.	transcript_id "file_1_file_1_jg5754.t2"; gene_id "file_1_file_1_jg5754";
Contig_9	AUGUSTUS	CDS	985155	985289	1	+	1	transcript_id "file_1_file_1_jg5754.t2"; gene_id "file_1_file_1_jg5754";
Contig_9	AUGUSTUS	exon	985155	985289	.	+	.	transcript_id "file_1_file_1_jg5754.t2"; gene_id "file_1_file_1_jg5754";
Contig_9	AUGUSTUS	intron	985290	985383	.	+	.	transcript_id "file_1_file_1_jg5754.t2"; gene_id "file_1_file_1_jg5754";
Contig_9	AUGUSTUS	CDS	985384	985603	1	+	1	transcript_id "file_1_file_1_jg5754.t2"; gene_id "file_1_file_1_jg5754";
Contig_9	AUGUSTUS	exon	985384	985603	.	+	.	transcript_id "file_1_file_1_jg5754.t2"; gene_id "file_1_file_1_jg5754";
Contig_9	AUGUSTUS	intron	985604	985665	.	+	.	transcript_id "file_1_file_1_jg5754.t2"; gene_id "file_1_file_1_jg5754";
Contig_9	AUGUSTUS	transcript	984234	985746	.	+	.	transcript_id "file_1_file_1_jg5754.t2"; gene_id "file_1_file_1_jg5754"
Contig_9	AUGUSTUS	CDS	985666	985746	1	+	0	transcript_id "file_1_file_1_jg5754.t2"; gene_id "file_1_file_1_jg5754";
Contig_9	AUGUSTUS	exon	985666	985746	.	+	.	transcript_id "file_1_file_1_jg5754.t2"; gene_id "file_1_file_1_jg5754";
Contig_9	AUGUSTUS	stop_codon	985744	985746	.	+	0	transcript_id "file_1_file_1_jg5754.t2"; gene_id "file_1_file_1_jg5754";
Contig_7	AUGUSTUS	stop_codon	2547499	2547501	.	-	0	transcript_id "file_1_file_1_jg13578.t1"; gene_id "file_1_file_1_jg13578";
Contig_7	AUGUSTUS	CDS	2547499	2548329	1	-	0	transcript_id "file_1_file_1_jg13578.t1"; gene_id "file_1_file_1_jg13578";
Contig_7	AUGUSTUS	exon	2547499	2548329	.	-	.	transcript_id "file_1_file_1_jg13578.t1"; gene_id "file_1_file_1_jg13578";
Contig_7	AUGUSTUS	intron	2548330	2548409	.	-	.	transcript_id "file_1_file_1_jg13578.t1"; gene_id "file_1_file_1_jg13578";
Contig_7	AUGUSTUS	transcript	2547499	2548457	.	-	.	transcript_id "file_1_file_1_jg13578.t1"; gene_id "file_1_file_1_jg13578"
Contig_7	AUGUSTUS	gene	2547499	2548457	.	-	.	jg13578
Contig_7	AUGUSTUS	CDS	2548410	2548457	1	-	0	transcript_id "file_1_file_1_jg13578.t1"; gene_id "file_1_file_1_jg13578";
Contig_7	AUGUSTUS	exon	2548410	2548457	.	-	.	transcript_id "file_1_file_1_jg13578.t1"; gene_id "file_1_file_1_jg13578";
Contig_7	AUGUSTUS	start_codon	2548455	2548457	.	-	0	transcript_id "file_1_file_1_jg13578.t1"; gene_id "file_1_file_1_jg13578";
Gemini	AUGUSTUS	stop_codon	12525237	12525239	.	-	0	transcript_id "file_1_file_1_jg1302.t1"; gene_id "file_1_file_1_jg1302";
Gemini	AUGUSTUS	CDS	12525237	12526324	1	-	2	transcript_id "file_1_file_1_jg1302.t1"; gene_id "file_1_file_1_jg1302";
Gemini	AUGUSTUS	exon	12525237	12526324	.	-	.	transcript_id "file_1_file_1_jg1302.t1"; gene_id "file_1_file_1_jg1302";
Gemini	AUGUSTUS	intron	12526325	12526729	.	-	.	transcript_id "file_1_file_1_jg1302.t1"; gene_id "file_1_file_1_jg1302";
Gemini	AUGUSTUS	transcript	12525237	12527438	.	-	.	transcript_id "file_1_file_1_jg1302.t1"; gene_id "file_1_file_1_jg1302"
Gemini	AUGUSTUS	gene	12525237	12527438	.	-	.	jg1302
Gemini	AUGUSTUS	CDS	12526730	12527438	1	-	0	transcript_id "file_1_file_1_jg1302.t1"; gene_id "file_1_file_1_jg1302";
Gemini	AUGUSTUS	exon	12526730	12527438	.	-	.	transcript_id "file_1_file_1_jg1302.t1"; gene_id "file_1_file_1_jg1302";
Gemini	AUGUSTUS	start_codon	12527436	12527438	.	-	0	transcript_id "file_1_file_1_jg1302.t1"; gene_id "file_1_file_1_jg1302";
Draco	AUGUSTUS	stop_codon	11773028	11773030	.	-	0	transcript_id "file_1_file_1_jg16392.t1"; gene_id "file_1_file_1_jg16392";
Draco	AUGUSTUS	CDS	11773028	11773168	1	-	0	transcript_id "file_1_file_1_jg16392.t1"; gene_id "file_1_file_1_jg16392";
Draco	AUGUSTUS	exon	11773028	11773168	.	-	.	transcript_id "file_1_file_1_jg16392.t1"; gene_id "file_1_file_1_jg16392";
Draco	AUGUSTUS	intron	11773169	11773235	.	-	.	transcript_id "file_1_file_1_jg16392.t1"; gene_id "file_1_file_1_jg16392";
Draco	AUGUSTUS	CDS	11773236	11773341	1	-	1	transcript_id "file_1_file_1_jg16392.t1"; gene_id "file_1_file_1_jg16392";
Draco	AUGUSTUS	exon	11773236	11773341	.	-	.	transcript_id "file_1_file_1_jg16392.t1"; gene_id "file_1_file_1_jg16392";
Draco	AUGUSTUS	intron	11773342	11773724	.	-	.	transcript_id "file_1_file_1_jg16392.t1"; gene_id "file_1_file_1_jg16392";
Draco	AUGUSTUS	CDS	11773725	11775376	1	-	0	transcript_id "file_1_file_1_jg16392.t1"; gene_id "file_1_file_1_jg16392";
Draco	AUGUSTUS	exon	11773725	11775376	.	-	.	transcript_id "file_1_file_1_jg16392.t1"; gene_id "file_1_file_1_jg16392";
Draco	AUGUSTUS	intron	11775377	11775440	.	-	.	transcript_id "file_1_file_1_jg16392.t1"; gene_id "file_1_file_1_jg16392";
Draco	AUGUSTUS	CDS	11775441	11775573	1	-	1	transcript_id "file_1_file_1_jg16392.t1"; gene_id "file_1_file_1_jg16392";
Draco	AUGUSTUS	exon	11775441	11775573	.	-	.	transcript_id "file_1_file_1_jg16392.t1"; gene_id "file_1_file_1_jg16392";
Draco	AUGUSTUS	intron	11775574	11776068	.	-	.	transcript_id "file_1_file_1_jg16392.t1"; gene_id "file_1_file_1_jg16392";
Draco	AUGUSTUS	CDS	11776069	11776769	1	-	0	transcript_id "file_1_file_1_jg16392.t1"; gene_id "file_1_file_1_jg16392";
Draco	AUGUSTUS	exon	11776069	11776769	.	-	.	transcript_id "file_1_file_1_jg16392.t1"; gene_id "file_1_file_1_jg16392";
Draco	AUGUSTUS	intron	11776770	11776826	.	-	.	transcript_id "file_1_file_1_jg16392.t1"; gene_id "file_1_file_1_jg16392";
Draco	AUGUSTUS	CDS	11776827	11777408	1	-	0	transcript_id "file_1_file_1_jg16392.t1"; gene_id "file_1_file_1_jg16392";
Draco	AUGUSTUS	exon	11776827	11777408	.	-	.	transcript_id "file_1_file_1_jg16392.t1"; gene_id "file_1_file_1_jg16392";
Draco	AUGUSTUS	intron	11777409	11777471	.	-	.	transcript_id "file_1_file_1_jg16392.t1"; gene_id "file_1_file_1_jg16392";
Draco	AUGUSTUS	CDS	11777472	11777709	1	-	1	transcript_id "file_1_file_1_jg16392.t1"; gene_id "file_1_file_1_jg16392";
Draco	AUGUSTUS	exon	11777472	11777709	.	-	.	transcript_id "file_1_file_1_jg16392.t1"; gene_id "file_1_file_1_jg16392";
Draco	AUGUSTUS	intron	11777710	11777768	.	-	.	transcript_id "file_1_file_1_jg16392.t1"; gene_id "file_1_file_1_jg16392";
Draco	AUGUSTUS	CDS	11777769	11777954	1	-	1	transcript_id "file_1_file_1_jg16392.t1"; gene_id "file_1_file_1_jg16392";
Draco	AUGUSTUS	exon	11777769	11777954	.	-	.	transcript_id "file_1_file_1_jg16392.t1"; gene_id "file_1_file_1_jg16392";
Draco	AUGUSTUS	intron	11777955	11778019	.	-	.	transcript_id "file_1_file_1_jg16392.t1"; gene_id "file_1_file_1_jg16392";
Draco	AUGUSTUS	CDS	11778020	11778160	1	-	1	transcript_id "file_1_file_1_jg16392.t1"; gene_id "file_1_file_1_jg16392";
Draco	AUGUSTUS	exon	11778020	11778160	.	-	.	transcript_id "file_1_file_1_jg16392.t1"; gene_id "file_1_file_1_jg16392";
Draco	AUGUSTUS	intron	11778161	11778242	.	-	.	transcript_id "file_1_file_1_jg16392.t1"; gene_id "file_1_file_1_jg16392";
Draco	AUGUSTUS	CDS	11778243	11778412	1	-	0	transcript_id "file_1_file_1_jg16392.t1"; gene_id "file_1_file_1_jg16392";
Draco	AUGUSTUS	exon	11778243	11778412	.	-	.	transcript_id "file_1_file_1_jg16392.t1"; gene_id "file_1_file_1_jg16392";
Draco	AUGUSTUS	intron	11778413	11778477	.	-	.	transcript_id "file_1_file_1_jg16392.t1"; gene_id "file_1_file_1_jg16392";
Draco	AUGUSTUS	CDS	11778478	11778659	1	-	2	transcript_id "file_1_file_1_jg16392.t1"; gene_id "file_1_file_1_jg16392";
Draco	AUGUSTUS	exon	11778478	11778659	.	-	.	transcript_id "file_1_file_1_jg16392.t1"; gene_id "file_1_file_1_jg16392";
Draco	AUGUSTUS	intron	11778660	11778722	.	-	.	transcript_id "file_1_file_1_jg16392.t1"; gene_id "file_1_file_1_jg16392";
Draco	AUGUSTUS	CDS	11778723	11779024	1	-	1	transcript_id "file_1_file_1_jg16392.t1"; gene_id "file_1_file_1_jg16392";
Draco	AUGUSTUS	exon	11778723	11779024	.	-	.	transcript_id "file_1_file_1_jg16392.t1"; gene_id "file_1_file_1_jg16392";
Draco	AUGUSTUS	intron	11779025	11779218	.	-	.	transcript_id "file_1_file_1_jg16392.t1"; gene_id "file_1_file_1_jg16392";
Draco	AUGUSTUS	CDS	11779219	11780211	1	-	1	transcript_id "file_1_file_1_jg16392.t1"; gene_id "file_1_file_1_jg16392";
Draco	AUGUSTUS	exon	11779219	11780211	.	-	.	transcript_id "file_1_file_1_jg16392.t1"; gene_id "file_1_file_1_jg16392";
Draco	AUGUSTUS	intron	11780212	11780278	.	-	.	transcript_id "file_1_file_1_jg16392.t1"; gene_id "file_1_file_1_jg16392";
Draco	AUGUSTUS	CDS	11780279	11780471	1	-	2	transcript_id "file_1_file_1_jg16392.t1"; gene_id "file_1_file_1_jg16392";
Draco	AUGUSTUS	exon	11780279	11780471	.	-	.	transcript_id "file_1_file_1_jg16392.t1"; gene_id "file_1_file_1_jg16392";
Draco	AUGUSTUS	intron	11780472	11780530	.	-	.	transcript_id "file_1_file_1_jg16392.t1"; gene_id "file_1_file_1_jg16392";
Draco	AUGUSTUS	CDS	11780531	11780670	1	-	1	transcript_id "file_1_file_1_jg16392.t1"; gene_id "file_1_file_1_jg16392";
Draco	AUGUSTUS	exon	11780531	11780670	.	-	.	transcript_id "file_1_file_1_jg16392.t1"; gene_id "file_1_file_1_jg16392";
Draco	AUGUSTUS	intron	11780671	11780726	.	-	.	transcript_id "file_1_file_1_jg16392.t1"; gene_id "file_1_file_1_jg16392";
Draco	AUGUSTUS	CDS	11780727	11780938	1	-	0	transcript_id "file_1_file_1_jg16392.t1"; gene_id "file_1_file_1_jg16392";
Draco	AUGUSTUS	exon	11780727	11780938	.	-	.	transcript_id "file_1_file_1_jg16392.t1"; gene_id "file_1_file_1_jg16392";
Draco	AUGUSTUS	intron	11780939	11780996	.	-	.	transcript_id "file_1_file_1_jg16392.t1"; gene_id "file_1_file_1_jg16392";
Draco	AUGUSTUS	CDS	11780997	11781253	1	-	2	transcript_id "file_1_file_1_jg16392.t1"; gene_id "file_1_file_1_jg16392";
Draco	AUGUSTUS	exon	11780997	11781253	.	-	.	transcript_id "file_1_file_1_jg16392.t1"; gene_id "file_1_file_1_jg16392";
Draco	AUGUSTUS	intron	11781254	11781317	.	-	.	transcript_id "file_1_file_1_jg16392.t1"; gene_id "file_1_file_1_jg16392";
Draco	AUGUSTUS	CDS	11781318	11781686	1	-	2	transcript_id "file_1_file_1_jg16392.t1"; gene_id "file_1_file_1_jg16392";
Draco	AUGUSTUS	exon	11781318	11781686	.	-	.	transcript_id "file_1_file_1_jg16392.t1"; gene_id "file_1_file_1_jg16392";
Draco	AUGUSTUS	intron	11781687	11781739	.	-	.	transcript_id "file_1_file_1_jg16392.t1"; gene_id "file_1_file_1_jg16392";
Draco	AUGUSTUS	CDS	11781740	11781979	1	-	2	transcript_id "file_1_file_1_jg16392.t1"; gene_id "file_1_file_1_jg16392";
Draco	AUGUSTUS	exon	11781740	11781979	.	-	.	transcript_id "file_1_file_1_jg16392.t1"; gene_id "file_1_file_1_jg16392";
Draco	AUGUSTUS	intron	11781980	11782038	.	-	.	transcript_id "file_1_file_1_jg16392.t1"; gene_id "file_1_file_1_jg16392";
Draco	AUGUSTUS	CDS	11782039	11782153	1	-	0	transcript_id "file_1_file_1_jg16392.t1"; gene_id "file_1_file_1_jg16392";
Draco	AUGUSTUS	exon	11782039	11782153	.	-	.	transcript_id "file_1_file_1_jg16392.t1"; gene_id "file_1_file_1_jg16392";
Draco	AUGUSTUS	intron	11782154	11782216	.	-	.	transcript_id "file_1_file_1_jg16392.t1"; gene_id "file_1_file_1_jg16392";
Draco	AUGUSTUS	CDS	11782217	11782383	1	-	2	transcript_id "file_1_file_1_jg16392.t1"; gene_id "file_1_file_1_jg16392";
Draco	AUGUSTUS	exon	11782217	11782383	.	-	.	transcript_id "file_1_file_1_jg16392.t1"; gene_id "file_1_file_1_jg16392";
Draco	AUGUSTUS	intron	11782384	11783018	.	-	.	transcript_id "file_1_file_1_jg16392.t1"; gene_id "file_1_file_1_jg16392";
Draco	AUGUSTUS	CDS	11783019	11783093	1	-	2	transcript_id "file_1_file_1_jg16392.t1"; gene_id "file_1_file_1_jg16392";
Draco	AUGUSTUS	exon	11783019	11783093	.	-	.	transcript_id "file_1_file_1_jg16392.t1"; gene_id "file_1_file_1_jg16392";
Draco	AUGUSTUS	intron	11783094	11783263	.	-	.	transcript_id "file_1_file_1_jg16392.t1"; gene_id "file_1_file_1_jg16392";
Draco	AUGUSTUS	CDS	11783264	11783445	1	-	1	transcript_id "file_1_file_1_jg16392.t1"; gene_id "file_1_file_1_jg16392";
Draco	AUGUSTUS	exon	11783264	11783445	.	-	.	transcript_id "file_1_file_1_jg16392.t1"; gene_id "file_1_file_1_jg16392";
Draco	AUGUSTUS	intron	11783446	11783502	.	-	.	transcript_id "file_1_file_1_jg16392.t1"; gene_id "file_1_file_1_jg16392";
Draco	AUGUSTUS	CDS	11783503	11783608	1	-	2	transcript_id "file_1_file_1_jg16392.t1"; gene_id "file_1_file_1_jg16392";
Draco	AUGUSTUS	exon	11783503	11783608	.	-	.	transcript_id "file_1_file_1_jg16392.t1"; gene_id "file_1_file_1_jg16392";
Draco	AUGUSTUS	intron	11783609	11783666	.	-	.	transcript_id "file_1_file_1_jg16392.t1"; gene_id "file_1_file_1_jg16392";
Draco	AUGUSTUS	CDS	11783667	11784527	1	-	2	transcript_id "file_1_file_1_jg16392.t1"; gene_id "file_1_file_1_jg16392";
Draco	AUGUSTUS	exon	11783667	11784527	.	-	.	transcript_id "file_1_file_1_jg16392.t1"; gene_id "file_1_file_1_jg16392";
Draco	AUGUSTUS	intron	11784528	11784828	.	-	.	transcript_id "file_1_file_1_jg16392.t1"; gene_id "file_1_file_1_jg16392";
Draco	AUGUSTUS	CDS	11784829	11785389	1	-	2	transcript_id "file_1_file_1_jg16392.t1"; gene_id "file_1_file_1_jg16392";
Draco	AUGUSTUS	exon	11784829	11785389	.	-	.	transcript_id "file_1_file_1_jg16392.t1"; gene_id "file_1_file_1_jg16392";
Draco	AUGUSTUS	intron	11785390	11785448	.	-	.	transcript_id "file_1_file_1_jg16392.t1"; gene_id "file_1_file_1_jg16392";
Draco	AUGUSTUS	CDS	11785449	11785633	1	-	1	transcript_id "file_1_file_1_jg16392.t1"; gene_id "file_1_file_1_jg16392";
Draco	AUGUSTUS	exon	11785449	11785633	.	-	.	transcript_id "file_1_file_1_jg16392.t1"; gene_id "file_1_file_1_jg16392";
Draco	AUGUSTUS	intron	11785634	11785693	.	-	.	transcript_id "file_1_file_1_jg16392.t1"; gene_id "file_1_file_1_jg16392";
Draco	AUGUSTUS	CDS	11785694	11785829	1	-	2	transcript_id "file_1_file_1_jg16392.t1"; gene_id "file_1_file_1_jg16392";
Draco	AUGUSTUS	exon	11785694	11785829	.	-	.	transcript_id "file_1_file_1_jg16392.t1"; gene_id "file_1_file_1_jg16392";
Draco	AUGUSTUS	intron	11785830	11785886	.	-	.	transcript_id "file_1_file_1_jg16392.t1"; gene_id "file_1_file_1_jg16392";
Draco	AUGUSTUS	CDS	11785887	11785972	1	-	1	transcript_id "file_1_file_1_jg16392.t1"; gene_id "file_1_file_1_jg16392";
Draco	AUGUSTUS	exon	11785887	11785972	.	-	.	transcript_id "file_1_file_1_jg16392.t1"; gene_id "file_1_file_1_jg16392";
Draco	AUGUSTUS	intron	11785973	11786037	.	-	.	transcript_id "file_1_file_1_jg16392.t1"; gene_id "file_1_file_1_jg16392";
Draco	AUGUSTUS	CDS	11786038	11786194	1	-	2	transcript_id "file_1_file_1_jg16392.t1"; gene_id "file_1_file_1_jg16392";
Draco	AUGUSTUS	exon	11786038	11786194	.	-	.	transcript_id "file_1_file_1_jg16392.t1"; gene_id "file_1_file_1_jg16392";
Draco	AUGUSTUS	intron	11786195	11786260	.	-	.	transcript_id "file_1_file_1_jg16392.t1"; gene_id "file_1_file_1_jg16392";
Draco	AUGUSTUS	CDS	11786261	11786572	1	-	2	transcript_id "file_1_file_1_jg16392.t1"; gene_id "file_1_file_1_jg16392";
Draco	AUGUSTUS	exon	11786261	11786572	.	-	.	transcript_id "file_1_file_1_jg16392.t1"; gene_id "file_1_file_1_jg16392";
Draco	AUGUSTUS	intron	11786573	11787107	.	-	.	transcript_id "file_1_file_1_jg16392.t1"; gene_id "file_1_file_1_jg16392";
Draco	AUGUSTUS	CDS	11787108	11789208	0.37	-	0	transcript_id "file_1_file_1_jg16392.t1"; gene_id "file_1_file_1_jg16392";
Draco	AUGUSTUS	exon	11787108	11789208	.	-	.	transcript_id "file_1_file_1_jg16392.t1"; gene_id "file_1_file_1_jg16392";
Draco	AUGUSTUS	intron	11789209	11789346	.	-	.	transcript_id "file_1_file_1_jg16392.t1"; gene_id "file_1_file_1_jg16392";
Draco	AUGUSTUS	CDS	11789347	11789439	1	-	0	transcript_id "file_1_file_1_jg16392.t1"; gene_id "file_1_file_1_jg16392";
Draco	AUGUSTUS	exon	11789347	11789439	.	-	.	transcript_id "file_1_file_1_jg16392.t1"; gene_id "file_1_file_1_jg16392";
Draco	AUGUSTUS	intron	11789440	11790631	.	-	.	transcript_id "file_1_file_1_jg16392.t1"; gene_id "file_1_file_1_jg16392";
Draco	AUGUSTUS	CDS	11790632	11790797	1	-	1	transcript_id "file_1_file_1_jg16392.t1"; gene_id "file_1_file_1_jg16392";
Draco	AUGUSTUS	exon	11790632	11790797	.	-	.	transcript_id "file_1_file_1_jg16392.t1"; gene_id "file_1_file_1_jg16392";
Draco	AUGUSTUS	intron	11790798	11790853	.	-	.	transcript_id "file_1_file_1_jg16392.t1"; gene_id "file_1_file_1_jg16392";
Draco	AUGUSTUS	CDS	11790854	11791024	0.97	-	1	transcript_id "file_1_file_1_jg16392.t1"; gene_id "file_1_file_1_jg16392";
Draco	AUGUSTUS	exon	11790854	11791024	.	-	.	transcript_id "file_1_file_1_jg16392.t1"; gene_id "file_1_file_1_jg16392";
Draco	AUGUSTUS	intron	11791025	11791092	.	-	.	transcript_id "file_1_file_1_jg16392.t1"; gene_id "file_1_file_1_jg16392";
Draco	AUGUSTUS	CDS	11791093	11791224	1	-	1	transcript_id "file_1_file_1_jg16392.t1"; gene_id "file_1_file_1_jg16392";
Draco	AUGUSTUS	exon	11791093	11791224	.	-	.	transcript_id "file_1_file_1_jg16392.t1"; gene_id "file_1_file_1_jg16392";
Draco	AUGUSTUS	intron	11791225	11791290	.	-	.	transcript_id "file_1_file_1_jg16392.t1"; gene_id "file_1_file_1_jg16392";
Draco	AUGUSTUS	CDS	11791291	11791412	1	-	0	transcript_id "file_1_file_1_jg16392.t1"; gene_id "file_1_file_1_jg16392";
Draco	AUGUSTUS	exon	11791291	11791412	.	-	.	transcript_id "file_1_file_1_jg16392.t1"; gene_id "file_1_file_1_jg16392";
Draco	AUGUSTUS	intron	11791413	11793919	.	-	.	transcript_id "file_1_file_1_jg16392.t1"; gene_id "file_1_file_1_jg16392";
Draco	AUGUSTUS	CDS	11793920	11794225	0.63	-	0	transcript_id "file_1_file_1_jg16392.t1"; gene_id "file_1_file_1_jg16392";
Draco	AUGUSTUS	exon	11793920	11794225	.	-	.	transcript_id "file_1_file_1_jg16392.t1"; gene_id "file_1_file_1_jg16392";
Draco	AUGUSTUS	intron	11794226	11794281	.	-	.	transcript_id "file_1_file_1_jg16392.t1"; gene_id "file_1_file_1_jg16392";
Draco	AUGUSTUS	CDS	11794282	11794353	0.97	-	0	transcript_id "file_1_file_1_jg16392.t1"; gene_id "file_1_file_1_jg16392";
Draco	AUGUSTUS	exon	11794282	11794353	.	-	.	transcript_id "file_1_file_1_jg16392.t1"; gene_id "file_1_file_1_jg16392";
Draco	AUGUSTUS	intron	11794354	11794911	.	-	.	transcript_id "file_1_file_1_jg16392.t1"; gene_id "file_1_file_1_jg16392";
Draco	AUGUSTUS	CDS	11794912	11795168	0.93	-	2	transcript_id "file_1_file_1_jg16392.t1"; gene_id "file_1_file_1_jg16392";
Draco	AUGUSTUS	exon	11794912	11795168	.	-	.	transcript_id "file_1_file_1_jg16392.t1"; gene_id "file_1_file_1_jg16392";
Draco	AUGUSTUS	intron	11795169	11795226	.	-	.	transcript_id "file_1_file_1_jg16392.t1"; gene_id "file_1_file_1_jg16392";
Draco	AUGUSTUS	transcript	11773028	11795338	.	-	.	transcript_id "file_1_file_1_jg16392.t1"; gene_id "file_1_file_1_jg16392"
Draco	AUGUSTUS	gene	11773028	11795338	.	-	.	jg16392
Draco	AUGUSTUS	CDS	11795227	11795338	0.93	-	0	transcript_id "file_1_file_1_jg16392.t1"; gene_id "file_1_file_1_jg16392";
Draco	AUGUSTUS	exon	11795227	11795338	.	-	.	transcript_id "file_1_file_1_jg16392.t1"; gene_id "file_1_file_1_jg16392";
Draco	AUGUSTUS	start_codon	11795336	11795338	.	-	0	transcript_id "file_1_file_1_jg16392.t1"; gene_id "file_1_file_1_jg16392";
Contig_16	AUGUSTUS	start_codon	581074	581076	.	+	0	transcript_id "file_1_file_1_jg1642.t1"; gene_id "file_1_file_1_jg1642";
Contig_16	AUGUSTUS	CDS	581074	581094	0.97	+	0	transcript_id "file_1_file_1_jg1642.t1"; gene_id "file_1_file_1_jg1642";
Contig_16	AUGUSTUS	exon	581074	581094	.	+	.	transcript_id "file_1_file_1_jg1642.t1"; gene_id "file_1_file_1_jg1642";
Contig_16	AUGUSTUS	intron	581095	581158	.	+	.	transcript_id "file_1_file_1_jg1642.t1"; gene_id "file_1_file_1_jg1642";
Contig_16	AUGUSTUS	transcript	581074	581374	.	+	.	transcript_id "file_1_file_1_jg1642.t1"; gene_id "file_1_file_1_jg1642"
Contig_16	AUGUSTUS	CDS	581159	581374	0.97	+	0	transcript_id "file_1_file_1_jg1642.t1"; gene_id "file_1_file_1_jg1642";
Contig_16	AUGUSTUS	exon	581159	581374	.	+	.	transcript_id "file_1_file_1_jg1642.t1"; gene_id "file_1_file_1_jg1642";
Contig_16	AUGUSTUS	stop_codon	581372	581374	.	+	0	transcript_id "file_1_file_1_jg1642.t1"; gene_id "file_1_file_1_jg1642";
Cepheus	AUGUSTUS	stop_codon	8693264	8693266	.	-	0	transcript_id "file_1_file_1_jg11533.t1"; gene_id "file_1_file_1_jg11533";
Cepheus	AUGUSTUS	CDS	8693264	8693500	1	-	0	transcript_id "file_1_file_1_jg11533.t1"; gene_id "file_1_file_1_jg11533";
Cepheus	AUGUSTUS	exon	8693264	8693500	.	-	.	transcript_id "file_1_file_1_jg11533.t1"; gene_id "file_1_file_1_jg11533";
Cepheus	AUGUSTUS	intron	8693501	8693626	.	-	.	transcript_id "file_1_file_1_jg11533.t1"; gene_id "file_1_file_1_jg11533";
Cepheus	AUGUSTUS	CDS	8693627	8693860	0.91	-	0	transcript_id "file_1_file_1_jg11533.t1"; gene_id "file_1_file_1_jg11533";
Cepheus	AUGUSTUS	exon	8693627	8693860	.	-	.	transcript_id "file_1_file_1_jg11533.t1"; gene_id "file_1_file_1_jg11533";
Cepheus	AUGUSTUS	intron	8693861	8694720	.	-	.	transcript_id "file_1_file_1_jg11533.t1"; gene_id "file_1_file_1_jg11533";
Cepheus	AUGUSTUS	transcript	8693264	8694732	.	-	.	transcript_id "file_1_file_1_jg11533.t1"; gene_id "file_1_file_1_jg11533"
Cepheus	AUGUSTUS	gene	8693264	8694732	.	-	.	jg11533
Cepheus	AUGUSTUS	CDS	8694721	8694732	0.87	-	0	transcript_id "file_1_file_1_jg11533.t1"; gene_id "file_1_file_1_jg11533";
Cepheus	AUGUSTUS	exon	8694721	8694732	.	-	.	transcript_id "file_1_file_1_jg11533.t1"; gene_id "file_1_file_1_jg11533";
Cepheus	AUGUSTUS	start_codon	8694730	8694732	.	-	0	transcript_id "file_1_file_1_jg11533.t1"; gene_id "file_1_file_1_jg11533";
Gemini	AUGUSTUS	start_codon	9014635	9014637	.	+	0	transcript_id "file_1_file_1_jg970.t1"; gene_id "file_1_file_1_jg970";
Gemini	AUGUSTUS	CDS	9014635	9015438	1	+	0	transcript_id "file_1_file_1_jg970.t1"; gene_id "file_1_file_1_jg970";
Gemini	AUGUSTUS	exon	9014635	9015438	.	+	.	transcript_id "file_1_file_1_jg970.t1"; gene_id "file_1_file_1_jg970";
Gemini	AUGUSTUS	intron	9015439	9015819	.	+	.	transcript_id "file_1_file_1_jg970.t1"; gene_id "file_1_file_1_jg970";
Gemini	AUGUSTUS	CDS	9015820	9016084	1	+	0	transcript_id "file_1_file_1_jg970.t1"; gene_id "file_1_file_1_jg970";
Gemini	AUGUSTUS	exon	9015820	9016084	.	+	.	transcript_id "file_1_file_1_jg970.t1"; gene_id "file_1_file_1_jg970";
Gemini	AUGUSTUS	intron	9016085	9016139	.	+	.	transcript_id "file_1_file_1_jg970.t1"; gene_id "file_1_file_1_jg970";
Gemini	AUGUSTUS	CDS	9016140	9016284	1	+	2	transcript_id "file_1_file_1_jg970.t1"; gene_id "file_1_file_1_jg970";
Gemini	AUGUSTUS	exon	9016140	9016284	.	+	.	transcript_id "file_1_file_1_jg970.t1"; gene_id "file_1_file_1_jg970";
Gemini	AUGUSTUS	intron	9016285	9016346	.	+	.	transcript_id "file_1_file_1_jg970.t1"; gene_id "file_1_file_1_jg970";
Gemini	AUGUSTUS	CDS	9016347	9016697	1	+	1	transcript_id "file_1_file_1_jg970.t1"; gene_id "file_1_file_1_jg970";
Gemini	AUGUSTUS	exon	9016347	9016697	.	+	.	transcript_id "file_1_file_1_jg970.t1"; gene_id "file_1_file_1_jg970";
Gemini	AUGUSTUS	intron	9016698	9016752	.	+	.	transcript_id "file_1_file_1_jg970.t1"; gene_id "file_1_file_1_jg970";
Gemini	AUGUSTUS	CDS	9016753	9016848	1	+	1	transcript_id "file_1_file_1_jg970.t1"; gene_id "file_1_file_1_jg970";
Gemini	AUGUSTUS	exon	9016753	9016848	.	+	.	transcript_id "file_1_file_1_jg970.t1"; gene_id "file_1_file_1_jg970";
Gemini	AUGUSTUS	intron	9016849	9016904	.	+	.	transcript_id "file_1_file_1_jg970.t1"; gene_id "file_1_file_1_jg970";
Gemini	AUGUSTUS	CDS	9016905	9017035	1	+	1	transcript_id "file_1_file_1_jg970.t1"; gene_id "file_1_file_1_jg970";
Gemini	AUGUSTUS	exon	9016905	9017035	.	+	.	transcript_id "file_1_file_1_jg970.t1"; gene_id "file_1_file_1_jg970";
Gemini	AUGUSTUS	intron	9017036	9017087	.	+	.	transcript_id "file_1_file_1_jg970.t1"; gene_id "file_1_file_1_jg970";
Gemini	AUGUSTUS	CDS	9017088	9017662	1	+	2	transcript_id "file_1_file_1_jg970.t1"; gene_id "file_1_file_1_jg970";
Gemini	AUGUSTUS	exon	9017088	9017662	.	+	.	transcript_id "file_1_file_1_jg970.t1"; gene_id "file_1_file_1_jg970";
Gemini	AUGUSTUS	intron	9017663	9017736	.	+	.	transcript_id "file_1_file_1_jg970.t1"; gene_id "file_1_file_1_jg970";
Gemini	AUGUSTUS	CDS	9017737	9018147	1	+	0	transcript_id "file_1_file_1_jg970.t1"; gene_id "file_1_file_1_jg970";
Gemini	AUGUSTUS	exon	9017737	9018147	.	+	.	transcript_id "file_1_file_1_jg970.t1"; gene_id "file_1_file_1_jg970";
Gemini	AUGUSTUS	intron	9018148	9018204	.	+	.	transcript_id "file_1_file_1_jg970.t1"; gene_id "file_1_file_1_jg970";
Gemini	AUGUSTUS	CDS	9018205	9018595	1	+	0	transcript_id "file_1_file_1_jg970.t1"; gene_id "file_1_file_1_jg970";
Gemini	AUGUSTUS	exon	9018205	9018595	.	+	.	transcript_id "file_1_file_1_jg970.t1"; gene_id "file_1_file_1_jg970";
Gemini	AUGUSTUS	intron	9018596	9018772	.	+	.	transcript_id "file_1_file_1_jg970.t1"; gene_id "file_1_file_1_jg970";
Gemini	AUGUSTUS	CDS	9018773	9019049	1	+	2	transcript_id "file_1_file_1_jg970.t1"; gene_id "file_1_file_1_jg970";
Gemini	AUGUSTUS	exon	9018773	9019049	.	+	.	transcript_id "file_1_file_1_jg970.t1"; gene_id "file_1_file_1_jg970";
Gemini	AUGUSTUS	intron	9019050	9019208	.	+	.	transcript_id "file_1_file_1_jg970.t1"; gene_id "file_1_file_1_jg970";
Gemini	AUGUSTUS	CDS	9019209	9019823	1	+	1	transcript_id "file_1_file_1_jg970.t1"; gene_id "file_1_file_1_jg970";
Gemini	AUGUSTUS	exon	9019209	9019823	.	+	.	transcript_id "file_1_file_1_jg970.t1"; gene_id "file_1_file_1_jg970";
Gemini	AUGUSTUS	intron	9019824	9019891	.	+	.	transcript_id "file_1_file_1_jg970.t1"; gene_id "file_1_file_1_jg970";
Gemini	AUGUSTUS	CDS	9019892	9020344	1	+	1	transcript_id "file_1_file_1_jg970.t1"; gene_id "file_1_file_1_jg970";
Gemini	AUGUSTUS	exon	9019892	9020344	.	+	.	transcript_id "file_1_file_1_jg970.t1"; gene_id "file_1_file_1_jg970";
Gemini	AUGUSTUS	intron	9020345	9020415	.	+	.	transcript_id "file_1_file_1_jg970.t1"; gene_id "file_1_file_1_jg970";
Gemini	AUGUSTUS	CDS	9020416	9021239	1	+	1	transcript_id "file_1_file_1_jg970.t1"; gene_id "file_1_file_1_jg970";
Gemini	AUGUSTUS	exon	9020416	9021239	.	+	.	transcript_id "file_1_file_1_jg970.t1"; gene_id "file_1_file_1_jg970";
Gemini	AUGUSTUS	intron	9021240	9021290	.	+	.	transcript_id "file_1_file_1_jg970.t1"; gene_id "file_1_file_1_jg970";
Gemini	AUGUSTUS	CDS	9021291	9021885	1	+	2	transcript_id "file_1_file_1_jg970.t1"; gene_id "file_1_file_1_jg970";
Gemini	AUGUSTUS	exon	9021291	9021885	.	+	.	transcript_id "file_1_file_1_jg970.t1"; gene_id "file_1_file_1_jg970";
Gemini	AUGUSTUS	intron	9021886	9021968	.	+	.	transcript_id "file_1_file_1_jg970.t1"; gene_id "file_1_file_1_jg970";
Gemini	AUGUSTUS	CDS	9021969	9022118	1	+	1	transcript_id "file_1_file_1_jg970.t1"; gene_id "file_1_file_1_jg970";
Gemini	AUGUSTUS	exon	9021969	9022118	.	+	.	transcript_id "file_1_file_1_jg970.t1"; gene_id "file_1_file_1_jg970";
Gemini	AUGUSTUS	intron	9022119	9022180	.	+	.	transcript_id "file_1_file_1_jg970.t1"; gene_id "file_1_file_1_jg970";
Gemini	AUGUSTUS	CDS	9022181	9023420	1	+	1	transcript_id "file_1_file_1_jg970.t1"; gene_id "file_1_file_1_jg970";
Gemini	AUGUSTUS	exon	9022181	9023420	.	+	.	transcript_id "file_1_file_1_jg970.t1"; gene_id "file_1_file_1_jg970";
Gemini	AUGUSTUS	intron	9023421	9023490	.	+	.	transcript_id "file_1_file_1_jg970.t1"; gene_id "file_1_file_1_jg970";
Gemini	AUGUSTUS	CDS	9023491	9023670	1	+	0	transcript_id "file_1_file_1_jg970.t1"; gene_id "file_1_file_1_jg970";
Gemini	AUGUSTUS	exon	9023491	9023670	.	+	.	transcript_id "file_1_file_1_jg970.t1"; gene_id "file_1_file_1_jg970";
Gemini	AUGUSTUS	intron	9023671	9023740	.	+	.	transcript_id "file_1_file_1_jg970.t1"; gene_id "file_1_file_1_jg970";
Gemini	AUGUSTUS	CDS	9023741	9024007	1	+	0	transcript_id "file_1_file_1_jg970.t1"; gene_id "file_1_file_1_jg970";
Gemini	AUGUSTUS	exon	9023741	9024007	.	+	.	transcript_id "file_1_file_1_jg970.t1"; gene_id "file_1_file_1_jg970";
Gemini	AUGUSTUS	intron	9024008	9024062	.	+	.	transcript_id "file_1_file_1_jg970.t1"; gene_id "file_1_file_1_jg970";
Gemini	AUGUSTUS	CDS	9024063	9024248	1	+	0	transcript_id "file_1_file_1_jg970.t1"; gene_id "file_1_file_1_jg970";
Gemini	AUGUSTUS	exon	9024063	9024248	.	+	.	transcript_id "file_1_file_1_jg970.t1"; gene_id "file_1_file_1_jg970";
Gemini	AUGUSTUS	intron	9024249	9024310	.	+	.	transcript_id "file_1_file_1_jg970.t1"; gene_id "file_1_file_1_jg970";
Gemini	AUGUSTUS	CDS	9024311	9024660	1	+	0	transcript_id "file_1_file_1_jg970.t1"; gene_id "file_1_file_1_jg970";
Gemini	AUGUSTUS	exon	9024311	9024660	.	+	.	transcript_id "file_1_file_1_jg970.t1"; gene_id "file_1_file_1_jg970";
Gemini	AUGUSTUS	intron	9024661	9024716	.	+	.	transcript_id "file_1_file_1_jg970.t1"; gene_id "file_1_file_1_jg970";
Gemini	AUGUSTUS	CDS	9024717	9024858	1	+	1	transcript_id "file_1_file_1_jg970.t1"; gene_id "file_1_file_1_jg970";
Gemini	AUGUSTUS	exon	9024717	9024858	.	+	.	transcript_id "file_1_file_1_jg970.t1"; gene_id "file_1_file_1_jg970";
Gemini	AUGUSTUS	intron	9024859	9024949	.	+	.	transcript_id "file_1_file_1_jg970.t1"; gene_id "file_1_file_1_jg970";
Gemini	AUGUSTUS	CDS	9024950	9025953	1	+	0	transcript_id "file_1_file_1_jg970.t1"; gene_id "file_1_file_1_jg970";
Gemini	AUGUSTUS	exon	9024950	9025953	.	+	.	transcript_id "file_1_file_1_jg970.t1"; gene_id "file_1_file_1_jg970";
Gemini	AUGUSTUS	intron	9025954	9026010	.	+	.	transcript_id "file_1_file_1_jg970.t1"; gene_id "file_1_file_1_jg970";
Gemini	AUGUSTUS	CDS	9026011	9026191	1	+	1	transcript_id "file_1_file_1_jg970.t1"; gene_id "file_1_file_1_jg970";
Gemini	AUGUSTUS	exon	9026011	9026191	.	+	.	transcript_id "file_1_file_1_jg970.t1"; gene_id "file_1_file_1_jg970";
Gemini	AUGUSTUS	intron	9026192	9026252	.	+	.	transcript_id "file_1_file_1_jg970.t1"; gene_id "file_1_file_1_jg970";
Gemini	AUGUSTUS	CDS	9026253	9027004	1	+	0	transcript_id "file_1_file_1_jg970.t1"; gene_id "file_1_file_1_jg970";
Gemini	AUGUSTUS	exon	9026253	9027004	.	+	.	transcript_id "file_1_file_1_jg970.t1"; gene_id "file_1_file_1_jg970";
Gemini	AUGUSTUS	intron	9027005	9028740	.	+	.	transcript_id "file_1_file_1_jg970.t1"; gene_id "file_1_file_1_jg970";
Gemini	AUGUSTUS	CDS	9028741	9029809	1	+	1	transcript_id "file_1_file_1_jg970.t1"; gene_id "file_1_file_1_jg970";
Gemini	AUGUSTUS	exon	9028741	9029809	.	+	.	transcript_id "file_1_file_1_jg970.t1"; gene_id "file_1_file_1_jg970";
Gemini	AUGUSTUS	intron	9029810	9029945	.	+	.	transcript_id "file_1_file_1_jg970.t1"; gene_id "file_1_file_1_jg970";
Gemini	AUGUSTUS	CDS	9029946	9030416	1	+	0	transcript_id "file_1_file_1_jg970.t1"; gene_id "file_1_file_1_jg970";
Gemini	AUGUSTUS	exon	9029946	9030416	.	+	.	transcript_id "file_1_file_1_jg970.t1"; gene_id "file_1_file_1_jg970";
Gemini	AUGUSTUS	intron	9030417	9030519	.	+	.	transcript_id "file_1_file_1_jg970.t1"; gene_id "file_1_file_1_jg970";
Gemini	AUGUSTUS	transcript	9014635	9030876	.	+	.	transcript_id "file_1_file_1_jg970.t1"; gene_id "file_1_file_1_jg970"
Gemini	AUGUSTUS	gene	9014635	9030876	.	+	.	jg970
Gemini	AUGUSTUS	CDS	9030520	9030876	1	+	0	transcript_id "file_1_file_1_jg970.t1"; gene_id "file_1_file_1_jg970";
Gemini	AUGUSTUS	exon	9030520	9030876	.	+	.	transcript_id "file_1_file_1_jg970.t1"; gene_id "file_1_file_1_jg970";
Gemini	AUGUSTUS	stop_codon	9030874	9030876	.	+	0	transcript_id "file_1_file_1_jg970.t1"; gene_id "file_1_file_1_jg970";
Draco	AUGUSTUS	start_codon	7372293	7372295	.	+	0	transcript_id "file_1_file_1_jg15784.t1"; gene_id "file_1_file_1_jg15784";
Draco	AUGUSTUS	CDS	7372293	7372339	1	+	0	transcript_id "file_1_file_1_jg15784.t1"; gene_id "file_1_file_1_jg15784";
Draco	AUGUSTUS	exon	7372293	7372339	.	+	.	transcript_id "file_1_file_1_jg15784.t1"; gene_id "file_1_file_1_jg15784";
Draco	AUGUSTUS	intron	7372340	7373384	.	+	.	transcript_id "file_1_file_1_jg15784.t1"; gene_id "file_1_file_1_jg15784";
Draco	AUGUSTUS	CDS	7373385	7373719	1	+	1	transcript_id "file_1_file_1_jg15784.t1"; gene_id "file_1_file_1_jg15784";
Draco	AUGUSTUS	exon	7373385	7373719	.	+	.	transcript_id "file_1_file_1_jg15784.t1"; gene_id "file_1_file_1_jg15784";
Draco	AUGUSTUS	intron	7373720	7374756	.	+	.	transcript_id "file_1_file_1_jg15784.t1"; gene_id "file_1_file_1_jg15784";
Draco	AUGUSTUS	transcript	7372293	7374833	.	+	.	transcript_id "file_1_file_1_jg15784.t1"; gene_id "file_1_file_1_jg15784"
Draco	AUGUSTUS	gene	7372293	7374833	.	+	.	jg15784
Draco	AUGUSTUS	CDS	7374757	7374833	1	+	2	transcript_id "file_1_file_1_jg15784.t1"; gene_id "file_1_file_1_jg15784";
Draco	AUGUSTUS	exon	7374757	7374833	.	+	.	transcript_id "file_1_file_1_jg15784.t1"; gene_id "file_1_file_1_jg15784";
Draco	AUGUSTUS	stop_codon	7374831	7374833	.	+	0	transcript_id "file_1_file_1_jg15784.t1"; gene_id "file_1_file_1_jg15784";
Contig_6	AUGUSTUS	start_codon	2230146	2230148	.	+	0	transcript_id "file_1_file_1_jg10029.t1"; gene_id "file_1_file_1_jg10029";
Contig_6	AUGUSTUS	CDS	2230146	2230303	1	+	0	transcript_id "file_1_file_1_jg10029.t1"; gene_id "file_1_file_1_jg10029";
Contig_6	AUGUSTUS	exon	2230146	2230303	.	+	.	transcript_id "file_1_file_1_jg10029.t1"; gene_id "file_1_file_1_jg10029";
Contig_6	AUGUSTUS	intron	2230304	2230476	.	+	.	transcript_id "file_1_file_1_jg10029.t1"; gene_id "file_1_file_1_jg10029";
Contig_6	AUGUSTUS	CDS	2230477	2231131	1	+	1	transcript_id "file_1_file_1_jg10029.t1"; gene_id "file_1_file_1_jg10029";
Contig_6	AUGUSTUS	exon	2230477	2231131	.	+	.	transcript_id "file_1_file_1_jg10029.t1"; gene_id "file_1_file_1_jg10029";
Contig_6	AUGUSTUS	intron	2231132	2231186	.	+	.	transcript_id "file_1_file_1_jg10029.t1"; gene_id "file_1_file_1_jg10029";
Contig_6	AUGUSTUS	CDS	2231187	2231487	1	+	0	transcript_id "file_1_file_1_jg10029.t1"; gene_id "file_1_file_1_jg10029";
Contig_6	AUGUSTUS	exon	2231187	2231487	.	+	.	transcript_id "file_1_file_1_jg10029.t1"; gene_id "file_1_file_1_jg10029";
Contig_6	AUGUSTUS	intron	2231488	2231617	.	+	.	transcript_id "file_1_file_1_jg10029.t1"; gene_id "file_1_file_1_jg10029";
Contig_6	AUGUSTUS	CDS	2231618	2231665	1	+	2	transcript_id "file_1_file_1_jg10029.t1"; gene_id "file_1_file_1_jg10029";
Contig_6	AUGUSTUS	exon	2231618	2231665	.	+	.	transcript_id "file_1_file_1_jg10029.t1"; gene_id "file_1_file_1_jg10029";
Contig_6	AUGUSTUS	intron	2231666	2231717	.	+	.	transcript_id "file_1_file_1_jg10029.t1"; gene_id "file_1_file_1_jg10029";
Contig_6	AUGUSTUS	CDS	2231718	2231862	1	+	2	transcript_id "file_1_file_1_jg10029.t1"; gene_id "file_1_file_1_jg10029";
Contig_6	AUGUSTUS	exon	2231718	2231862	.	+	.	transcript_id "file_1_file_1_jg10029.t1"; gene_id "file_1_file_1_jg10029";
Contig_6	AUGUSTUS	intron	2231863	2231919	.	+	.	transcript_id "file_1_file_1_jg10029.t1"; gene_id "file_1_file_1_jg10029";
Contig_6	AUGUSTUS	CDS	2231920	2232026	1	+	1	transcript_id "file_1_file_1_jg10029.t1"; gene_id "file_1_file_1_jg10029";
Contig_6	AUGUSTUS	exon	2231920	2232026	.	+	.	transcript_id "file_1_file_1_jg10029.t1"; gene_id "file_1_file_1_jg10029";
Contig_6	AUGUSTUS	intron	2232027	2232075	.	+	.	transcript_id "file_1_file_1_jg10029.t1"; gene_id "file_1_file_1_jg10029";
Contig_6	AUGUSTUS	transcript	2230146	2232347	.	+	.	transcript_id "file_1_file_1_jg10029.t1"; gene_id "file_1_file_1_jg10029"
Contig_6	AUGUSTUS	gene	2230146	2232347	.	+	.	jg10029
Contig_6	AUGUSTUS	CDS	2232076	2232347	1	+	2	transcript_id "file_1_file_1_jg10029.t1"; gene_id "file_1_file_1_jg10029";
Contig_6	AUGUSTUS	exon	2232076	2232347	.	+	.	transcript_id "file_1_file_1_jg10029.t1"; gene_id "file_1_file_1_jg10029";
Contig_6	AUGUSTUS	stop_codon	2232345	2232347	.	+	0	transcript_id "file_1_file_1_jg10029.t1"; gene_id "file_1_file_1_jg10029";
Cepheus	AUGUSTUS	stop_codon	5487959	5487961	.	-	0	transcript_id "file_1_file_1_jg11192.t1"; gene_id "file_1_file_1_jg11192";
Cepheus	AUGUSTUS	CDS	5487959	5488903	1	-	0	transcript_id "file_1_file_1_jg11192.t1"; gene_id "file_1_file_1_jg11192";
Cepheus	AUGUSTUS	exon	5487959	5488903	.	-	.	transcript_id "file_1_file_1_jg11192.t1"; gene_id "file_1_file_1_jg11192";
Cepheus	AUGUSTUS	intron	5488904	5489523	.	-	.	transcript_id "file_1_file_1_jg11192.t1"; gene_id "file_1_file_1_jg11192";
Cepheus	AUGUSTUS	CDS	5489524	5489606	1	-	2	transcript_id "file_1_file_1_jg11192.t1"; gene_id "file_1_file_1_jg11192";
Cepheus	AUGUSTUS	exon	5489524	5489606	.	-	.	transcript_id "file_1_file_1_jg11192.t1"; gene_id "file_1_file_1_jg11192";
Cepheus	AUGUSTUS	intron	5489607	5495631	.	-	.	transcript_id "file_1_file_1_jg11192.t1"; gene_id "file_1_file_1_jg11192";
Cepheus	AUGUSTUS	CDS	5495632	5495680	1	-	0	transcript_id "file_1_file_1_jg11192.t1"; gene_id "file_1_file_1_jg11192";
Cepheus	AUGUSTUS	exon	5495632	5495680	.	-	.	transcript_id "file_1_file_1_jg11192.t1"; gene_id "file_1_file_1_jg11192";
Cepheus	AUGUSTUS	intron	5495681	5537341	.	-	.	transcript_id "file_1_file_1_jg11192.t1"; gene_id "file_1_file_1_jg11192";
Cepheus	AUGUSTUS	CDS	5537342	5537434	1	-	0	transcript_id "file_1_file_1_jg11192.t1"; gene_id "file_1_file_1_jg11192";
Cepheus	AUGUSTUS	exon	5537342	5537434	.	-	.	transcript_id "file_1_file_1_jg11192.t1"; gene_id "file_1_file_1_jg11192";
Cepheus	AUGUSTUS	intron	5537435	5556997	.	-	.	transcript_id "file_1_file_1_jg11192.t1"; gene_id "file_1_file_1_jg11192";
Cepheus	AUGUSTUS	CDS	5556998	5557195	0.98	-	0	transcript_id "file_1_file_1_jg11192.t1"; gene_id "file_1_file_1_jg11192";
Cepheus	AUGUSTUS	exon	5556998	5557195	.	-	.	transcript_id "file_1_file_1_jg11192.t1"; gene_id "file_1_file_1_jg11192";
Cepheus	AUGUSTUS	intron	5557196	5575595	.	-	.	transcript_id "file_1_file_1_jg11192.t1"; gene_id "file_1_file_1_jg11192";
Cepheus	AUGUSTUS	CDS	5575596	5575637	1	-	0	transcript_id "file_1_file_1_jg11192.t1"; gene_id "file_1_file_1_jg11192";
Cepheus	AUGUSTUS	exon	5575596	5575637	.	-	.	transcript_id "file_1_file_1_jg11192.t1"; gene_id "file_1_file_1_jg11192";
Cepheus	AUGUSTUS	intron	5575638	5577754	.	-	.	transcript_id "file_1_file_1_jg11192.t1"; gene_id "file_1_file_1_jg11192";
Cepheus	AUGUSTUS	CDS	5577755	5577839	1	-	1	transcript_id "file_1_file_1_jg11192.t1"; gene_id "file_1_file_1_jg11192";
Cepheus	AUGUSTUS	exon	5577755	5577839	.	-	.	transcript_id "file_1_file_1_jg11192.t1"; gene_id "file_1_file_1_jg11192";
Cepheus	AUGUSTUS	intron	5577840	5594939	.	-	.	transcript_id "file_1_file_1_jg11192.t1"; gene_id "file_1_file_1_jg11192";
Cepheus	AUGUSTUS	CDS	5594940	5595021	1	-	2	transcript_id "file_1_file_1_jg11192.t1"; gene_id "file_1_file_1_jg11192";
Cepheus	AUGUSTUS	exon	5594940	5595021	.	-	.	transcript_id "file_1_file_1_jg11192.t1"; gene_id "file_1_file_1_jg11192";
Cepheus	AUGUSTUS	intron	5595022	5641746	.	-	.	transcript_id "file_1_file_1_jg11192.t1"; gene_id "file_1_file_1_jg11192";
Cepheus	AUGUSTUS	CDS	5641747	5641787	1	-	1	transcript_id "file_1_file_1_jg11192.t1"; gene_id "file_1_file_1_jg11192";
Cepheus	AUGUSTUS	exon	5641747	5641787	.	-	.	transcript_id "file_1_file_1_jg11192.t1"; gene_id "file_1_file_1_jg11192";
Cepheus	AUGUSTUS	intron	5641788	5656530	.	-	.	transcript_id "file_1_file_1_jg11192.t1"; gene_id "file_1_file_1_jg11192";
Cepheus	AUGUSTUS	transcript	5487959	5656616	.	-	.	transcript_id "file_1_file_1_jg11192.t1"; gene_id "file_1_file_1_jg11192"
Cepheus	AUGUSTUS	gene	5487959	5656616	.	-	.	jg11192
Cepheus	AUGUSTUS	CDS	5656531	5656616	1	-	0	transcript_id "file_1_file_1_jg11192.t1"; gene_id "file_1_file_1_jg11192";
Cepheus	AUGUSTUS	exon	5656531	5656616	.	-	.	transcript_id "file_1_file_1_jg11192.t1"; gene_id "file_1_file_1_jg11192";
Cepheus	AUGUSTUS	start_codon	5656614	5656616	.	-	0	transcript_id "file_1_file_1_jg11192.t1"; gene_id "file_1_file_1_jg11192";
Contig_7	AUGUSTUS	start_codon	4552968	4552970	.	+	0	transcript_id "file_1_file_1_jg13812.t1"; gene_id "file_1_file_1_jg13812";
Contig_7	AUGUSTUS	CDS	4552968	4553160	1	+	0	transcript_id "file_1_file_1_jg13812.t1"; gene_id "file_1_file_1_jg13812";
Contig_7	AUGUSTUS	exon	4552968	4553160	.	+	.	transcript_id "file_1_file_1_jg13812.t1"; gene_id "file_1_file_1_jg13812";
Contig_7	AUGUSTUS	intron	4553161	4554803	.	+	.	transcript_id "file_1_file_1_jg13812.t1"; gene_id "file_1_file_1_jg13812";
Contig_7	AUGUSTUS	CDS	4554804	4555241	1	+	2	transcript_id "file_1_file_1_jg13812.t1"; gene_id "file_1_file_1_jg13812";
Contig_7	AUGUSTUS	exon	4554804	4555241	.	+	.	transcript_id "file_1_file_1_jg13812.t1"; gene_id "file_1_file_1_jg13812";
Contig_7	AUGUSTUS	intron	4555242	4555866	.	+	.	transcript_id "file_1_file_1_jg13812.t1"; gene_id "file_1_file_1_jg13812";
Contig_7	AUGUSTUS	CDS	4555867	4555917	1	+	2	transcript_id "file_1_file_1_jg13812.t1"; gene_id "file_1_file_1_jg13812";
Contig_7	AUGUSTUS	exon	4555867	4555917	.	+	.	transcript_id "file_1_file_1_jg13812.t1"; gene_id "file_1_file_1_jg13812";
Contig_7	AUGUSTUS	intron	4555918	4556600	.	+	.	transcript_id "file_1_file_1_jg13812.t1"; gene_id "file_1_file_1_jg13812";
Contig_7	AUGUSTUS	transcript	4552968	4556980	.	+	.	transcript_id "file_1_file_1_jg13812.t1"; gene_id "file_1_file_1_jg13812"
Contig_7	AUGUSTUS	gene	4552968	4556980	.	+	.	jg13812
Contig_7	AUGUSTUS	CDS	4556601	4556980	1	+	2	transcript_id "file_1_file_1_jg13812.t1"; gene_id "file_1_file_1_jg13812";
Contig_7	AUGUSTUS	exon	4556601	4556980	.	+	.	transcript_id "file_1_file_1_jg13812.t1"; gene_id "file_1_file_1_jg13812";
Contig_7	AUGUSTUS	stop_codon	4556978	4556980	.	+	0	transcript_id "file_1_file_1_jg13812.t1"; gene_id "file_1_file_1_jg13812";
Draco	AUGUSTUS	start_codon	1349742	1349744	.	+	0	transcript_id "file_1_file_1_jg14912.t2"; gene_id "file_1_file_1_jg14912";
Draco	AUGUSTUS	CDS	1349742	1349949	1	+	0	transcript_id "file_1_file_1_jg14912.t2"; gene_id "file_1_file_1_jg14912";
Draco	AUGUSTUS	exon	1349742	1349949	.	+	.	transcript_id "file_1_file_1_jg14912.t2"; gene_id "file_1_file_1_jg14912";
Draco	AUGUSTUS	intron	1349950	1350001	.	+	.	transcript_id "file_1_file_1_jg14912.t2"; gene_id "file_1_file_1_jg14912";
Draco	AUGUSTUS	CDS	1350002	1350047	1	+	2	transcript_id "file_1_file_1_jg14912.t2"; gene_id "file_1_file_1_jg14912";
Draco	AUGUSTUS	exon	1350002	1350047	.	+	.	transcript_id "file_1_file_1_jg14912.t2"; gene_id "file_1_file_1_jg14912";
Draco	AUGUSTUS	intron	1350048	1350106	.	+	.	transcript_id "file_1_file_1_jg14912.t2"; gene_id "file_1_file_1_jg14912";
Draco	AUGUSTUS	CDS	1350107	1350267	1	+	1	transcript_id "file_1_file_1_jg14912.t2"; gene_id "file_1_file_1_jg14912";
Draco	AUGUSTUS	exon	1350107	1350267	.	+	.	transcript_id "file_1_file_1_jg14912.t2"; gene_id "file_1_file_1_jg14912";
Draco	AUGUSTUS	intron	1350268	1350322	.	+	.	transcript_id "file_1_file_1_jg14912.t2"; gene_id "file_1_file_1_jg14912";
Draco	AUGUSTUS	CDS	1350323	1350811	0.63	+	2	transcript_id "file_1_file_1_jg14912.t2"; gene_id "file_1_file_1_jg14912";
Draco	AUGUSTUS	exon	1350323	1350811	.	+	.	transcript_id "file_1_file_1_jg14912.t2"; gene_id "file_1_file_1_jg14912";
Draco	AUGUSTUS	intron	1350812	1350874	.	+	.	transcript_id "file_1_file_1_jg14912.t2"; gene_id "file_1_file_1_jg14912";
Draco	AUGUSTUS	CDS	1350875	1350923	1	+	2	transcript_id "file_1_file_1_jg14912.t2"; gene_id "file_1_file_1_jg14912";
Draco	AUGUSTUS	exon	1350875	1350923	.	+	.	transcript_id "file_1_file_1_jg14912.t2"; gene_id "file_1_file_1_jg14912";
Draco	AUGUSTUS	intron	1350924	1351000	.	+	.	transcript_id "file_1_file_1_jg14912.t2"; gene_id "file_1_file_1_jg14912";
Draco	AUGUSTUS	CDS	1351001	1351128	1	+	1	transcript_id "file_1_file_1_jg14912.t2"; gene_id "file_1_file_1_jg14912";
Draco	AUGUSTUS	exon	1351001	1351128	.	+	.	transcript_id "file_1_file_1_jg14912.t2"; gene_id "file_1_file_1_jg14912";
Draco	AUGUSTUS	intron	1351129	1351189	.	+	.	transcript_id "file_1_file_1_jg14912.t2"; gene_id "file_1_file_1_jg14912";
Draco	AUGUSTUS	CDS	1351190	1351382	0.91	+	2	transcript_id "file_1_file_1_jg14912.t2"; gene_id "file_1_file_1_jg14912";
Draco	AUGUSTUS	exon	1351190	1351382	.	+	.	transcript_id "file_1_file_1_jg14912.t2"; gene_id "file_1_file_1_jg14912";
Draco	AUGUSTUS	intron	1351383	1351852	.	+	.	transcript_id "file_1_file_1_jg14912.t2"; gene_id "file_1_file_1_jg14912";
Draco	AUGUSTUS	transcript	1349742	1351916	.	+	.	transcript_id "file_1_file_1_jg14912.t2"; gene_id "file_1_file_1_jg14912"
Draco	AUGUSTUS	CDS	1351853	1351916	0.68	+	1	transcript_id "file_1_file_1_jg14912.t2"; gene_id "file_1_file_1_jg14912";
Draco	AUGUSTUS	exon	1351853	1351916	.	+	.	transcript_id "file_1_file_1_jg14912.t2"; gene_id "file_1_file_1_jg14912";
Draco	AUGUSTUS	stop_codon	1351914	1351916	.	+	0	transcript_id "file_1_file_1_jg14912.t2"; gene_id "file_1_file_1_jg14912";
Draco	AUGUSTUS	stop_codon	13582519	13582521	.	-	0	transcript_id "file_1_file_1_jg16636.t1"; gene_id "file_1_file_1_jg16636";
Draco	AUGUSTUS	CDS	13582519	13582621	1	-	1	transcript_id "file_1_file_1_jg16636.t1"; gene_id "file_1_file_1_jg16636";
Draco	AUGUSTUS	exon	13582519	13582621	.	-	.	transcript_id "file_1_file_1_jg16636.t1"; gene_id "file_1_file_1_jg16636";
Draco	AUGUSTUS	intron	13582622	13583246	.	-	.	transcript_id "file_1_file_1_jg16636.t1"; gene_id "file_1_file_1_jg16636";
Draco	AUGUSTUS	transcript	13582519	13583533	.	-	.	transcript_id "file_1_file_1_jg16636.t1"; gene_id "file_1_file_1_jg16636"
Draco	AUGUSTUS	gene	13582519	13583533	.	-	.	jg16636
Draco	AUGUSTUS	CDS	13583247	13583533	1	-	0	transcript_id "file_1_file_1_jg16636.t1"; gene_id "file_1_file_1_jg16636";
Draco	AUGUSTUS	exon	13583247	13583533	.	-	.	transcript_id "file_1_file_1_jg16636.t1"; gene_id "file_1_file_1_jg16636";
Draco	AUGUSTUS	start_codon	13583531	13583533	.	-	0	transcript_id "file_1_file_1_jg16636.t1"; gene_id "file_1_file_1_jg16636";
Andromeda	AUGUSTUS	start_codon	17659184	17659186	.	+	0	transcript_id "file_1_file_1_jg8659.t1"; gene_id "file_1_file_1_jg8659";
Andromeda	AUGUSTUS	CDS	17659184	17659301	1	+	0	transcript_id "file_1_file_1_jg8659.t1"; gene_id "file_1_file_1_jg8659";
Andromeda	AUGUSTUS	exon	17659184	17659301	.	+	.	transcript_id "file_1_file_1_jg8659.t1"; gene_id "file_1_file_1_jg8659";
Andromeda	AUGUSTUS	intron	17659302	17659360	.	+	.	transcript_id "file_1_file_1_jg8659.t1"; gene_id "file_1_file_1_jg8659";
Andromeda	AUGUSTUS	transcript	17659184	17660142	.	+	.	transcript_id "file_1_file_1_jg8659.t1"; gene_id "file_1_file_1_jg8659"
Andromeda	AUGUSTUS	gene	17659184	17660142	.	+	.	jg8659
Andromeda	AUGUSTUS	CDS	17659361	17660142	1	+	2	transcript_id "file_1_file_1_jg8659.t1"; gene_id "file_1_file_1_jg8659";
Andromeda	AUGUSTUS	exon	17659361	17660142	.	+	.	transcript_id "file_1_file_1_jg8659.t1"; gene_id "file_1_file_1_jg8659";
Andromeda	AUGUSTUS	stop_codon	17660140	17660142	.	+	0	transcript_id "file_1_file_1_jg8659.t1"; gene_id "file_1_file_1_jg8659";
Contig_17	AUGUSTUS	stop_codon	1429731	1429733	.	-	0	transcript_id "file_1_file_1_jg6378.t1"; gene_id "file_1_file_1_jg6378";
Contig_17	AUGUSTUS	CDS	1429731	1430507	0.98	-	0	transcript_id "file_1_file_1_jg6378.t1"; gene_id "file_1_file_1_jg6378";
Contig_17	AUGUSTUS	exon	1429731	1430507	.	-	.	transcript_id "file_1_file_1_jg6378.t1"; gene_id "file_1_file_1_jg6378";
Contig_17	AUGUSTUS	intron	1430508	1432137	.	-	.	transcript_id "file_1_file_1_jg6378.t1"; gene_id "file_1_file_1_jg6378";
Contig_17	AUGUSTUS	CDS	1432138	1432420	1	-	1	transcript_id "file_1_file_1_jg6378.t1"; gene_id "file_1_file_1_jg6378";
Contig_17	AUGUSTUS	exon	1432138	1432420	.	-	.	transcript_id "file_1_file_1_jg6378.t1"; gene_id "file_1_file_1_jg6378";
Contig_17	AUGUSTUS	intron	1432421	1432483	.	-	.	transcript_id "file_1_file_1_jg6378.t1"; gene_id "file_1_file_1_jg6378";
Contig_17	AUGUSTUS	CDS	1432484	1432680	1	-	0	transcript_id "file_1_file_1_jg6378.t1"; gene_id "file_1_file_1_jg6378";
Contig_17	AUGUSTUS	exon	1432484	1432680	.	-	.	transcript_id "file_1_file_1_jg6378.t1"; gene_id "file_1_file_1_jg6378";
Contig_17	AUGUSTUS	intron	1432681	1432738	.	-	.	transcript_id "file_1_file_1_jg6378.t1"; gene_id "file_1_file_1_jg6378";
Contig_17	AUGUSTUS	CDS	1432739	1432889	1	-	1	transcript_id "file_1_file_1_jg6378.t1"; gene_id "file_1_file_1_jg6378";
Contig_17	AUGUSTUS	exon	1432739	1432889	.	-	.	transcript_id "file_1_file_1_jg6378.t1"; gene_id "file_1_file_1_jg6378";
Contig_17	AUGUSTUS	intron	1432890	1433762	.	-	.	transcript_id "file_1_file_1_jg6378.t1"; gene_id "file_1_file_1_jg6378";
Contig_17	AUGUSTUS	CDS	1433763	1433941	1	-	0	transcript_id "file_1_file_1_jg6378.t1"; gene_id "file_1_file_1_jg6378";
Contig_17	AUGUSTUS	exon	1433763	1433941	.	-	.	transcript_id "file_1_file_1_jg6378.t1"; gene_id "file_1_file_1_jg6378";
Contig_17	AUGUSTUS	intron	1433942	1435351	.	-	.	transcript_id "file_1_file_1_jg6378.t1"; gene_id "file_1_file_1_jg6378";
Contig_17	AUGUSTUS	CDS	1435352	1435648	1	-	0	transcript_id "file_1_file_1_jg6378.t1"; gene_id "file_1_file_1_jg6378";
Contig_17	AUGUSTUS	exon	1435352	1435648	.	-	.	transcript_id "file_1_file_1_jg6378.t1"; gene_id "file_1_file_1_jg6378";
Contig_17	AUGUSTUS	intron	1435649	1436263	.	-	.	transcript_id "file_1_file_1_jg6378.t1"; gene_id "file_1_file_1_jg6378";
Contig_17	AUGUSTUS	CDS	1436264	1436641	1	-	0	transcript_id "file_1_file_1_jg6378.t1"; gene_id "file_1_file_1_jg6378";
Contig_17	AUGUSTUS	exon	1436264	1436641	.	-	.	transcript_id "file_1_file_1_jg6378.t1"; gene_id "file_1_file_1_jg6378";
Contig_17	AUGUSTUS	intron	1436642	1437793	.	-	.	transcript_id "file_1_file_1_jg6378.t1"; gene_id "file_1_file_1_jg6378";
Contig_17	AUGUSTUS	CDS	1437794	1439271	1	-	2	transcript_id "file_1_file_1_jg6378.t1"; gene_id "file_1_file_1_jg6378";
Contig_17	AUGUSTUS	exon	1437794	1439271	.	-	.	transcript_id "file_1_file_1_jg6378.t1"; gene_id "file_1_file_1_jg6378";
Contig_17	AUGUSTUS	intron	1439272	1441049	.	-	.	transcript_id "file_1_file_1_jg6378.t1"; gene_id "file_1_file_1_jg6378";
Contig_17	AUGUSTUS	transcript	1429731	1441485	.	-	.	transcript_id "file_1_file_1_jg6378.t1"; gene_id "file_1_file_1_jg6378"
Contig_17	AUGUSTUS	gene	1429731	1441485	.	-	.	jg6378
Contig_17	AUGUSTUS	CDS	1441050	1441485	1	-	0	transcript_id "file_1_file_1_jg6378.t1"; gene_id "file_1_file_1_jg6378";
Contig_17	AUGUSTUS	exon	1441050	1441485	.	-	.	transcript_id "file_1_file_1_jg6378.t1"; gene_id "file_1_file_1_jg6378";
Contig_17	AUGUSTUS	start_codon	1441483	1441485	.	-	0	transcript_id "file_1_file_1_jg6378.t1"; gene_id "file_1_file_1_jg6378";
Gemini	AUGUSTUS	start_codon	8220322	8220324	.	+	0	transcript_id "file_1_file_1_jg909.t1"; gene_id "file_1_file_1_jg909";
Gemini	AUGUSTUS	CDS	8220322	8220833	0.98	+	0	transcript_id "file_1_file_1_jg909.t1"; gene_id "file_1_file_1_jg909";
Gemini	AUGUSTUS	exon	8220322	8220833	.	+	.	transcript_id "file_1_file_1_jg909.t1"; gene_id "file_1_file_1_jg909";
Gemini	AUGUSTUS	intron	8220834	8221796	.	+	.	transcript_id "file_1_file_1_jg909.t1"; gene_id "file_1_file_1_jg909";
Gemini	AUGUSTUS	CDS	8221797	8221952	1	+	1	transcript_id "file_1_file_1_jg909.t1"; gene_id "file_1_file_1_jg909";
Gemini	AUGUSTUS	exon	8221797	8221952	.	+	.	transcript_id "file_1_file_1_jg909.t1"; gene_id "file_1_file_1_jg909";
Gemini	AUGUSTUS	intron	8221953	8222033	.	+	.	transcript_id "file_1_file_1_jg909.t1"; gene_id "file_1_file_1_jg909";
Gemini	AUGUSTUS	CDS	8222034	8222416	1	+	1	transcript_id "file_1_file_1_jg909.t1"; gene_id "file_1_file_1_jg909";
Gemini	AUGUSTUS	exon	8222034	8222416	.	+	.	transcript_id "file_1_file_1_jg909.t1"; gene_id "file_1_file_1_jg909";
Gemini	AUGUSTUS	intron	8222417	8222554	.	+	.	transcript_id "file_1_file_1_jg909.t1"; gene_id "file_1_file_1_jg909";
Gemini	AUGUSTUS	CDS	8222555	8222751	1	+	2	transcript_id "file_1_file_1_jg909.t1"; gene_id "file_1_file_1_jg909";
Gemini	AUGUSTUS	exon	8222555	8222751	.	+	.	transcript_id "file_1_file_1_jg909.t1"; gene_id "file_1_file_1_jg909";
Gemini	AUGUSTUS	intron	8222752	8223323	.	+	.	transcript_id "file_1_file_1_jg909.t1"; gene_id "file_1_file_1_jg909";
Gemini	AUGUSTUS	CDS	8223324	8223760	1	+	0	transcript_id "file_1_file_1_jg909.t1"; gene_id "file_1_file_1_jg909";
Gemini	AUGUSTUS	exon	8223324	8223760	.	+	.	transcript_id "file_1_file_1_jg909.t1"; gene_id "file_1_file_1_jg909";
Gemini	AUGUSTUS	intron	8223761	8223824	.	+	.	transcript_id "file_1_file_1_jg909.t1"; gene_id "file_1_file_1_jg909";
Gemini	AUGUSTUS	CDS	8223825	8224374	1	+	1	transcript_id "file_1_file_1_jg909.t1"; gene_id "file_1_file_1_jg909";
Gemini	AUGUSTUS	exon	8223825	8224374	.	+	.	transcript_id "file_1_file_1_jg909.t1"; gene_id "file_1_file_1_jg909";
Gemini	AUGUSTUS	intron	8224375	8224443	.	+	.	transcript_id "file_1_file_1_jg909.t1"; gene_id "file_1_file_1_jg909";
Gemini	AUGUSTUS	CDS	8224444	8224613	1	+	0	transcript_id "file_1_file_1_jg909.t1"; gene_id "file_1_file_1_jg909";
Gemini	AUGUSTUS	exon	8224444	8224613	.	+	.	transcript_id "file_1_file_1_jg909.t1"; gene_id "file_1_file_1_jg909";
Gemini	AUGUSTUS	intron	8224614	8224681	.	+	.	transcript_id "file_1_file_1_jg909.t1"; gene_id "file_1_file_1_jg909";
Gemini	AUGUSTUS	CDS	8224682	8224891	1	+	1	transcript_id "file_1_file_1_jg909.t1"; gene_id "file_1_file_1_jg909";
Gemini	AUGUSTUS	exon	8224682	8224891	.	+	.	transcript_id "file_1_file_1_jg909.t1"; gene_id "file_1_file_1_jg909";
Gemini	AUGUSTUS	intron	8224892	8226539	.	+	.	transcript_id "file_1_file_1_jg909.t1"; gene_id "file_1_file_1_jg909";
Gemini	AUGUSTUS	CDS	8226540	8226975	1	+	1	transcript_id "file_1_file_1_jg909.t1"; gene_id "file_1_file_1_jg909";
Gemini	AUGUSTUS	exon	8226540	8226975	.	+	.	transcript_id "file_1_file_1_jg909.t1"; gene_id "file_1_file_1_jg909";
Gemini	AUGUSTUS	intron	8226976	8227249	.	+	.	transcript_id "file_1_file_1_jg909.t1"; gene_id "file_1_file_1_jg909";
Gemini	AUGUSTUS	transcript	8220322	8227327	.	+	.	transcript_id "file_1_file_1_jg909.t1"; gene_id "file_1_file_1_jg909"
Gemini	AUGUSTUS	gene	8220322	8227327	.	+	.	jg909
Gemini	AUGUSTUS	CDS	8227250	8227327	1	+	0	transcript_id "file_1_file_1_jg909.t1"; gene_id "file_1_file_1_jg909";
Gemini	AUGUSTUS	exon	8227250	8227327	.	+	.	transcript_id "file_1_file_1_jg909.t1"; gene_id "file_1_file_1_jg909";
Gemini	AUGUSTUS	stop_codon	8227325	8227327	.	+	0	transcript_id "file_1_file_1_jg909.t1"; gene_id "file_1_file_1_jg909";
Andromeda	AUGUSTUS	stop_codon	23922716	23922718	.	-	0	transcript_id "file_1_file_1_jg9429.t1"; gene_id "file_1_file_1_jg9429";
Andromeda	AUGUSTUS	CDS	23922716	23925058	1	-	0	transcript_id "file_1_file_1_jg9429.t1"; gene_id "file_1_file_1_jg9429";
Andromeda	AUGUSTUS	exon	23922716	23925058	.	-	.	transcript_id "file_1_file_1_jg9429.t1"; gene_id "file_1_file_1_jg9429";
Andromeda	AUGUSTUS	transcript	23922716	23925058	.	-	.	transcript_id "file_1_file_1_jg9429.t1"; gene_id "file_1_file_1_jg9429"
Andromeda	AUGUSTUS	gene	23922716	23925058	.	-	.	jg9429
Andromeda	AUGUSTUS	start_codon	23925056	23925058	.	-	0	transcript_id "file_1_file_1_jg9429.t1"; gene_id "file_1_file_1_jg9429";
Cepheus	AUGUSTUS	stop_codon	8621924	8621926	.	-	0	transcript_id "file_1_file_1_jg11522.t1"; gene_id "file_1_file_1_jg11522";
Cepheus	AUGUSTUS	CDS	8621924	8623153	1	-	0	transcript_id "file_1_file_1_jg11522.t1"; gene_id "file_1_file_1_jg11522";
Cepheus	AUGUSTUS	exon	8621924	8623153	.	-	.	transcript_id "file_1_file_1_jg11522.t1"; gene_id "file_1_file_1_jg11522";
Cepheus	AUGUSTUS	intron	8623154	8623777	.	-	.	transcript_id "file_1_file_1_jg11522.t1"; gene_id "file_1_file_1_jg11522";
Cepheus	AUGUSTUS	CDS	8623778	8624358	1	-	2	transcript_id "file_1_file_1_jg11522.t1"; gene_id "file_1_file_1_jg11522";
Cepheus	AUGUSTUS	exon	8623778	8624358	.	-	.	transcript_id "file_1_file_1_jg11522.t1"; gene_id "file_1_file_1_jg11522";
Cepheus	AUGUSTUS	intron	8624359	8624524	.	-	.	transcript_id "file_1_file_1_jg11522.t1"; gene_id "file_1_file_1_jg11522";
Cepheus	AUGUSTUS	transcript	8621924	8624792	.	-	.	transcript_id "file_1_file_1_jg11522.t1"; gene_id "file_1_file_1_jg11522"
Cepheus	AUGUSTUS	gene	8621924	8624792	.	-	.	jg11522
Cepheus	AUGUSTUS	CDS	8624525	8624792	1	-	0	transcript_id "file_1_file_1_jg11522.t1"; gene_id "file_1_file_1_jg11522";
Cepheus	AUGUSTUS	exon	8624525	8624792	.	-	.	transcript_id "file_1_file_1_jg11522.t1"; gene_id "file_1_file_1_jg11522";
Cepheus	AUGUSTUS	start_codon	8624790	8624792	.	-	0	transcript_id "file_1_file_1_jg11522.t1"; gene_id "file_1_file_1_jg11522";
Contig_13	AUGUSTUS	start_codon	3347655	3347657	.	+	0	transcript_id "file_1_file_1_jg5629.t1"; gene_id "file_1_file_1_jg5629";
Contig_13	AUGUSTUS	CDS	3347655	3348752	1	+	0	transcript_id "file_1_file_1_jg5629.t1"; gene_id "file_1_file_1_jg5629";
Contig_13	AUGUSTUS	exon	3347655	3348752	.	+	.	transcript_id "file_1_file_1_jg5629.t1"; gene_id "file_1_file_1_jg5629";
Contig_13	AUGUSTUS	intron	3348753	3348900	.	+	.	transcript_id "file_1_file_1_jg5629.t1"; gene_id "file_1_file_1_jg5629";
Contig_13	AUGUSTUS	transcript	3347655	3348954	.	+	.	transcript_id "file_1_file_1_jg5629.t1"; gene_id "file_1_file_1_jg5629"
Contig_13	AUGUSTUS	gene	3347655	3348954	.	+	.	jg5629
Contig_13	AUGUSTUS	CDS	3348901	3348954	1	+	0	transcript_id "file_1_file_1_jg5629.t1"; gene_id "file_1_file_1_jg5629";
Contig_13	AUGUSTUS	exon	3348901	3348954	.	+	.	transcript_id "file_1_file_1_jg5629.t1"; gene_id "file_1_file_1_jg5629";
Contig_13	AUGUSTUS	stop_codon	3348952	3348954	.	+	0	transcript_id "file_1_file_1_jg5629.t1"; gene_id "file_1_file_1_jg5629";
Contig_8	AUGUSTUS	start_codon	1194399	1194401	.	+	0	transcript_id "file_1_file_1_jg3756.t1"; gene_id "file_1_file_1_jg3756";
Contig_8	AUGUSTUS	CDS	1194399	1194782	1	+	0	transcript_id "file_1_file_1_jg3756.t1"; gene_id "file_1_file_1_jg3756";
Contig_8	AUGUSTUS	exon	1194399	1194782	.	+	.	transcript_id "file_1_file_1_jg3756.t1"; gene_id "file_1_file_1_jg3756";
Contig_8	AUGUSTUS	intron	1194783	1194862	.	+	.	transcript_id "file_1_file_1_jg3756.t1"; gene_id "file_1_file_1_jg3756";
Contig_8	AUGUSTUS	transcript	1194399	1194865	.	+	.	transcript_id "file_1_file_1_jg3756.t1"; gene_id "file_1_file_1_jg3756"
Contig_8	AUGUSTUS	gene	1194399	1194865	.	+	.	jg3756
Contig_8	AUGUSTUS	CDS	1194863	1194865	0.72	+	0	transcript_id "file_1_file_1_jg3756.t1"; gene_id "file_1_file_1_jg3756";
Contig_8	AUGUSTUS	exon	1194863	1194865	.	+	.	transcript_id "file_1_file_1_jg3756.t1"; gene_id "file_1_file_1_jg3756";
Contig_8	AUGUSTUS	stop_codon	1194863	1194865	.	+	0	transcript_id "file_1_file_1_jg3756.t1"; gene_id "file_1_file_1_jg3756";
Contig_22	AUGUSTUS	stop_codon	1430429	1430431	.	-	0	transcript_id "file_1_file_1_jg6551.t1"; gene_id "file_1_file_1_jg6551";
Contig_22	AUGUSTUS	CDS	1430429	1430502	1	-	2	transcript_id "file_1_file_1_jg6551.t1"; gene_id "file_1_file_1_jg6551";
Contig_22	AUGUSTUS	exon	1430429	1430502	.	-	.	transcript_id "file_1_file_1_jg6551.t1"; gene_id "file_1_file_1_jg6551";
Contig_22	AUGUSTUS	intron	1430503	1430573	.	-	.	transcript_id "file_1_file_1_jg6551.t1"; gene_id "file_1_file_1_jg6551";
Contig_22	AUGUSTUS	CDS	1430574	1430883	0.45	-	0	transcript_id "file_1_file_1_jg6551.t1"; gene_id "file_1_file_1_jg6551";
Contig_22	AUGUSTUS	exon	1430574	1430883	.	-	.	transcript_id "file_1_file_1_jg6551.t1"; gene_id "file_1_file_1_jg6551";
Contig_22	AUGUSTUS	intron	1430884	1431228	.	-	.	transcript_id "file_1_file_1_jg6551.t1"; gene_id "file_1_file_1_jg6551";
Contig_22	AUGUSTUS	transcript	1430429	1431720	.	-	.	transcript_id "file_1_file_1_jg6551.t1"; gene_id "file_1_file_1_jg6551"
Contig_22	AUGUSTUS	gene	1430429	1431720	.	-	.	jg6551
Contig_22	AUGUSTUS	CDS	1431229	1431720	1	-	0	transcript_id "file_1_file_1_jg6551.t1"; gene_id "file_1_file_1_jg6551";
Contig_22	AUGUSTUS	exon	1431229	1431720	.	-	.	transcript_id "file_1_file_1_jg6551.t1"; gene_id "file_1_file_1_jg6551";
Contig_22	AUGUSTUS	start_codon	1431718	1431720	.	-	0	transcript_id "file_1_file_1_jg6551.t1"; gene_id "file_1_file_1_jg6551";
Andromeda	AUGUSTUS	stop_codon	4417752	4417754	.	-	0	transcript_id "file_1_file_1_jg7299.t1"; gene_id "file_1_file_1_jg7299";
Andromeda	AUGUSTUS	CDS	4417752	4418064	1	-	1	transcript_id "file_1_file_1_jg7299.t1"; gene_id "file_1_file_1_jg7299";
Andromeda	AUGUSTUS	exon	4417752	4418064	.	-	.	transcript_id "file_1_file_1_jg7299.t1"; gene_id "file_1_file_1_jg7299";
Andromeda	AUGUSTUS	intron	4418065	4418130	.	-	.	transcript_id "file_1_file_1_jg7299.t1"; gene_id "file_1_file_1_jg7299";
Andromeda	AUGUSTUS	transcript	4417752	4419365	.	-	.	transcript_id "file_1_file_1_jg7299.t1"; gene_id "file_1_file_1_jg7299"
Andromeda	AUGUSTUS	gene	4417752	4419365	.	-	.	jg7299
Andromeda	AUGUSTUS	CDS	4418131	4419365	1	-	0	transcript_id "file_1_file_1_jg7299.t1"; gene_id "file_1_file_1_jg7299";
Andromeda	AUGUSTUS	exon	4418131	4419365	.	-	.	transcript_id "file_1_file_1_jg7299.t1"; gene_id "file_1_file_1_jg7299";
Andromeda	AUGUSTUS	start_codon	4419363	4419365	.	-	0	transcript_id "file_1_file_1_jg7299.t1"; gene_id "file_1_file_1_jg7299";
Andromeda	AUGUSTUS	start_codon	20030910	20030912	.	+	0	transcript_id "file_1_file_1_jg8957.t1"; gene_id "file_1_file_1_jg8957";
Andromeda	AUGUSTUS	CDS	20030910	20030946	1	+	0	transcript_id "file_1_file_1_jg8957.t1"; gene_id "file_1_file_1_jg8957";
Andromeda	AUGUSTUS	exon	20030910	20030946	.	+	.	transcript_id "file_1_file_1_jg8957.t1"; gene_id "file_1_file_1_jg8957";
Andromeda	AUGUSTUS	intron	20030947	20031104	.	+	.	transcript_id "file_1_file_1_jg8957.t1"; gene_id "file_1_file_1_jg8957";
Andromeda	AUGUSTUS	CDS	20031105	20031583	1	+	2	transcript_id "file_1_file_1_jg8957.t1"; gene_id "file_1_file_1_jg8957";
Andromeda	AUGUSTUS	exon	20031105	20031583	.	+	.	transcript_id "file_1_file_1_jg8957.t1"; gene_id "file_1_file_1_jg8957";
Andromeda	AUGUSTUS	intron	20031584	20032647	.	+	.	transcript_id "file_1_file_1_jg8957.t1"; gene_id "file_1_file_1_jg8957";
Andromeda	AUGUSTUS	CDS	20032648	20032878	1	+	0	transcript_id "file_1_file_1_jg8957.t1"; gene_id "file_1_file_1_jg8957";
Andromeda	AUGUSTUS	exon	20032648	20032878	.	+	.	transcript_id "file_1_file_1_jg8957.t1"; gene_id "file_1_file_1_jg8957";
Andromeda	AUGUSTUS	intron	20032879	20033718	.	+	.	transcript_id "file_1_file_1_jg8957.t1"; gene_id "file_1_file_1_jg8957";
Andromeda	AUGUSTUS	CDS	20033719	20033853	1	+	0	transcript_id "file_1_file_1_jg8957.t1"; gene_id "file_1_file_1_jg8957";
Andromeda	AUGUSTUS	exon	20033719	20033853	.	+	.	transcript_id "file_1_file_1_jg8957.t1"; gene_id "file_1_file_1_jg8957";
Andromeda	AUGUSTUS	intron	20033854	20033917	.	+	.	transcript_id "file_1_file_1_jg8957.t1"; gene_id "file_1_file_1_jg8957";
Andromeda	AUGUSTUS	CDS	20033918	20034480	1	+	0	transcript_id "file_1_file_1_jg8957.t1"; gene_id "file_1_file_1_jg8957";
Andromeda	AUGUSTUS	exon	20033918	20034480	.	+	.	transcript_id "file_1_file_1_jg8957.t1"; gene_id "file_1_file_1_jg8957";
Andromeda	AUGUSTUS	intron	20034481	20034580	.	+	.	transcript_id "file_1_file_1_jg8957.t1"; gene_id "file_1_file_1_jg8957";
Andromeda	AUGUSTUS	CDS	20034581	20034694	1	+	1	transcript_id "file_1_file_1_jg8957.t1"; gene_id "file_1_file_1_jg8957";
Andromeda	AUGUSTUS	exon	20034581	20034694	.	+	.	transcript_id "file_1_file_1_jg8957.t1"; gene_id "file_1_file_1_jg8957";
Andromeda	AUGUSTUS	intron	20034695	20034847	.	+	.	transcript_id "file_1_file_1_jg8957.t1"; gene_id "file_1_file_1_jg8957";
Andromeda	AUGUSTUS	transcript	20030910	20034926	.	+	.	transcript_id "file_1_file_1_jg8957.t1"; gene_id "file_1_file_1_jg8957"
Andromeda	AUGUSTUS	gene	20030910	20034926	.	+	.	jg8957
Andromeda	AUGUSTUS	CDS	20034848	20034926	1	+	1	transcript_id "file_1_file_1_jg8957.t1"; gene_id "file_1_file_1_jg8957";
Andromeda	AUGUSTUS	exon	20034848	20034926	.	+	.	transcript_id "file_1_file_1_jg8957.t1"; gene_id "file_1_file_1_jg8957";
Andromeda	AUGUSTUS	stop_codon	20034924	20034926	.	+	0	transcript_id "file_1_file_1_jg8957.t1"; gene_id "file_1_file_1_jg8957";
Andromeda	AUGUSTUS	stop_codon	15228272	15228274	.	-	0	transcript_id "file_1_file_1_jg8463.t1"; gene_id "file_1_file_1_jg8463";
Andromeda	AUGUSTUS	CDS	15228272	15229096	0.85	-	0	transcript_id "file_1_file_1_jg8463.t1"; gene_id "file_1_file_1_jg8463";
Andromeda	AUGUSTUS	exon	15228272	15229096	.	-	.	transcript_id "file_1_file_1_jg8463.t1"; gene_id "file_1_file_1_jg8463";
Andromeda	AUGUSTUS	intron	15229097	15229281	.	-	.	transcript_id "file_1_file_1_jg8463.t1"; gene_id "file_1_file_1_jg8463";
Andromeda	AUGUSTUS	transcript	15228272	15229374	.	-	.	transcript_id "file_1_file_1_jg8463.t1"; gene_id "file_1_file_1_jg8463"
Andromeda	AUGUSTUS	gene	15228272	15229374	.	-	.	jg8463
Andromeda	AUGUSTUS	CDS	15229282	15229374	1	-	0	transcript_id "file_1_file_1_jg8463.t1"; gene_id "file_1_file_1_jg8463";
Andromeda	AUGUSTUS	exon	15229282	15229374	.	-	.	transcript_id "file_1_file_1_jg8463.t1"; gene_id "file_1_file_1_jg8463";
Andromeda	AUGUSTUS	start_codon	15229372	15229374	.	-	0	transcript_id "file_1_file_1_jg8463.t1"; gene_id "file_1_file_1_jg8463";
Contig_8	AUGUSTUS	stop_codon	523732	523734	.	-	0	transcript_id "file_1_file_1_jg3691.t1"; gene_id "file_1_file_1_jg3691";
Contig_8	AUGUSTUS	CDS	523732	523919	1	-	2	transcript_id "file_1_file_1_jg3691.t1"; gene_id "file_1_file_1_jg3691";
Contig_8	AUGUSTUS	exon	523732	523919	.	-	.	transcript_id "file_1_file_1_jg3691.t1"; gene_id "file_1_file_1_jg3691";
Contig_8	AUGUSTUS	intron	523920	523991	.	-	.	transcript_id "file_1_file_1_jg3691.t1"; gene_id "file_1_file_1_jg3691";
Contig_8	AUGUSTUS	CDS	523992	524557	1	-	1	transcript_id "file_1_file_1_jg3691.t1"; gene_id "file_1_file_1_jg3691";
Contig_8	AUGUSTUS	exon	523992	524557	.	-	.	transcript_id "file_1_file_1_jg3691.t1"; gene_id "file_1_file_1_jg3691";
Contig_8	AUGUSTUS	intron	524558	524610	.	-	.	transcript_id "file_1_file_1_jg3691.t1"; gene_id "file_1_file_1_jg3691";
Contig_8	AUGUSTUS	CDS	524611	524648	1	-	0	transcript_id "file_1_file_1_jg3691.t1"; gene_id "file_1_file_1_jg3691";
Contig_8	AUGUSTUS	exon	524611	524648	.	-	.	transcript_id "file_1_file_1_jg3691.t1"; gene_id "file_1_file_1_jg3691";
Contig_8	AUGUSTUS	intron	524649	524701	.	-	.	transcript_id "file_1_file_1_jg3691.t1"; gene_id "file_1_file_1_jg3691";
Contig_8	AUGUSTUS	transcript	523732	524740	.	-	.	transcript_id "file_1_file_1_jg3691.t1"; gene_id "file_1_file_1_jg3691"
Contig_8	AUGUSTUS	gene	523732	524740	.	-	.	jg3691
Contig_8	AUGUSTUS	CDS	524702	524740	1	-	0	transcript_id "file_1_file_1_jg3691.t1"; gene_id "file_1_file_1_jg3691";
Contig_8	AUGUSTUS	exon	524702	524740	.	-	.	transcript_id "file_1_file_1_jg3691.t1"; gene_id "file_1_file_1_jg3691";
Contig_8	AUGUSTUS	start_codon	524738	524740	.	-	0	transcript_id "file_1_file_1_jg3691.t1"; gene_id "file_1_file_1_jg3691";
Contig_6	AUGUSTUS	stop_codon	3445069	3445071	.	-	0	transcript_id "file_1_file_1_jg10193.t1"; gene_id "file_1_file_1_jg10193";
Contig_6	AUGUSTUS	CDS	3445069	3445204	1	-	1	transcript_id "file_1_file_1_jg10193.t1"; gene_id "file_1_file_1_jg10193";
Contig_6	AUGUSTUS	exon	3445069	3445204	.	-	.	transcript_id "file_1_file_1_jg10193.t1"; gene_id "file_1_file_1_jg10193";
Contig_6	AUGUSTUS	intron	3445205	3445259	.	-	.	transcript_id "file_1_file_1_jg10193.t1"; gene_id "file_1_file_1_jg10193";
Contig_6	AUGUSTUS	CDS	3445260	3445331	1	-	1	transcript_id "file_1_file_1_jg10193.t1"; gene_id "file_1_file_1_jg10193";
Contig_6	AUGUSTUS	exon	3445260	3445331	.	-	.	transcript_id "file_1_file_1_jg10193.t1"; gene_id "file_1_file_1_jg10193";
Contig_6	AUGUSTUS	intron	3445332	3445382	.	-	.	transcript_id "file_1_file_1_jg10193.t1"; gene_id "file_1_file_1_jg10193";
Contig_6	AUGUSTUS	CDS	3445383	3445798	0.99	-	0	transcript_id "file_1_file_1_jg10193.t1"; gene_id "file_1_file_1_jg10193";
Contig_6	AUGUSTUS	exon	3445383	3445798	.	-	.	transcript_id "file_1_file_1_jg10193.t1"; gene_id "file_1_file_1_jg10193";
Contig_6	AUGUSTUS	intron	3445799	3445854	.	-	.	transcript_id "file_1_file_1_jg10193.t1"; gene_id "file_1_file_1_jg10193";
Contig_6	AUGUSTUS	CDS	3445855	3446041	0.98	-	1	transcript_id "file_1_file_1_jg10193.t1"; gene_id "file_1_file_1_jg10193";
Contig_6	AUGUSTUS	exon	3445855	3446041	.	-	.	transcript_id "file_1_file_1_jg10193.t1"; gene_id "file_1_file_1_jg10193";
Contig_6	AUGUSTUS	intron	3446042	3446091	.	-	.	transcript_id "file_1_file_1_jg10193.t1"; gene_id "file_1_file_1_jg10193";
Contig_6	AUGUSTUS	CDS	3446092	3446153	1	-	0	transcript_id "file_1_file_1_jg10193.t1"; gene_id "file_1_file_1_jg10193";
Contig_6	AUGUSTUS	exon	3446092	3446153	.	-	.	transcript_id "file_1_file_1_jg10193.t1"; gene_id "file_1_file_1_jg10193";
Contig_6	AUGUSTUS	intron	3446154	3446218	.	-	.	transcript_id "file_1_file_1_jg10193.t1"; gene_id "file_1_file_1_jg10193";
Contig_6	AUGUSTUS	transcript	3445069	3446335	.	-	.	transcript_id "file_1_file_1_jg10193.t1"; gene_id "file_1_file_1_jg10193"
Contig_6	AUGUSTUS	gene	3445069	3446335	.	-	.	jg10193
Contig_6	AUGUSTUS	CDS	3446219	3446335	1	-	0	transcript_id "file_1_file_1_jg10193.t1"; gene_id "file_1_file_1_jg10193";
Contig_6	AUGUSTUS	exon	3446219	3446335	.	-	.	transcript_id "file_1_file_1_jg10193.t1"; gene_id "file_1_file_1_jg10193";
Contig_6	AUGUSTUS	start_codon	3446333	3446335	.	-	0	transcript_id "file_1_file_1_jg10193.t1"; gene_id "file_1_file_1_jg10193";
Contig_166	AUGUSTUS	start_codon	126259	126261	.	+	0	transcript_id "file_1_file_1_jg14082.t1"; gene_id "file_1_file_1_jg14082";
Contig_166	AUGUSTUS	CDS	126259	126410	0.98	+	0	transcript_id "file_1_file_1_jg14082.t1"; gene_id "file_1_file_1_jg14082";
Contig_166	AUGUSTUS	exon	126259	126410	.	+	.	transcript_id "file_1_file_1_jg14082.t1"; gene_id "file_1_file_1_jg14082";
Contig_166	AUGUSTUS	intron	126411	126465	.	+	.	transcript_id "file_1_file_1_jg14082.t1"; gene_id "file_1_file_1_jg14082";
Contig_166	AUGUSTUS	CDS	126466	126610	1	+	1	transcript_id "file_1_file_1_jg14082.t1"; gene_id "file_1_file_1_jg14082";
Contig_166	AUGUSTUS	exon	126466	126610	.	+	.	transcript_id "file_1_file_1_jg14082.t1"; gene_id "file_1_file_1_jg14082";
Contig_166	AUGUSTUS	intron	126611	212574	.	+	.	transcript_id "file_1_file_1_jg14082.t1"; gene_id "file_1_file_1_jg14082";
Contig_166	AUGUSTUS	CDS	212575	213003	1	+	0	transcript_id "file_1_file_1_jg14082.t1"; gene_id "file_1_file_1_jg14082";
Contig_166	AUGUSTUS	exon	212575	213003	.	+	.	transcript_id "file_1_file_1_jg14082.t1"; gene_id "file_1_file_1_jg14082";
Contig_166	AUGUSTUS	intron	213004	213071	.	+	.	transcript_id "file_1_file_1_jg14082.t1"; gene_id "file_1_file_1_jg14082";
Contig_166	AUGUSTUS	transcript	126259	213197	.	+	.	transcript_id "file_1_file_1_jg14082.t1"; gene_id "file_1_file_1_jg14082"
Contig_166	AUGUSTUS	gene	126259	213197	.	+	.	jg14082
Contig_166	AUGUSTUS	CDS	213072	213197	0.9	+	0	transcript_id "file_1_file_1_jg14082.t1"; gene_id "file_1_file_1_jg14082";
Contig_166	AUGUSTUS	exon	213072	213197	.	+	.	transcript_id "file_1_file_1_jg14082.t1"; gene_id "file_1_file_1_jg14082";
Contig_166	AUGUSTUS	stop_codon	213195	213197	.	+	0	transcript_id "file_1_file_1_jg14082.t1"; gene_id "file_1_file_1_jg14082";
Andromeda	AUGUSTUS	stop_codon	20686973	20686975	.	-	0	transcript_id "file_1_file_1_jg9035.t1"; gene_id "file_1_file_1_jg9035";
Andromeda	AUGUSTUS	CDS	20686973	20687488	1	-	0	transcript_id "file_1_file_1_jg9035.t1"; gene_id "file_1_file_1_jg9035";
Andromeda	AUGUSTUS	exon	20686973	20687488	.	-	.	transcript_id "file_1_file_1_jg9035.t1"; gene_id "file_1_file_1_jg9035";
Andromeda	AUGUSTUS	intron	20687489	20688108	.	-	.	transcript_id "file_1_file_1_jg9035.t1"; gene_id "file_1_file_1_jg9035";
Andromeda	AUGUSTUS	CDS	20688109	20688340	1	-	1	transcript_id "file_1_file_1_jg9035.t1"; gene_id "file_1_file_1_jg9035";
Andromeda	AUGUSTUS	exon	20688109	20688340	.	-	.	transcript_id "file_1_file_1_jg9035.t1"; gene_id "file_1_file_1_jg9035";
Andromeda	AUGUSTUS	intron	20688341	20688397	.	-	.	transcript_id "file_1_file_1_jg9035.t1"; gene_id "file_1_file_1_jg9035";
Andromeda	AUGUSTUS	CDS	20688398	20688718	1	-	1	transcript_id "file_1_file_1_jg9035.t1"; gene_id "file_1_file_1_jg9035";
Andromeda	AUGUSTUS	exon	20688398	20688718	.	-	.	transcript_id "file_1_file_1_jg9035.t1"; gene_id "file_1_file_1_jg9035";
Andromeda	AUGUSTUS	intron	20688719	20689258	.	-	.	transcript_id "file_1_file_1_jg9035.t1"; gene_id "file_1_file_1_jg9035";
Andromeda	AUGUSTUS	CDS	20689259	20689497	1	-	0	transcript_id "file_1_file_1_jg9035.t1"; gene_id "file_1_file_1_jg9035";
Andromeda	AUGUSTUS	exon	20689259	20689497	.	-	.	transcript_id "file_1_file_1_jg9035.t1"; gene_id "file_1_file_1_jg9035";
Andromeda	AUGUSTUS	intron	20689498	20689558	.	-	.	transcript_id "file_1_file_1_jg9035.t1"; gene_id "file_1_file_1_jg9035";
Andromeda	AUGUSTUS	CDS	20689559	20689728	1	-	2	transcript_id "file_1_file_1_jg9035.t1"; gene_id "file_1_file_1_jg9035";
Andromeda	AUGUSTUS	exon	20689559	20689728	.	-	.	transcript_id "file_1_file_1_jg9035.t1"; gene_id "file_1_file_1_jg9035";
Andromeda	AUGUSTUS	intron	20689729	20690365	.	-	.	transcript_id "file_1_file_1_jg9035.t1"; gene_id "file_1_file_1_jg9035";
Andromeda	AUGUSTUS	CDS	20690366	20690649	1	-	1	transcript_id "file_1_file_1_jg9035.t1"; gene_id "file_1_file_1_jg9035";
Andromeda	AUGUSTUS	exon	20690366	20690649	.	-	.	transcript_id "file_1_file_1_jg9035.t1"; gene_id "file_1_file_1_jg9035";
Andromeda	AUGUSTUS	intron	20690650	20690747	.	-	.	transcript_id "file_1_file_1_jg9035.t1"; gene_id "file_1_file_1_jg9035";
Andromeda	AUGUSTUS	CDS	20690748	20690905	1	-	0	transcript_id "file_1_file_1_jg9035.t1"; gene_id "file_1_file_1_jg9035";
Andromeda	AUGUSTUS	exon	20690748	20690905	.	-	.	transcript_id "file_1_file_1_jg9035.t1"; gene_id "file_1_file_1_jg9035";
Andromeda	AUGUSTUS	intron	20690906	20692713	.	-	.	transcript_id "file_1_file_1_jg9035.t1"; gene_id "file_1_file_1_jg9035";
Andromeda	AUGUSTUS	CDS	20692714	20693622	1	-	0	transcript_id "file_1_file_1_jg9035.t1"; gene_id "file_1_file_1_jg9035";
Andromeda	AUGUSTUS	exon	20692714	20693622	.	-	.	transcript_id "file_1_file_1_jg9035.t1"; gene_id "file_1_file_1_jg9035";
Andromeda	AUGUSTUS	intron	20693623	20695020	.	-	.	transcript_id "file_1_file_1_jg9035.t1"; gene_id "file_1_file_1_jg9035";
Andromeda	AUGUSTUS	CDS	20695021	20695092	1	-	0	transcript_id "file_1_file_1_jg9035.t1"; gene_id "file_1_file_1_jg9035";
Andromeda	AUGUSTUS	exon	20695021	20695092	.	-	.	transcript_id "file_1_file_1_jg9035.t1"; gene_id "file_1_file_1_jg9035";
Andromeda	AUGUSTUS	intron	20695093	20698261	.	-	.	transcript_id "file_1_file_1_jg9035.t1"; gene_id "file_1_file_1_jg9035";
Andromeda	AUGUSTUS	transcript	20686973	20698366	.	-	.	transcript_id "file_1_file_1_jg9035.t1"; gene_id "file_1_file_1_jg9035"
Andromeda	AUGUSTUS	gene	20686973	20698366	.	-	.	jg9035
Andromeda	AUGUSTUS	CDS	20698262	20698366	1	-	0	transcript_id "file_1_file_1_jg9035.t1"; gene_id "file_1_file_1_jg9035";
Andromeda	AUGUSTUS	exon	20698262	20698366	.	-	.	transcript_id "file_1_file_1_jg9035.t1"; gene_id "file_1_file_1_jg9035";
Andromeda	AUGUSTUS	start_codon	20698364	20698366	.	-	0	transcript_id "file_1_file_1_jg9035.t1"; gene_id "file_1_file_1_jg9035";
Contig_9	AUGUSTUS	stop_codon	370861	370863	.	-	0	transcript_id "file_1_file_1_jg5666.t1"; gene_id "file_1_file_1_jg5666";
Contig_9	AUGUSTUS	CDS	370861	371328	1	-	0	transcript_id "file_1_file_1_jg5666.t1"; gene_id "file_1_file_1_jg5666";
Contig_9	AUGUSTUS	exon	370861	371328	.	-	.	transcript_id "file_1_file_1_jg5666.t1"; gene_id "file_1_file_1_jg5666";
Contig_9	AUGUSTUS	intron	371329	371381	.	-	.	transcript_id "file_1_file_1_jg5666.t1"; gene_id "file_1_file_1_jg5666";
Contig_9	AUGUSTUS	CDS	371382	371596	1	-	2	transcript_id "file_1_file_1_jg5666.t1"; gene_id "file_1_file_1_jg5666";
Contig_9	AUGUSTUS	exon	371382	371596	.	-	.	transcript_id "file_1_file_1_jg5666.t1"; gene_id "file_1_file_1_jg5666";
Contig_9	AUGUSTUS	intron	371597	371655	.	-	.	transcript_id "file_1_file_1_jg5666.t1"; gene_id "file_1_file_1_jg5666";
Contig_9	AUGUSTUS	CDS	371656	371694	1	-	2	transcript_id "file_1_file_1_jg5666.t1"; gene_id "file_1_file_1_jg5666";
Contig_9	AUGUSTUS	exon	371656	371694	.	-	.	transcript_id "file_1_file_1_jg5666.t1"; gene_id "file_1_file_1_jg5666";
Contig_9	AUGUSTUS	intron	371695	371789	.	-	.	transcript_id "file_1_file_1_jg5666.t1"; gene_id "file_1_file_1_jg5666";
Contig_9	AUGUSTUS	CDS	371790	372489	0.98	-	0	transcript_id "file_1_file_1_jg5666.t1"; gene_id "file_1_file_1_jg5666";
Contig_9	AUGUSTUS	exon	371790	372489	.	-	.	transcript_id "file_1_file_1_jg5666.t1"; gene_id "file_1_file_1_jg5666";
Contig_9	AUGUSTUS	intron	372490	372549	.	-	.	transcript_id "file_1_file_1_jg5666.t1"; gene_id "file_1_file_1_jg5666";
Contig_9	AUGUSTUS	CDS	372550	372738	1	-	0	transcript_id "file_1_file_1_jg5666.t1"; gene_id "file_1_file_1_jg5666";
Contig_9	AUGUSTUS	exon	372550	372738	.	-	.	transcript_id "file_1_file_1_jg5666.t1"; gene_id "file_1_file_1_jg5666";
Contig_9	AUGUSTUS	intron	372739	372794	.	-	.	transcript_id "file_1_file_1_jg5666.t1"; gene_id "file_1_file_1_jg5666";
Contig_9	AUGUSTUS	CDS	372795	372851	1	-	0	transcript_id "file_1_file_1_jg5666.t1"; gene_id "file_1_file_1_jg5666";
Contig_9	AUGUSTUS	exon	372795	372851	.	-	.	transcript_id "file_1_file_1_jg5666.t1"; gene_id "file_1_file_1_jg5666";
Contig_9	AUGUSTUS	intron	372852	372917	.	-	.	transcript_id "file_1_file_1_jg5666.t1"; gene_id "file_1_file_1_jg5666";
Contig_9	AUGUSTUS	transcript	370861	373043	.	-	.	transcript_id "file_1_file_1_jg5666.t1"; gene_id "file_1_file_1_jg5666"
Contig_9	AUGUSTUS	gene	370861	373043	.	-	.	jg5666
Contig_9	AUGUSTUS	CDS	372918	373043	1	-	0	transcript_id "file_1_file_1_jg5666.t1"; gene_id "file_1_file_1_jg5666";
Contig_9	AUGUSTUS	exon	372918	373043	.	-	.	transcript_id "file_1_file_1_jg5666.t1"; gene_id "file_1_file_1_jg5666";
Contig_9	AUGUSTUS	start_codon	373041	373043	.	-	0	transcript_id "file_1_file_1_jg5666.t1"; gene_id "file_1_file_1_jg5666";
Contig_49	AUGUSTUS	stop_codon	456304	456306	.	-	0	transcript_id "file_1_file_1_jg6783.t1"; gene_id "file_1_file_1_jg6783";
Contig_49	AUGUSTUS	CDS	456304	456507	0.96	-	0	transcript_id "file_1_file_1_jg6783.t1"; gene_id "file_1_file_1_jg6783";
Contig_49	AUGUSTUS	exon	456304	456507	.	-	.	transcript_id "file_1_file_1_jg6783.t1"; gene_id "file_1_file_1_jg6783";
Contig_49	AUGUSTUS	transcript	456304	456507	.	-	.	transcript_id "file_1_file_1_jg6783.t1"; gene_id "file_1_file_1_jg6783"
Contig_49	AUGUSTUS	gene	456304	456507	.	-	.	jg6783
Contig_49	AUGUSTUS	start_codon	456505	456507	.	-	0	transcript_id "file_1_file_1_jg6783.t1"; gene_id "file_1_file_1_jg6783";
Contig_33	AUGUSTUS	start_codon	1035809	1035811	.	+	0	transcript_id "file_1_file_1_jg2151.t1"; gene_id "file_1_file_1_jg2151";
Contig_33	AUGUSTUS	CDS	1035809	1035884	1	+	0	transcript_id "file_1_file_1_jg2151.t1"; gene_id "file_1_file_1_jg2151";
Contig_33	AUGUSTUS	exon	1035809	1035884	.	+	.	transcript_id "file_1_file_1_jg2151.t1"; gene_id "file_1_file_1_jg2151";
Contig_33	AUGUSTUS	intron	1035885	1035940	.	+	.	transcript_id "file_1_file_1_jg2151.t1"; gene_id "file_1_file_1_jg2151";
Contig_33	AUGUSTUS	CDS	1035941	1036053	1	+	2	transcript_id "file_1_file_1_jg2151.t1"; gene_id "file_1_file_1_jg2151";
Contig_33	AUGUSTUS	exon	1035941	1036053	.	+	.	transcript_id "file_1_file_1_jg2151.t1"; gene_id "file_1_file_1_jg2151";
Contig_33	AUGUSTUS	intron	1036054	1036111	.	+	.	transcript_id "file_1_file_1_jg2151.t1"; gene_id "file_1_file_1_jg2151";
Contig_33	AUGUSTUS	CDS	1036112	1036487	0.96	+	0	transcript_id "file_1_file_1_jg2151.t1"; gene_id "file_1_file_1_jg2151";
Contig_33	AUGUSTUS	exon	1036112	1036487	.	+	.	transcript_id "file_1_file_1_jg2151.t1"; gene_id "file_1_file_1_jg2151";
Contig_33	AUGUSTUS	intron	1036488	1036551	.	+	.	transcript_id "file_1_file_1_jg2151.t1"; gene_id "file_1_file_1_jg2151";
Contig_33	AUGUSTUS	CDS	1036552	1036621	0.95	+	2	transcript_id "file_1_file_1_jg2151.t1"; gene_id "file_1_file_1_jg2151";
Contig_33	AUGUSTUS	exon	1036552	1036621	.	+	.	transcript_id "file_1_file_1_jg2151.t1"; gene_id "file_1_file_1_jg2151";
Contig_33	AUGUSTUS	intron	1036622	1036673	.	+	.	transcript_id "file_1_file_1_jg2151.t1"; gene_id "file_1_file_1_jg2151";
Contig_33	AUGUSTUS	CDS	1036674	1036865	0.96	+	1	transcript_id "file_1_file_1_jg2151.t1"; gene_id "file_1_file_1_jg2151";
Contig_33	AUGUSTUS	exon	1036674	1036865	.	+	.	transcript_id "file_1_file_1_jg2151.t1"; gene_id "file_1_file_1_jg2151";
Contig_33	AUGUSTUS	intron	1036866	1036915	.	+	.	transcript_id "file_1_file_1_jg2151.t1"; gene_id "file_1_file_1_jg2151";
Contig_33	AUGUSTUS	CDS	1036916	1037383	0.96	+	1	transcript_id "file_1_file_1_jg2151.t1"; gene_id "file_1_file_1_jg2151";
Contig_33	AUGUSTUS	exon	1036916	1037383	.	+	.	transcript_id "file_1_file_1_jg2151.t1"; gene_id "file_1_file_1_jg2151";
Contig_33	AUGUSTUS	intron	1037384	1037435	.	+	.	transcript_id "file_1_file_1_jg2151.t1"; gene_id "file_1_file_1_jg2151";
Contig_33	AUGUSTUS	transcript	1035809	1037523	.	+	.	transcript_id "file_1_file_1_jg2151.t1"; gene_id "file_1_file_1_jg2151"
Contig_33	AUGUSTUS	gene	1035809	1037523	.	+	.	jg2151
Contig_33	AUGUSTUS	CDS	1037436	1037523	1	+	1	transcript_id "file_1_file_1_jg2151.t1"; gene_id "file_1_file_1_jg2151";
Contig_33	AUGUSTUS	exon	1037436	1037523	.	+	.	transcript_id "file_1_file_1_jg2151.t1"; gene_id "file_1_file_1_jg2151";
Contig_33	AUGUSTUS	stop_codon	1037521	1037523	.	+	0	transcript_id "file_1_file_1_jg2151.t1"; gene_id "file_1_file_1_jg2151";
Contig_9	AUGUSTUS	stop_codon	4288171	4288173	.	-	0	transcript_id "file_1_file_1_jg6225.t1"; gene_id "file_1_file_1_jg6225";
Contig_9	AUGUSTUS	CDS	4288171	4288337	1	-	2	transcript_id "file_1_file_1_jg6225.t1"; gene_id "file_1_file_1_jg6225";
Contig_9	AUGUSTUS	exon	4288171	4288337	.	-	.	transcript_id "file_1_file_1_jg6225.t1"; gene_id "file_1_file_1_jg6225";
Contig_9	AUGUSTUS	intron	4288338	4288404	.	-	.	transcript_id "file_1_file_1_jg6225.t1"; gene_id "file_1_file_1_jg6225";
Contig_9	AUGUSTUS	CDS	4288405	4288501	1	-	0	transcript_id "file_1_file_1_jg6225.t1"; gene_id "file_1_file_1_jg6225";
Contig_9	AUGUSTUS	exon	4288405	4288501	.	-	.	transcript_id "file_1_file_1_jg6225.t1"; gene_id "file_1_file_1_jg6225";
Contig_9	AUGUSTUS	intron	4288502	4288960	.	-	.	transcript_id "file_1_file_1_jg6225.t1"; gene_id "file_1_file_1_jg6225";
Contig_9	AUGUSTUS	CDS	4288961	4289697	1	-	2	transcript_id "file_1_file_1_jg6225.t1"; gene_id "file_1_file_1_jg6225";
Contig_9	AUGUSTUS	exon	4288961	4289697	.	-	.	transcript_id "file_1_file_1_jg6225.t1"; gene_id "file_1_file_1_jg6225";
Contig_9	AUGUSTUS	intron	4289698	4291052	.	-	.	transcript_id "file_1_file_1_jg6225.t1"; gene_id "file_1_file_1_jg6225";
Contig_9	AUGUSTUS	CDS	4291053	4291199	1	-	2	transcript_id "file_1_file_1_jg6225.t1"; gene_id "file_1_file_1_jg6225";
Contig_9	AUGUSTUS	exon	4291053	4291199	.	-	.	transcript_id "file_1_file_1_jg6225.t1"; gene_id "file_1_file_1_jg6225";
Contig_9	AUGUSTUS	intron	4291200	4298682	.	-	.	transcript_id "file_1_file_1_jg6225.t1"; gene_id "file_1_file_1_jg6225";
Contig_9	AUGUSTUS	transcript	4288171	4298887	.	-	.	transcript_id "file_1_file_1_jg6225.t1"; gene_id "file_1_file_1_jg6225"
Contig_9	AUGUSTUS	gene	4288171	4298887	.	-	.	jg6225
Contig_9	AUGUSTUS	CDS	4298683	4298887	1	-	0	transcript_id "file_1_file_1_jg6225.t1"; gene_id "file_1_file_1_jg6225";
Contig_9	AUGUSTUS	exon	4298683	4298887	.	-	.	transcript_id "file_1_file_1_jg6225.t1"; gene_id "file_1_file_1_jg6225";
Contig_9	AUGUSTUS	start_codon	4298885	4298887	.	-	0	transcript_id "file_1_file_1_jg6225.t1"; gene_id "file_1_file_1_jg6225";
Andromeda	AUGUSTUS	stop_codon	19801140	19801142	.	-	0	transcript_id "file_1_file_1_jg8920.t1"; gene_id "file_1_file_1_jg8920";
Andromeda	AUGUSTUS	CDS	19801140	19801441	1	-	2	transcript_id "file_1_file_1_jg8920.t1"; gene_id "file_1_file_1_jg8920";
Andromeda	AUGUSTUS	exon	19801140	19801441	.	-	.	transcript_id "file_1_file_1_jg8920.t1"; gene_id "file_1_file_1_jg8920";
Andromeda	AUGUSTUS	intron	19801442	19801912	.	-	.	transcript_id "file_1_file_1_jg8920.t1"; gene_id "file_1_file_1_jg8920";
Andromeda	AUGUSTUS	CDS	19801913	19802085	1	-	1	transcript_id "file_1_file_1_jg8920.t1"; gene_id "file_1_file_1_jg8920";
Andromeda	AUGUSTUS	exon	19801913	19802085	.	-	.	transcript_id "file_1_file_1_jg8920.t1"; gene_id "file_1_file_1_jg8920";
Andromeda	AUGUSTUS	intron	19802086	19802571	.	-	.	transcript_id "file_1_file_1_jg8920.t1"; gene_id "file_1_file_1_jg8920";
Andromeda	AUGUSTUS	CDS	19802572	19803259	1	-	2	transcript_id "file_1_file_1_jg8920.t1"; gene_id "file_1_file_1_jg8920";
Andromeda	AUGUSTUS	exon	19802572	19803259	.	-	.	transcript_id "file_1_file_1_jg8920.t1"; gene_id "file_1_file_1_jg8920";
Andromeda	AUGUSTUS	intron	19803260	19803641	.	-	.	transcript_id "file_1_file_1_jg8920.t1"; gene_id "file_1_file_1_jg8920";
Andromeda	AUGUSTUS	CDS	19803642	19803808	1	-	1	transcript_id "file_1_file_1_jg8920.t1"; gene_id "file_1_file_1_jg8920";
Andromeda	AUGUSTUS	exon	19803642	19803808	.	-	.	transcript_id "file_1_file_1_jg8920.t1"; gene_id "file_1_file_1_jg8920";
Andromeda	AUGUSTUS	intron	19803809	19803875	.	-	.	transcript_id "file_1_file_1_jg8920.t1"; gene_id "file_1_file_1_jg8920";
Andromeda	AUGUSTUS	CDS	19803876	19804087	1	-	0	transcript_id "file_1_file_1_jg8920.t1"; gene_id "file_1_file_1_jg8920";
Andromeda	AUGUSTUS	exon	19803876	19804087	.	-	.	transcript_id "file_1_file_1_jg8920.t1"; gene_id "file_1_file_1_jg8920";
Andromeda	AUGUSTUS	intron	19804088	19804547	.	-	.	transcript_id "file_1_file_1_jg8920.t1"; gene_id "file_1_file_1_jg8920";
Andromeda	AUGUSTUS	transcript	19801140	19804817	.	-	.	transcript_id "file_1_file_1_jg8920.t1"; gene_id "file_1_file_1_jg8920"
Andromeda	AUGUSTUS	gene	19801140	19804817	.	-	.	jg8920
Andromeda	AUGUSTUS	CDS	19804548	19804817	0.99	-	0	transcript_id "file_1_file_1_jg8920.t1"; gene_id "file_1_file_1_jg8920";
Andromeda	AUGUSTUS	exon	19804548	19804817	.	-	.	transcript_id "file_1_file_1_jg8920.t1"; gene_id "file_1_file_1_jg8920";
Andromeda	AUGUSTUS	start_codon	19804815	19804817	.	-	0	transcript_id "file_1_file_1_jg8920.t1"; gene_id "file_1_file_1_jg8920";
Cepheus	AUGUSTUS	stop_codon	2059563	2059565	.	-	0	transcript_id "file_1_file_1_jg10862.t1"; gene_id "file_1_file_1_jg10862";
Cepheus	AUGUSTUS	CDS	2059563	2060303	1	-	0	transcript_id "file_1_file_1_jg10862.t1"; gene_id "file_1_file_1_jg10862";
Cepheus	AUGUSTUS	exon	2059563	2060303	.	-	.	transcript_id "file_1_file_1_jg10862.t1"; gene_id "file_1_file_1_jg10862";
Cepheus	AUGUSTUS	intron	2060304	2060573	.	-	.	transcript_id "file_1_file_1_jg10862.t1"; gene_id "file_1_file_1_jg10862";
Cepheus	AUGUSTUS	CDS	2060574	2060615	1	-	0	transcript_id "file_1_file_1_jg10862.t1"; gene_id "file_1_file_1_jg10862";
Cepheus	AUGUSTUS	exon	2060574	2060615	.	-	.	transcript_id "file_1_file_1_jg10862.t1"; gene_id "file_1_file_1_jg10862";
Cepheus	AUGUSTUS	intron	2060616	2061378	.	-	.	transcript_id "file_1_file_1_jg10862.t1"; gene_id "file_1_file_1_jg10862";
Cepheus	AUGUSTUS	transcript	2059563	2061441	.	-	.	transcript_id "file_1_file_1_jg10862.t1"; gene_id "file_1_file_1_jg10862"
Cepheus	AUGUSTUS	gene	2059563	2061441	.	-	.	jg10862
Cepheus	AUGUSTUS	CDS	2061379	2061441	1	-	0	transcript_id "file_1_file_1_jg10862.t1"; gene_id "file_1_file_1_jg10862";
Cepheus	AUGUSTUS	exon	2061379	2061441	.	-	.	transcript_id "file_1_file_1_jg10862.t1"; gene_id "file_1_file_1_jg10862";
Cepheus	AUGUSTUS	start_codon	2061439	2061441	.	-	0	transcript_id "file_1_file_1_jg10862.t1"; gene_id "file_1_file_1_jg10862";
Contig_569	AUGUSTUS	start_codon	26866	26868	.	+	0	transcript_id "file_1_file_1_jg6910.t1"; gene_id "file_1_file_1_jg6910";
Contig_569	AUGUSTUS	CDS	26866	26876	0.71	+	0	transcript_id "file_1_file_1_jg6910.t1"; gene_id "file_1_file_1_jg6910";
Contig_569	AUGUSTUS	exon	26866	26876	.	+	.	transcript_id "file_1_file_1_jg6910.t1"; gene_id "file_1_file_1_jg6910";
Contig_569	AUGUSTUS	intron	26877	26933	.	+	.	transcript_id "file_1_file_1_jg6910.t1"; gene_id "file_1_file_1_jg6910";
Contig_569	AUGUSTUS	transcript	26866	27387	.	+	.	transcript_id "file_1_file_1_jg6910.t1"; gene_id "file_1_file_1_jg6910"
Contig_569	AUGUSTUS	gene	26866	27387	.	+	.	jg6910
Contig_569	AUGUSTUS	CDS	26934	27387	0.71	+	1	transcript_id "file_1_file_1_jg6910.t1"; gene_id "file_1_file_1_jg6910";
Contig_569	AUGUSTUS	exon	26934	27387	.	+	.	transcript_id "file_1_file_1_jg6910.t1"; gene_id "file_1_file_1_jg6910";
Contig_569	AUGUSTUS	stop_codon	27385	27387	.	+	0	transcript_id "file_1_file_1_jg6910.t1"; gene_id "file_1_file_1_jg6910";
Cepheus	AUGUSTUS	stop_codon	21518842	21518844	.	-	0	transcript_id "file_1_file_1_jg13081.t1"; gene_id "file_1_file_1_jg13081";
Cepheus	AUGUSTUS	CDS	21518842	21519147	1	-	0	transcript_id "file_1_file_1_jg13081.t1"; gene_id "file_1_file_1_jg13081";
Cepheus	AUGUSTUS	exon	21518842	21519147	.	-	.	transcript_id "file_1_file_1_jg13081.t1"; gene_id "file_1_file_1_jg13081";
Cepheus	AUGUSTUS	intron	21519148	21519206	.	-	.	transcript_id "file_1_file_1_jg13081.t1"; gene_id "file_1_file_1_jg13081";
Cepheus	AUGUSTUS	transcript	21518842	21519296	.	-	.	transcript_id "file_1_file_1_jg13081.t1"; gene_id "file_1_file_1_jg13081"
Cepheus	AUGUSTUS	gene	21518842	21519296	.	-	.	jg13081
Cepheus	AUGUSTUS	CDS	21519207	21519296	0.7	-	0	transcript_id "file_1_file_1_jg13081.t1"; gene_id "file_1_file_1_jg13081";
Cepheus	AUGUSTUS	exon	21519207	21519296	.	-	.	transcript_id "file_1_file_1_jg13081.t1"; gene_id "file_1_file_1_jg13081";
Cepheus	AUGUSTUS	start_codon	21519294	21519296	.	-	0	transcript_id "file_1_file_1_jg13081.t1"; gene_id "file_1_file_1_jg13081";
Contig_13	AUGUSTUS	start_codon	2288088	2288090	.	+	0	transcript_id "file_1_file_1_jg5463.t1"; gene_id "file_1_file_1_jg5463";
Contig_13	AUGUSTUS	CDS	2288088	2288566	1	+	0	transcript_id "file_1_file_1_jg5463.t1"; gene_id "file_1_file_1_jg5463";
Contig_13	AUGUSTUS	exon	2288088	2288566	.	+	.	transcript_id "file_1_file_1_jg5463.t1"; gene_id "file_1_file_1_jg5463";
Contig_13	AUGUSTUS	intron	2288567	2288954	.	+	.	transcript_id "file_1_file_1_jg5463.t1"; gene_id "file_1_file_1_jg5463";
Contig_13	AUGUSTUS	CDS	2288955	2289054	1	+	1	transcript_id "file_1_file_1_jg5463.t1"; gene_id "file_1_file_1_jg5463";
Contig_13	AUGUSTUS	exon	2288955	2289054	.	+	.	transcript_id "file_1_file_1_jg5463.t1"; gene_id "file_1_file_1_jg5463";
Contig_13	AUGUSTUS	intron	2289055	2289259	.	+	.	transcript_id "file_1_file_1_jg5463.t1"; gene_id "file_1_file_1_jg5463";
Contig_13	AUGUSTUS	CDS	2289260	2289479	1	+	0	transcript_id "file_1_file_1_jg5463.t1"; gene_id "file_1_file_1_jg5463";
Contig_13	AUGUSTUS	exon	2289260	2289479	.	+	.	transcript_id "file_1_file_1_jg5463.t1"; gene_id "file_1_file_1_jg5463";
Contig_13	AUGUSTUS	intron	2289480	2289748	.	+	.	transcript_id "file_1_file_1_jg5463.t1"; gene_id "file_1_file_1_jg5463";
Contig_13	AUGUSTUS	transcript	2288088	2290011	.	+	.	transcript_id "file_1_file_1_jg5463.t1"; gene_id "file_1_file_1_jg5463"
Contig_13	AUGUSTUS	gene	2288088	2290011	.	+	.	jg5463
Contig_13	AUGUSTUS	CDS	2289749	2290011	1	+	2	transcript_id "file_1_file_1_jg5463.t1"; gene_id "file_1_file_1_jg5463";
Contig_13	AUGUSTUS	exon	2289749	2290011	.	+	.	transcript_id "file_1_file_1_jg5463.t1"; gene_id "file_1_file_1_jg5463";
Contig_13	AUGUSTUS	stop_codon	2290009	2290011	.	+	0	transcript_id "file_1_file_1_jg5463.t1"; gene_id "file_1_file_1_jg5463";
Contig_16	AUGUSTUS	stop_codon	1334604	1334606	.	-	0	transcript_id "file_1_file_1_jg1747.t1"; gene_id "file_1_file_1_jg1747";
Contig_16	AUGUSTUS	CDS	1334604	1334709	0.87	-	1	transcript_id "file_1_file_1_jg1747.t1"; gene_id "file_1_file_1_jg1747";
Contig_16	AUGUSTUS	exon	1334604	1334709	.	-	.	transcript_id "file_1_file_1_jg1747.t1"; gene_id "file_1_file_1_jg1747";
Contig_16	AUGUSTUS	intron	1334710	1334768	.	-	.	transcript_id "file_1_file_1_jg1747.t1"; gene_id "file_1_file_1_jg1747";
Contig_16	AUGUSTUS	transcript	1334604	1335238	.	-	.	transcript_id "file_1_file_1_jg1747.t1"; gene_id "file_1_file_1_jg1747"
Contig_16	AUGUSTUS	gene	1334604	1335238	.	-	.	jg1747
Contig_16	AUGUSTUS	CDS	1334769	1335238	0.87	-	0	transcript_id "file_1_file_1_jg1747.t1"; gene_id "file_1_file_1_jg1747";
Contig_16	AUGUSTUS	exon	1334769	1335238	.	-	.	transcript_id "file_1_file_1_jg1747.t1"; gene_id "file_1_file_1_jg1747";
Contig_16	AUGUSTUS	start_codon	1335236	1335238	.	-	0	transcript_id "file_1_file_1_jg1747.t1"; gene_id "file_1_file_1_jg1747";
Contig_10	AUGUSTUS	stop_codon	800134	800136	.	-	0	transcript_id "file_1_file_1_jg2352.t3"; gene_id "file_1_file_1_jg2352";
Contig_10	AUGUSTUS	CDS	800134	800213	1	-	2	transcript_id "file_1_file_1_jg2352.t3"; gene_id "file_1_file_1_jg2352";
Contig_10	AUGUSTUS	exon	800134	800213	.	-	.	transcript_id "file_1_file_1_jg2352.t3"; gene_id "file_1_file_1_jg2352";
Contig_10	AUGUSTUS	intron	800214	800890	.	-	.	transcript_id "file_1_file_1_jg2352.t3"; gene_id "file_1_file_1_jg2352";
Contig_10	AUGUSTUS	CDS	800891	801086	1	-	0	transcript_id "file_1_file_1_jg2352.t3"; gene_id "file_1_file_1_jg2352";
Contig_10	AUGUSTUS	exon	800891	801086	.	-	.	transcript_id "file_1_file_1_jg2352.t3"; gene_id "file_1_file_1_jg2352";
Contig_10	AUGUSTUS	intron	801087	801149	.	-	.	transcript_id "file_1_file_1_jg2352.t3"; gene_id "file_1_file_1_jg2352";
Contig_10	AUGUSTUS	CDS	801150	801349	1	-	2	transcript_id "file_1_file_1_jg2352.t3"; gene_id "file_1_file_1_jg2352";
Contig_10	AUGUSTUS	exon	801150	801349	.	-	.	transcript_id "file_1_file_1_jg2352.t3"; gene_id "file_1_file_1_jg2352";
Contig_10	AUGUSTUS	intron	801350	801489	.	-	.	transcript_id "file_1_file_1_jg2352.t3"; gene_id "file_1_file_1_jg2352";
Contig_10	AUGUSTUS	CDS	801490	801582	1	-	2	transcript_id "file_1_file_1_jg2352.t3"; gene_id "file_1_file_1_jg2352";
Contig_10	AUGUSTUS	exon	801490	801582	.	-	.	transcript_id "file_1_file_1_jg2352.t3"; gene_id "file_1_file_1_jg2352";
Contig_10	AUGUSTUS	intron	801583	801648	.	-	.	transcript_id "file_1_file_1_jg2352.t3"; gene_id "file_1_file_1_jg2352";
Contig_10	AUGUSTUS	CDS	801649	801815	1	-	1	transcript_id "file_1_file_1_jg2352.t3"; gene_id "file_1_file_1_jg2352";
Contig_10	AUGUSTUS	exon	801649	801815	.	-	.	transcript_id "file_1_file_1_jg2352.t3"; gene_id "file_1_file_1_jg2352";
Contig_10	AUGUSTUS	intron	801816	801876	.	-	.	transcript_id "file_1_file_1_jg2352.t3"; gene_id "file_1_file_1_jg2352";
Contig_10	AUGUSTUS	CDS	801877	802201	1	-	2	transcript_id "file_1_file_1_jg2352.t3"; gene_id "file_1_file_1_jg2352";
Contig_10	AUGUSTUS	exon	801877	802201	.	-	.	transcript_id "file_1_file_1_jg2352.t3"; gene_id "file_1_file_1_jg2352";
Contig_10	AUGUSTUS	intron	802202	802264	.	-	.	transcript_id "file_1_file_1_jg2352.t3"; gene_id "file_1_file_1_jg2352";
Contig_10	AUGUSTUS	CDS	802265	802676	1	-	0	transcript_id "file_1_file_1_jg2352.t3"; gene_id "file_1_file_1_jg2352";
Contig_10	AUGUSTUS	exon	802265	802676	.	-	.	transcript_id "file_1_file_1_jg2352.t3"; gene_id "file_1_file_1_jg2352";
Contig_10	AUGUSTUS	intron	802677	802737	.	-	.	transcript_id "file_1_file_1_jg2352.t3"; gene_id "file_1_file_1_jg2352";
Contig_10	AUGUSTUS	CDS	802738	804197	1	-	2	transcript_id "file_1_file_1_jg2352.t3"; gene_id "file_1_file_1_jg2352";
Contig_10	AUGUSTUS	exon	802738	804197	.	-	.	transcript_id "file_1_file_1_jg2352.t3"; gene_id "file_1_file_1_jg2352";
Contig_10	AUGUSTUS	intron	804198	804681	.	-	.	transcript_id "file_1_file_1_jg2352.t3"; gene_id "file_1_file_1_jg2352";
Contig_10	AUGUSTUS	CDS	804682	804981	1	-	2	transcript_id "file_1_file_1_jg2352.t3"; gene_id "file_1_file_1_jg2352";
Contig_10	AUGUSTUS	exon	804682	804981	.	-	.	transcript_id "file_1_file_1_jg2352.t3"; gene_id "file_1_file_1_jg2352";
Contig_10	AUGUSTUS	intron	804982	805058	.	-	.	transcript_id "file_1_file_1_jg2352.t3"; gene_id "file_1_file_1_jg2352";
Contig_10	AUGUSTUS	CDS	805059	805275	1	-	0	transcript_id "file_1_file_1_jg2352.t3"; gene_id "file_1_file_1_jg2352";
Contig_10	AUGUSTUS	exon	805059	805275	.	-	.	transcript_id "file_1_file_1_jg2352.t3"; gene_id "file_1_file_1_jg2352";
Contig_10	AUGUSTUS	intron	805276	805333	.	-	.	transcript_id "file_1_file_1_jg2352.t3"; gene_id "file_1_file_1_jg2352";
Contig_10	AUGUSTUS	CDS	805334	806637	1	-	2	transcript_id "file_1_file_1_jg2352.t3"; gene_id "file_1_file_1_jg2352";
Contig_10	AUGUSTUS	exon	805334	806637	.	-	.	transcript_id "file_1_file_1_jg2352.t3"; gene_id "file_1_file_1_jg2352";
Contig_10	AUGUSTUS	intron	806638	807102	.	-	.	transcript_id "file_1_file_1_jg2352.t3"; gene_id "file_1_file_1_jg2352";
Contig_10	AUGUSTUS	CDS	807103	807909	1	-	2	transcript_id "file_1_file_1_jg2352.t3"; gene_id "file_1_file_1_jg2352";
Contig_10	AUGUSTUS	exon	807103	807909	.	-	.	transcript_id "file_1_file_1_jg2352.t3"; gene_id "file_1_file_1_jg2352";
Contig_10	AUGUSTUS	intron	807910	810605	.	-	.	transcript_id "file_1_file_1_jg2352.t3"; gene_id "file_1_file_1_jg2352";
Contig_10	AUGUSTUS	CDS	810606	810730	1	-	1	transcript_id "file_1_file_1_jg2352.t3"; gene_id "file_1_file_1_jg2352";
Contig_10	AUGUSTUS	exon	810606	810730	.	-	.	transcript_id "file_1_file_1_jg2352.t3"; gene_id "file_1_file_1_jg2352";
Contig_10	AUGUSTUS	intron	810731	811581	.	-	.	transcript_id "file_1_file_1_jg2352.t3"; gene_id "file_1_file_1_jg2352";
Contig_10	AUGUSTUS	CDS	811582	811794	1	-	1	transcript_id "file_1_file_1_jg2352.t3"; gene_id "file_1_file_1_jg2352";
Contig_10	AUGUSTUS	exon	811582	811794	.	-	.	transcript_id "file_1_file_1_jg2352.t3"; gene_id "file_1_file_1_jg2352";
Contig_10	AUGUSTUS	intron	811795	812102	.	-	.	transcript_id "file_1_file_1_jg2352.t3"; gene_id "file_1_file_1_jg2352";
Contig_10	AUGUSTUS	CDS	812103	812797	1	-	0	transcript_id "file_1_file_1_jg2352.t3"; gene_id "file_1_file_1_jg2352";
Contig_10	AUGUSTUS	exon	812103	812797	.	-	.	transcript_id "file_1_file_1_jg2352.t3"; gene_id "file_1_file_1_jg2352";
Contig_10	AUGUSTUS	intron	812798	813299	.	-	.	transcript_id "file_1_file_1_jg2352.t3"; gene_id "file_1_file_1_jg2352";
Contig_10	AUGUSTUS	CDS	813300	813440	1	-	0	transcript_id "file_1_file_1_jg2352.t3"; gene_id "file_1_file_1_jg2352";
Contig_10	AUGUSTUS	exon	813300	813440	.	-	.	transcript_id "file_1_file_1_jg2352.t3"; gene_id "file_1_file_1_jg2352";
Contig_10	AUGUSTUS	intron	813441	813509	.	-	.	transcript_id "file_1_file_1_jg2352.t3"; gene_id "file_1_file_1_jg2352";
Contig_10	AUGUSTUS	transcript	800134	814604	.	-	.	transcript_id "file_1_file_1_jg2352.t3"; gene_id "file_1_file_1_jg2352"
Contig_10	AUGUSTUS	CDS	813510	814604	1	-	0	transcript_id "file_1_file_1_jg2352.t3"; gene_id "file_1_file_1_jg2352";
Contig_10	AUGUSTUS	exon	813510	814604	.	-	.	transcript_id "file_1_file_1_jg2352.t3"; gene_id "file_1_file_1_jg2352";
Contig_10	AUGUSTUS	start_codon	814602	814604	.	-	0	transcript_id "file_1_file_1_jg2352.t3"; gene_id "file_1_file_1_jg2352";
Contig_10	AUGUSTUS	stop_codon	3114515	3114517	.	-	0	transcript_id "file_1_file_1_jg2663.t1"; gene_id "file_1_file_1_jg2663";
Contig_10	AUGUSTUS	CDS	3114515	3114728	1	-	1	transcript_id "file_1_file_1_jg2663.t1"; gene_id "file_1_file_1_jg2663";
Contig_10	AUGUSTUS	exon	3114515	3114728	.	-	.	transcript_id "file_1_file_1_jg2663.t1"; gene_id "file_1_file_1_jg2663";
Contig_10	AUGUSTUS	intron	3114729	3114804	.	-	.	transcript_id "file_1_file_1_jg2663.t1"; gene_id "file_1_file_1_jg2663";
Contig_10	AUGUSTUS	CDS	3114805	3115291	1	-	2	transcript_id "file_1_file_1_jg2663.t1"; gene_id "file_1_file_1_jg2663";
Contig_10	AUGUSTUS	exon	3114805	3115291	.	-	.	transcript_id "file_1_file_1_jg2663.t1"; gene_id "file_1_file_1_jg2663";
Contig_10	AUGUSTUS	intron	3115292	3115349	.	-	.	transcript_id "file_1_file_1_jg2663.t1"; gene_id "file_1_file_1_jg2663";
Contig_10	AUGUSTUS	transcript	3114515	3115416	.	-	.	transcript_id "file_1_file_1_jg2663.t1"; gene_id "file_1_file_1_jg2663"
Contig_10	AUGUSTUS	gene	3114515	3115416	.	-	.	jg2663
Contig_10	AUGUSTUS	CDS	3115350	3115416	1	-	0	transcript_id "file_1_file_1_jg2663.t1"; gene_id "file_1_file_1_jg2663";
Contig_10	AUGUSTUS	exon	3115350	3115416	.	-	.	transcript_id "file_1_file_1_jg2663.t1"; gene_id "file_1_file_1_jg2663";
Contig_10	AUGUSTUS	start_codon	3115414	3115416	.	-	0	transcript_id "file_1_file_1_jg2663.t1"; gene_id "file_1_file_1_jg2663";
Contig_5	AUGUSTUS	stop_codon	5791118	5791120	.	-	0	transcript_id "file_1_file_1_jg4850.t1"; gene_id "file_1_file_1_jg4850";
Contig_5	AUGUSTUS	CDS	5791118	5791264	1	-	0	transcript_id "file_1_file_1_jg4850.t1"; gene_id "file_1_file_1_jg4850";
Contig_5	AUGUSTUS	exon	5791118	5791264	.	-	.	transcript_id "file_1_file_1_jg4850.t1"; gene_id "file_1_file_1_jg4850";
Contig_5	AUGUSTUS	intron	5791265	5791321	.	-	.	transcript_id "file_1_file_1_jg4850.t1"; gene_id "file_1_file_1_jg4850";
Contig_5	AUGUSTUS	CDS	5791322	5791390	1	-	0	transcript_id "file_1_file_1_jg4850.t1"; gene_id "file_1_file_1_jg4850";
Contig_5	AUGUSTUS	exon	5791322	5791390	.	-	.	transcript_id "file_1_file_1_jg4850.t1"; gene_id "file_1_file_1_jg4850";
Contig_5	AUGUSTUS	intron	5791391	5794110	.	-	.	transcript_id "file_1_file_1_jg4850.t1"; gene_id "file_1_file_1_jg4850";
Contig_5	AUGUSTUS	CDS	5794111	5794359	1	-	0	transcript_id "file_1_file_1_jg4850.t1"; gene_id "file_1_file_1_jg4850";
Contig_5	AUGUSTUS	exon	5794111	5794359	.	-	.	transcript_id "file_1_file_1_jg4850.t1"; gene_id "file_1_file_1_jg4850";
Contig_5	AUGUSTUS	intron	5794360	5794417	.	-	.	transcript_id "file_1_file_1_jg4850.t1"; gene_id "file_1_file_1_jg4850";
Contig_5	AUGUSTUS	CDS	5794418	5794715	1	-	1	transcript_id "file_1_file_1_jg4850.t1"; gene_id "file_1_file_1_jg4850";
Contig_5	AUGUSTUS	exon	5794418	5794715	.	-	.	transcript_id "file_1_file_1_jg4850.t1"; gene_id "file_1_file_1_jg4850";
Contig_5	AUGUSTUS	intron	5794716	5794772	.	-	.	transcript_id "file_1_file_1_jg4850.t1"; gene_id "file_1_file_1_jg4850";
Contig_5	AUGUSTUS	CDS	5794773	5794930	1	-	0	transcript_id "file_1_file_1_jg4850.t1"; gene_id "file_1_file_1_jg4850";
Contig_5	AUGUSTUS	exon	5794773	5794930	.	-	.	transcript_id "file_1_file_1_jg4850.t1"; gene_id "file_1_file_1_jg4850";
Contig_5	AUGUSTUS	intron	5794931	5795935	.	-	.	transcript_id "file_1_file_1_jg4850.t1"; gene_id "file_1_file_1_jg4850";
Contig_5	AUGUSTUS	CDS	5795936	5795982	0.64	-	2	transcript_id "file_1_file_1_jg4850.t1"; gene_id "file_1_file_1_jg4850";
Contig_5	AUGUSTUS	exon	5795936	5795982	.	-	.	transcript_id "file_1_file_1_jg4850.t1"; gene_id "file_1_file_1_jg4850";
Contig_5	AUGUSTUS	intron	5795983	5796079	.	-	.	transcript_id "file_1_file_1_jg4850.t1"; gene_id "file_1_file_1_jg4850";
Contig_5	AUGUSTUS	transcript	5791118	5796185	.	-	.	transcript_id "file_1_file_1_jg4850.t1"; gene_id "file_1_file_1_jg4850"
Contig_5	AUGUSTUS	gene	5791118	5796185	.	-	.	jg4850
Contig_5	AUGUSTUS	CDS	5796080	5796185	0.64	-	0	transcript_id "file_1_file_1_jg4850.t1"; gene_id "file_1_file_1_jg4850";
Contig_5	AUGUSTUS	exon	5796080	5796185	.	-	.	transcript_id "file_1_file_1_jg4850.t1"; gene_id "file_1_file_1_jg4850";
Contig_5	AUGUSTUS	start_codon	5796183	5796185	.	-	0	transcript_id "file_1_file_1_jg4850.t1"; gene_id "file_1_file_1_jg4850";
Draco	AUGUSTUS	stop_codon	13604048	13604050	.	-	0	transcript_id "file_1_file_1_jg16648.t1"; gene_id "file_1_file_1_jg16648";
Draco	AUGUSTUS	CDS	13604048	13604550	1	-	2	transcript_id "file_1_file_1_jg16648.t1"; gene_id "file_1_file_1_jg16648";
Draco	AUGUSTUS	exon	13604048	13604550	.	-	.	transcript_id "file_1_file_1_jg16648.t1"; gene_id "file_1_file_1_jg16648";
Draco	AUGUSTUS	intron	13604551	13604610	.	-	.	transcript_id "file_1_file_1_jg16648.t1"; gene_id "file_1_file_1_jg16648";
Draco	AUGUSTUS	CDS	13604611	13604744	1	-	1	transcript_id "file_1_file_1_jg16648.t1"; gene_id "file_1_file_1_jg16648";
Draco	AUGUSTUS	exon	13604611	13604744	.	-	.	transcript_id "file_1_file_1_jg16648.t1"; gene_id "file_1_file_1_jg16648";
Draco	AUGUSTUS	intron	13604745	13604806	.	-	.	transcript_id "file_1_file_1_jg16648.t1"; gene_id "file_1_file_1_jg16648";
Draco	AUGUSTUS	transcript	13604048	13605012	.	-	.	transcript_id "file_1_file_1_jg16648.t1"; gene_id "file_1_file_1_jg16648"
Draco	AUGUSTUS	gene	13604048	13605012	.	-	.	jg16648
Draco	AUGUSTUS	CDS	13604807	13605012	1	-	0	transcript_id "file_1_file_1_jg16648.t1"; gene_id "file_1_file_1_jg16648";
Draco	AUGUSTUS	exon	13604807	13605012	.	-	.	transcript_id "file_1_file_1_jg16648.t1"; gene_id "file_1_file_1_jg16648";
Draco	AUGUSTUS	start_codon	13605010	13605012	.	-	0	transcript_id "file_1_file_1_jg16648.t1"; gene_id "file_1_file_1_jg16648";
Contig_36	AUGUSTUS	stop_codon	1010861	1010863	.	-	0	transcript_id "file_1_file_1_jg9692.t1"; gene_id "file_1_file_1_jg9692";
Contig_36	AUGUSTUS	CDS	1010861	1012039	1	-	0	transcript_id "file_1_file_1_jg9692.t1"; gene_id "file_1_file_1_jg9692";
Contig_36	AUGUSTUS	exon	1010861	1012039	.	-	.	transcript_id "file_1_file_1_jg9692.t1"; gene_id "file_1_file_1_jg9692";
Contig_36	AUGUSTUS	transcript	1010861	1012039	.	-	.	transcript_id "file_1_file_1_jg9692.t1"; gene_id "file_1_file_1_jg9692"
Contig_36	AUGUSTUS	gene	1010861	1012039	.	-	.	jg9692
Contig_36	AUGUSTUS	start_codon	1012037	1012039	.	-	0	transcript_id "file_1_file_1_jg9692.t1"; gene_id "file_1_file_1_jg9692";
Cepheus	AUGUSTUS	start_codon	10681558	10681560	.	+	0	transcript_id "file_1_file_1_jg11767.t1"; gene_id "file_1_file_1_jg11767";
Cepheus	AUGUSTUS	CDS	10681558	10681767	1	+	0	transcript_id "file_1_file_1_jg11767.t1"; gene_id "file_1_file_1_jg11767";
Cepheus	AUGUSTUS	exon	10681558	10681767	.	+	.	transcript_id "file_1_file_1_jg11767.t1"; gene_id "file_1_file_1_jg11767";
Cepheus	AUGUSTUS	intron	10681768	10681899	.	+	.	transcript_id "file_1_file_1_jg11767.t1"; gene_id "file_1_file_1_jg11767";
Cepheus	AUGUSTUS	CDS	10681900	10682920	0.99	+	0	transcript_id "file_1_file_1_jg11767.t1"; gene_id "file_1_file_1_jg11767";
Cepheus	AUGUSTUS	exon	10681900	10682920	.	+	.	transcript_id "file_1_file_1_jg11767.t1"; gene_id "file_1_file_1_jg11767";
Cepheus	AUGUSTUS	intron	10682921	10682980	.	+	.	transcript_id "file_1_file_1_jg11767.t1"; gene_id "file_1_file_1_jg11767";
Cepheus	AUGUSTUS	CDS	10682981	10683154	1	+	2	transcript_id "file_1_file_1_jg11767.t1"; gene_id "file_1_file_1_jg11767";
Cepheus	AUGUSTUS	exon	10682981	10683154	.	+	.	transcript_id "file_1_file_1_jg11767.t1"; gene_id "file_1_file_1_jg11767";
Cepheus	AUGUSTUS	intron	10683155	10683415	.	+	.	transcript_id "file_1_file_1_jg11767.t1"; gene_id "file_1_file_1_jg11767";
Cepheus	AUGUSTUS	transcript	10681558	10683555	.	+	.	transcript_id "file_1_file_1_jg11767.t1"; gene_id "file_1_file_1_jg11767"
Cepheus	AUGUSTUS	gene	10681558	10683555	.	+	.	jg11767
Cepheus	AUGUSTUS	CDS	10683416	10683555	1	+	2	transcript_id "file_1_file_1_jg11767.t1"; gene_id "file_1_file_1_jg11767";
Cepheus	AUGUSTUS	exon	10683416	10683555	.	+	.	transcript_id "file_1_file_1_jg11767.t1"; gene_id "file_1_file_1_jg11767";
Cepheus	AUGUSTUS	stop_codon	10683553	10683555	.	+	0	transcript_id "file_1_file_1_jg11767.t1"; gene_id "file_1_file_1_jg11767";
Contig_49	AUGUSTUS	stop_codon	691853	691855	.	-	0	transcript_id "file_1_file_1_jg6838.t1"; gene_id "file_1_file_1_jg6838";
Contig_49	AUGUSTUS	CDS	691853	692028	1	-	2	transcript_id "file_1_file_1_jg6838.t1"; gene_id "file_1_file_1_jg6838";
Contig_49	AUGUSTUS	exon	691853	692028	.	-	.	transcript_id "file_1_file_1_jg6838.t1"; gene_id "file_1_file_1_jg6838";
Contig_49	AUGUSTUS	intron	692029	692085	.	-	.	transcript_id "file_1_file_1_jg6838.t1"; gene_id "file_1_file_1_jg6838";
Contig_49	AUGUSTUS	CDS	692086	692370	1	-	2	transcript_id "file_1_file_1_jg6838.t1"; gene_id "file_1_file_1_jg6838";
Contig_49	AUGUSTUS	exon	692086	692370	.	-	.	transcript_id "file_1_file_1_jg6838.t1"; gene_id "file_1_file_1_jg6838";
Contig_49	AUGUSTUS	intron	692371	692427	.	-	.	transcript_id "file_1_file_1_jg6838.t1"; gene_id "file_1_file_1_jg6838";
Contig_49	AUGUSTUS	CDS	692428	692656	1	-	0	transcript_id "file_1_file_1_jg6838.t1"; gene_id "file_1_file_1_jg6838";
Contig_49	AUGUSTUS	exon	692428	692656	.	-	.	transcript_id "file_1_file_1_jg6838.t1"; gene_id "file_1_file_1_jg6838";
Contig_49	AUGUSTUS	intron	692657	692736	.	-	.	transcript_id "file_1_file_1_jg6838.t1"; gene_id "file_1_file_1_jg6838";
Contig_49	AUGUSTUS	CDS	692737	693004	1	-	1	transcript_id "file_1_file_1_jg6838.t1"; gene_id "file_1_file_1_jg6838";
Contig_49	AUGUSTUS	exon	692737	693004	.	-	.	transcript_id "file_1_file_1_jg6838.t1"; gene_id "file_1_file_1_jg6838";
Contig_49	AUGUSTUS	intron	693005	693053	.	-	.	transcript_id "file_1_file_1_jg6838.t1"; gene_id "file_1_file_1_jg6838";
Contig_49	AUGUSTUS	CDS	693054	693187	1	-	0	transcript_id "file_1_file_1_jg6838.t1"; gene_id "file_1_file_1_jg6838";
Contig_49	AUGUSTUS	exon	693054	693187	.	-	.	transcript_id "file_1_file_1_jg6838.t1"; gene_id "file_1_file_1_jg6838";
Contig_49	AUGUSTUS	intron	693188	693246	.	-	.	transcript_id "file_1_file_1_jg6838.t1"; gene_id "file_1_file_1_jg6838";
Contig_49	AUGUSTUS	transcript	691853	693255	.	-	.	transcript_id "file_1_file_1_jg6838.t1"; gene_id "file_1_file_1_jg6838"
Contig_49	AUGUSTUS	gene	691853	693255	.	-	.	jg6838
Contig_49	AUGUSTUS	CDS	693247	693255	0.5	-	0	transcript_id "file_1_file_1_jg6838.t1"; gene_id "file_1_file_1_jg6838";
Contig_49	AUGUSTUS	exon	693247	693255	.	-	.	transcript_id "file_1_file_1_jg6838.t1"; gene_id "file_1_file_1_jg6838";
Contig_49	AUGUSTUS	start_codon	693253	693255	.	-	0	transcript_id "file_1_file_1_jg6838.t1"; gene_id "file_1_file_1_jg6838";
Contig_10	AUGUSTUS	start_codon	1259868	1259870	.	+	0	transcript_id "file_1_file_1_jg2401.t1"; gene_id "file_1_file_1_jg2401";
Contig_10	AUGUSTUS	CDS	1259868	1259875	1	+	0	transcript_id "file_1_file_1_jg2401.t1"; gene_id "file_1_file_1_jg2401";
Contig_10	AUGUSTUS	exon	1259868	1259875	.	+	.	transcript_id "file_1_file_1_jg2401.t1"; gene_id "file_1_file_1_jg2401";
Contig_10	AUGUSTUS	intron	1259876	1260109	.	+	.	transcript_id "file_1_file_1_jg2401.t1"; gene_id "file_1_file_1_jg2401";
Contig_10	AUGUSTUS	CDS	1260110	1260661	1	+	1	transcript_id "file_1_file_1_jg2401.t1"; gene_id "file_1_file_1_jg2401";
Contig_10	AUGUSTUS	exon	1260110	1260661	.	+	.	transcript_id "file_1_file_1_jg2401.t1"; gene_id "file_1_file_1_jg2401";
Contig_10	AUGUSTUS	intron	1260662	1261080	.	+	.	transcript_id "file_1_file_1_jg2401.t1"; gene_id "file_1_file_1_jg2401";
Contig_10	AUGUSTUS	CDS	1261081	1261228	1	+	1	transcript_id "file_1_file_1_jg2401.t1"; gene_id "file_1_file_1_jg2401";
Contig_10	AUGUSTUS	exon	1261081	1261228	.	+	.	transcript_id "file_1_file_1_jg2401.t1"; gene_id "file_1_file_1_jg2401";
Contig_10	AUGUSTUS	intron	1261229	1261292	.	+	.	transcript_id "file_1_file_1_jg2401.t1"; gene_id "file_1_file_1_jg2401";
Contig_10	AUGUSTUS	CDS	1261293	1261570	1	+	0	transcript_id "file_1_file_1_jg2401.t1"; gene_id "file_1_file_1_jg2401";
Contig_10	AUGUSTUS	exon	1261293	1261570	.	+	.	transcript_id "file_1_file_1_jg2401.t1"; gene_id "file_1_file_1_jg2401";
Contig_10	AUGUSTUS	intron	1261571	1261631	.	+	.	transcript_id "file_1_file_1_jg2401.t1"; gene_id "file_1_file_1_jg2401";
Contig_10	AUGUSTUS	transcript	1259868	1261758	.	+	.	transcript_id "file_1_file_1_jg2401.t1"; gene_id "file_1_file_1_jg2401"
Contig_10	AUGUSTUS	gene	1259868	1261758	.	+	.	jg2401
Contig_10	AUGUSTUS	CDS	1261632	1261758	1	+	1	transcript_id "file_1_file_1_jg2401.t1"; gene_id "file_1_file_1_jg2401";
Contig_10	AUGUSTUS	exon	1261632	1261758	.	+	.	transcript_id "file_1_file_1_jg2401.t1"; gene_id "file_1_file_1_jg2401";
Contig_10	AUGUSTUS	stop_codon	1261756	1261758	.	+	0	transcript_id "file_1_file_1_jg2401.t1"; gene_id "file_1_file_1_jg2401";
Contig_49	AUGUSTUS	stop_codon	734783	734785	.	-	0	transcript_id "file_1_file_1_jg6850.t1"; gene_id "file_1_file_1_jg6850";
Contig_49	AUGUSTUS	CDS	734783	735710	1	-	1	transcript_id "file_1_file_1_jg6850.t1"; gene_id "file_1_file_1_jg6850";
Contig_49	AUGUSTUS	exon	734783	735710	.	-	.	transcript_id "file_1_file_1_jg6850.t1"; gene_id "file_1_file_1_jg6850";
Contig_49	AUGUSTUS	intron	735711	735781	.	-	.	transcript_id "file_1_file_1_jg6850.t1"; gene_id "file_1_file_1_jg6850";
Contig_49	AUGUSTUS	CDS	735782	736028	1	-	2	transcript_id "file_1_file_1_jg6850.t1"; gene_id "file_1_file_1_jg6850";
Contig_49	AUGUSTUS	exon	735782	736028	.	-	.	transcript_id "file_1_file_1_jg6850.t1"; gene_id "file_1_file_1_jg6850";
Contig_49	AUGUSTUS	intron	736029	736090	.	-	.	transcript_id "file_1_file_1_jg6850.t1"; gene_id "file_1_file_1_jg6850";
Contig_49	AUGUSTUS	CDS	736091	736187	0.99	-	0	transcript_id "file_1_file_1_jg6850.t1"; gene_id "file_1_file_1_jg6850";
Contig_49	AUGUSTUS	exon	736091	736187	.	-	.	transcript_id "file_1_file_1_jg6850.t1"; gene_id "file_1_file_1_jg6850";
Contig_49	AUGUSTUS	intron	736188	736251	.	-	.	transcript_id "file_1_file_1_jg6850.t1"; gene_id "file_1_file_1_jg6850";
Contig_49	AUGUSTUS	CDS	736252	736481	0.97	-	2	transcript_id "file_1_file_1_jg6850.t1"; gene_id "file_1_file_1_jg6850";
Contig_49	AUGUSTUS	exon	736252	736481	.	-	.	transcript_id "file_1_file_1_jg6850.t1"; gene_id "file_1_file_1_jg6850";
Contig_49	AUGUSTUS	intron	736482	736542	.	-	.	transcript_id "file_1_file_1_jg6850.t1"; gene_id "file_1_file_1_jg6850";
Contig_49	AUGUSTUS	CDS	736543	736842	1	-	2	transcript_id "file_1_file_1_jg6850.t1"; gene_id "file_1_file_1_jg6850";
Contig_49	AUGUSTUS	exon	736543	736842	.	-	.	transcript_id "file_1_file_1_jg6850.t1"; gene_id "file_1_file_1_jg6850";
Contig_49	AUGUSTUS	intron	736843	737249	.	-	.	transcript_id "file_1_file_1_jg6850.t1"; gene_id "file_1_file_1_jg6850";
Contig_49	AUGUSTUS	CDS	737250	737454	0.79	-	0	transcript_id "file_1_file_1_jg6850.t1"; gene_id "file_1_file_1_jg6850";
Contig_49	AUGUSTUS	exon	737250	737454	.	-	.	transcript_id "file_1_file_1_jg6850.t1"; gene_id "file_1_file_1_jg6850";
Contig_49	AUGUSTUS	intron	737455	738090	.	-	.	transcript_id "file_1_file_1_jg6850.t1"; gene_id "file_1_file_1_jg6850";
Contig_49	AUGUSTUS	transcript	734783	738171	.	-	.	transcript_id "file_1_file_1_jg6850.t1"; gene_id "file_1_file_1_jg6850"
Contig_49	AUGUSTUS	gene	734783	738171	.	-	.	jg6850
Contig_49	AUGUSTUS	CDS	738091	738171	0.82	-	0	transcript_id "file_1_file_1_jg6850.t1"; gene_id "file_1_file_1_jg6850";
Contig_49	AUGUSTUS	exon	738091	738171	.	-	.	transcript_id "file_1_file_1_jg6850.t1"; gene_id "file_1_file_1_jg6850";
Contig_49	AUGUSTUS	start_codon	738169	738171	.	-	0	transcript_id "file_1_file_1_jg6850.t1"; gene_id "file_1_file_1_jg6850";
Contig_7	AUGUSTUS	stop_codon	4973340	4973342	.	-	0	transcript_id "file_1_file_1_jg13866.t1"; gene_id "file_1_file_1_jg13866";
Contig_7	AUGUSTUS	CDS	4973340	4973618	0.71	-	0	transcript_id "file_1_file_1_jg13866.t1"; gene_id "file_1_file_1_jg13866";
Contig_7	AUGUSTUS	exon	4973340	4973618	.	-	.	transcript_id "file_1_file_1_jg13866.t1"; gene_id "file_1_file_1_jg13866";
Contig_7	AUGUSTUS	transcript	4973340	4973618	.	-	.	transcript_id "file_1_file_1_jg13866.t1"; gene_id "file_1_file_1_jg13866"
Contig_7	AUGUSTUS	gene	4973340	4973618	.	-	.	jg13866
Contig_7	AUGUSTUS	start_codon	4973616	4973618	.	-	0	transcript_id "file_1_file_1_jg13866.t1"; gene_id "file_1_file_1_jg13866";
Contig_5	AUGUSTUS	stop_codon	6092849	6092851	.	-	0	transcript_id "file_1_file_1_jg4895.t1"; gene_id "file_1_file_1_jg4895";
Contig_5	AUGUSTUS	CDS	6092849	6093093	1	-	2	transcript_id "file_1_file_1_jg4895.t1"; gene_id "file_1_file_1_jg4895";
Contig_5	AUGUSTUS	exon	6092849	6093093	.	-	.	transcript_id "file_1_file_1_jg4895.t1"; gene_id "file_1_file_1_jg4895";
Contig_5	AUGUSTUS	intron	6093094	6093153	.	-	.	transcript_id "file_1_file_1_jg4895.t1"; gene_id "file_1_file_1_jg4895";
Contig_5	AUGUSTUS	CDS	6093154	6093283	1	-	0	transcript_id "file_1_file_1_jg4895.t1"; gene_id "file_1_file_1_jg4895";
Contig_5	AUGUSTUS	exon	6093154	6093283	.	-	.	transcript_id "file_1_file_1_jg4895.t1"; gene_id "file_1_file_1_jg4895";
Contig_5	AUGUSTUS	intron	6093284	6093344	.	-	.	transcript_id "file_1_file_1_jg4895.t1"; gene_id "file_1_file_1_jg4895";
Contig_5	AUGUSTUS	CDS	6093345	6093501	1	-	1	transcript_id "file_1_file_1_jg4895.t1"; gene_id "file_1_file_1_jg4895";
Contig_5	AUGUSTUS	exon	6093345	6093501	.	-	.	transcript_id "file_1_file_1_jg4895.t1"; gene_id "file_1_file_1_jg4895";
Contig_5	AUGUSTUS	intron	6093502	6093555	.	-	.	transcript_id "file_1_file_1_jg4895.t1"; gene_id "file_1_file_1_jg4895";
Contig_5	AUGUSTUS	CDS	6093556	6093875	1	-	0	transcript_id "file_1_file_1_jg4895.t1"; gene_id "file_1_file_1_jg4895";
Contig_5	AUGUSTUS	exon	6093556	6093875	.	-	.	transcript_id "file_1_file_1_jg4895.t1"; gene_id "file_1_file_1_jg4895";
Contig_5	AUGUSTUS	intron	6093876	6093926	.	-	.	transcript_id "file_1_file_1_jg4895.t1"; gene_id "file_1_file_1_jg4895";
Contig_5	AUGUSTUS	CDS	6093927	6094145	1	-	0	transcript_id "file_1_file_1_jg4895.t1"; gene_id "file_1_file_1_jg4895";
Contig_5	AUGUSTUS	exon	6093927	6094145	.	-	.	transcript_id "file_1_file_1_jg4895.t1"; gene_id "file_1_file_1_jg4895";
Contig_5	AUGUSTUS	intron	6094146	6094198	.	-	.	transcript_id "file_1_file_1_jg4895.t1"; gene_id "file_1_file_1_jg4895";
Contig_5	AUGUSTUS	CDS	6094199	6094800	1	-	2	transcript_id "file_1_file_1_jg4895.t1"; gene_id "file_1_file_1_jg4895";
Contig_5	AUGUSTUS	exon	6094199	6094800	.	-	.	transcript_id "file_1_file_1_jg4895.t1"; gene_id "file_1_file_1_jg4895";
Contig_5	AUGUSTUS	intron	6094801	6094854	.	-	.	transcript_id "file_1_file_1_jg4895.t1"; gene_id "file_1_file_1_jg4895";
Contig_5	AUGUSTUS	CDS	6094855	6094993	1	-	0	transcript_id "file_1_file_1_jg4895.t1"; gene_id "file_1_file_1_jg4895";
Contig_5	AUGUSTUS	exon	6094855	6094993	.	-	.	transcript_id "file_1_file_1_jg4895.t1"; gene_id "file_1_file_1_jg4895";
Contig_5	AUGUSTUS	intron	6094994	6095143	.	-	.	transcript_id "file_1_file_1_jg4895.t1"; gene_id "file_1_file_1_jg4895";
Contig_5	AUGUSTUS	CDS	6095144	6095486	1	-	1	transcript_id "file_1_file_1_jg4895.t1"; gene_id "file_1_file_1_jg4895";
Contig_5	AUGUSTUS	exon	6095144	6095486	.	-	.	transcript_id "file_1_file_1_jg4895.t1"; gene_id "file_1_file_1_jg4895";
Contig_5	AUGUSTUS	intron	6095487	6095535	.	-	.	transcript_id "file_1_file_1_jg4895.t1"; gene_id "file_1_file_1_jg4895";
Contig_5	AUGUSTUS	CDS	6095536	6095748	1	-	1	transcript_id "file_1_file_1_jg4895.t1"; gene_id "file_1_file_1_jg4895";
Contig_5	AUGUSTUS	exon	6095536	6095748	.	-	.	transcript_id "file_1_file_1_jg4895.t1"; gene_id "file_1_file_1_jg4895";
Contig_5	AUGUSTUS	intron	6095749	6095846	.	-	.	transcript_id "file_1_file_1_jg4895.t1"; gene_id "file_1_file_1_jg4895";
Contig_5	AUGUSTUS	transcript	6092849	6096040	.	-	.	transcript_id "file_1_file_1_jg4895.t1"; gene_id "file_1_file_1_jg4895"
Contig_5	AUGUSTUS	gene	6092849	6096040	.	-	.	jg4895
Contig_5	AUGUSTUS	CDS	6095847	6096040	1	-	0	transcript_id "file_1_file_1_jg4895.t1"; gene_id "file_1_file_1_jg4895";
Contig_5	AUGUSTUS	exon	6095847	6096040	.	-	.	transcript_id "file_1_file_1_jg4895.t1"; gene_id "file_1_file_1_jg4895";
Contig_5	AUGUSTUS	start_codon	6096038	6096040	.	-	0	transcript_id "file_1_file_1_jg4895.t1"; gene_id "file_1_file_1_jg4895";
Draco	AUGUSTUS	start_codon	1010412	1010414	.	+	0	transcript_id "file_1_file_1_jg14861.t1"; gene_id "file_1_file_1_jg14861";
Draco	AUGUSTUS	CDS	1010412	1010873	1	+	0	transcript_id "file_1_file_1_jg14861.t1"; gene_id "file_1_file_1_jg14861";
Draco	AUGUSTUS	exon	1010412	1010873	.	+	.	transcript_id "file_1_file_1_jg14861.t1"; gene_id "file_1_file_1_jg14861";
Draco	AUGUSTUS	transcript	1010412	1010873	.	+	.	transcript_id "file_1_file_1_jg14861.t1"; gene_id "file_1_file_1_jg14861"
Draco	AUGUSTUS	gene	1010412	1010873	.	+	.	jg14861
Draco	AUGUSTUS	stop_codon	1010871	1010873	.	+	0	transcript_id "file_1_file_1_jg14861.t1"; gene_id "file_1_file_1_jg14861";
Andromeda	AUGUSTUS	start_codon	4227298	4227300	.	+	0	transcript_id "file_1_file_1_jg7274.t1"; gene_id "file_1_file_1_jg7274";
Andromeda	AUGUSTUS	CDS	4227298	4227615	1	+	0	transcript_id "file_1_file_1_jg7274.t1"; gene_id "file_1_file_1_jg7274";
Andromeda	AUGUSTUS	exon	4227298	4227615	.	+	.	transcript_id "file_1_file_1_jg7274.t1"; gene_id "file_1_file_1_jg7274";
Andromeda	AUGUSTUS	transcript	4227298	4227615	.	+	.	transcript_id "file_1_file_1_jg7274.t1"; gene_id "file_1_file_1_jg7274"
Andromeda	AUGUSTUS	gene	4227298	4227615	.	+	.	jg7274
Andromeda	AUGUSTUS	stop_codon	4227613	4227615	.	+	0	transcript_id "file_1_file_1_jg7274.t1"; gene_id "file_1_file_1_jg7274";
Gemini	AUGUSTUS	stop_codon	10977402	10977404	.	-	0	transcript_id "file_1_file_1_jg1179.t1"; gene_id "file_1_file_1_jg1179";
Gemini	AUGUSTUS	CDS	10977402	10978580	1	-	0	transcript_id "file_1_file_1_jg1179.t1"; gene_id "file_1_file_1_jg1179";
Gemini	AUGUSTUS	exon	10977402	10978580	.	-	.	transcript_id "file_1_file_1_jg1179.t1"; gene_id "file_1_file_1_jg1179";
Gemini	AUGUSTUS	transcript	10977402	10978580	.	-	.	transcript_id "file_1_file_1_jg1179.t1"; gene_id "file_1_file_1_jg1179"
Gemini	AUGUSTUS	gene	10977402	10978580	.	-	.	jg1179
Gemini	AUGUSTUS	start_codon	10978578	10978580	.	-	0	transcript_id "file_1_file_1_jg1179.t1"; gene_id "file_1_file_1_jg1179";
Cepheus	AUGUSTUS	stop_codon	498232	498234	.	-	0	transcript_id "file_1_file_1_jg10694.t1"; gene_id "file_1_file_1_jg10694";
Cepheus	AUGUSTUS	CDS	498232	498498	1	-	0	transcript_id "file_1_file_1_jg10694.t1"; gene_id "file_1_file_1_jg10694";
Cepheus	AUGUSTUS	exon	498232	498498	.	-	.	transcript_id "file_1_file_1_jg10694.t1"; gene_id "file_1_file_1_jg10694";
Cepheus	AUGUSTUS	intron	498499	498570	.	-	.	transcript_id "file_1_file_1_jg10694.t1"; gene_id "file_1_file_1_jg10694";
Cepheus	AUGUSTUS	CDS	498571	498839	1	-	2	transcript_id "file_1_file_1_jg10694.t1"; gene_id "file_1_file_1_jg10694";
Cepheus	AUGUSTUS	exon	498571	498839	.	-	.	transcript_id "file_1_file_1_jg10694.t1"; gene_id "file_1_file_1_jg10694";
Cepheus	AUGUSTUS	intron	498840	499284	.	-	.	transcript_id "file_1_file_1_jg10694.t1"; gene_id "file_1_file_1_jg10694";
Cepheus	AUGUSTUS	CDS	499285	499421	1	-	1	transcript_id "file_1_file_1_jg10694.t1"; gene_id "file_1_file_1_jg10694";
Cepheus	AUGUSTUS	exon	499285	499421	.	-	.	transcript_id "file_1_file_1_jg10694.t1"; gene_id "file_1_file_1_jg10694";
Cepheus	AUGUSTUS	intron	499422	499949	.	-	.	transcript_id "file_1_file_1_jg10694.t1"; gene_id "file_1_file_1_jg10694";
Cepheus	AUGUSTUS	CDS	499950	500775	1	-	2	transcript_id "file_1_file_1_jg10694.t1"; gene_id "file_1_file_1_jg10694";
Cepheus	AUGUSTUS	exon	499950	500775	.	-	.	transcript_id "file_1_file_1_jg10694.t1"; gene_id "file_1_file_1_jg10694";
Cepheus	AUGUSTUS	intron	500776	501542	.	-	.	transcript_id "file_1_file_1_jg10694.t1"; gene_id "file_1_file_1_jg10694";
Cepheus	AUGUSTUS	CDS	501543	502143	1	-	0	transcript_id "file_1_file_1_jg10694.t1"; gene_id "file_1_file_1_jg10694";
Cepheus	AUGUSTUS	exon	501543	502143	.	-	.	transcript_id "file_1_file_1_jg10694.t1"; gene_id "file_1_file_1_jg10694";
Cepheus	AUGUSTUS	intron	502144	502260	.	-	.	transcript_id "file_1_file_1_jg10694.t1"; gene_id "file_1_file_1_jg10694";
Cepheus	AUGUSTUS	CDS	502261	502314	1	-	0	transcript_id "file_1_file_1_jg10694.t1"; gene_id "file_1_file_1_jg10694";
Cepheus	AUGUSTUS	exon	502261	502314	.	-	.	transcript_id "file_1_file_1_jg10694.t1"; gene_id "file_1_file_1_jg10694";
Cepheus	AUGUSTUS	intron	502315	502706	.	-	.	transcript_id "file_1_file_1_jg10694.t1"; gene_id "file_1_file_1_jg10694";
Cepheus	AUGUSTUS	CDS	502707	502884	1	-	1	transcript_id "file_1_file_1_jg10694.t1"; gene_id "file_1_file_1_jg10694";
Cepheus	AUGUSTUS	exon	502707	502884	.	-	.	transcript_id "file_1_file_1_jg10694.t1"; gene_id "file_1_file_1_jg10694";
Cepheus	AUGUSTUS	intron	502885	502944	.	-	.	transcript_id "file_1_file_1_jg10694.t1"; gene_id "file_1_file_1_jg10694";
Cepheus	AUGUSTUS	CDS	502945	503144	1	-	0	transcript_id "file_1_file_1_jg10694.t1"; gene_id "file_1_file_1_jg10694";
Cepheus	AUGUSTUS	exon	502945	503144	.	-	.	transcript_id "file_1_file_1_jg10694.t1"; gene_id "file_1_file_1_jg10694";
Cepheus	AUGUSTUS	intron	503145	503209	.	-	.	transcript_id "file_1_file_1_jg10694.t1"; gene_id "file_1_file_1_jg10694";
Cepheus	AUGUSTUS	CDS	503210	503562	1	-	2	transcript_id "file_1_file_1_jg10694.t1"; gene_id "file_1_file_1_jg10694";
Cepheus	AUGUSTUS	exon	503210	503562	.	-	.	transcript_id "file_1_file_1_jg10694.t1"; gene_id "file_1_file_1_jg10694";
Cepheus	AUGUSTUS	intron	503563	503623	.	-	.	transcript_id "file_1_file_1_jg10694.t1"; gene_id "file_1_file_1_jg10694";
Cepheus	AUGUSTUS	CDS	503624	504053	1	-	0	transcript_id "file_1_file_1_jg10694.t1"; gene_id "file_1_file_1_jg10694";
Cepheus	AUGUSTUS	exon	503624	504053	.	-	.	transcript_id "file_1_file_1_jg10694.t1"; gene_id "file_1_file_1_jg10694";
Cepheus	AUGUSTUS	intron	504054	504178	.	-	.	transcript_id "file_1_file_1_jg10694.t1"; gene_id "file_1_file_1_jg10694";
Cepheus	AUGUSTUS	CDS	504179	504713	1	-	1	transcript_id "file_1_file_1_jg10694.t1"; gene_id "file_1_file_1_jg10694";
Cepheus	AUGUSTUS	exon	504179	504713	.	-	.	transcript_id "file_1_file_1_jg10694.t1"; gene_id "file_1_file_1_jg10694";
Cepheus	AUGUSTUS	intron	504714	504826	.	-	.	transcript_id "file_1_file_1_jg10694.t1"; gene_id "file_1_file_1_jg10694";
Cepheus	AUGUSTUS	CDS	504827	504847	1	-	1	transcript_id "file_1_file_1_jg10694.t1"; gene_id "file_1_file_1_jg10694";
Cepheus	AUGUSTUS	exon	504827	504847	.	-	.	transcript_id "file_1_file_1_jg10694.t1"; gene_id "file_1_file_1_jg10694";
Cepheus	AUGUSTUS	intron	504848	516451	.	-	.	transcript_id "file_1_file_1_jg10694.t1"; gene_id "file_1_file_1_jg10694";
Cepheus	AUGUSTUS	CDS	516452	517547	0.84	-	2	transcript_id "file_1_file_1_jg10694.t1"; gene_id "file_1_file_1_jg10694";
Cepheus	AUGUSTUS	exon	516452	517547	.	-	.	transcript_id "file_1_file_1_jg10694.t1"; gene_id "file_1_file_1_jg10694";
Cepheus	AUGUSTUS	intron	517548	519541	.	-	.	transcript_id "file_1_file_1_jg10694.t1"; gene_id "file_1_file_1_jg10694";
Cepheus	AUGUSTUS	transcript	498232	519581	.	-	.	transcript_id "file_1_file_1_jg10694.t1"; gene_id "file_1_file_1_jg10694"
Cepheus	AUGUSTUS	CDS	519542	519581	1	-	0	transcript_id "file_1_file_1_jg10694.t1"; gene_id "file_1_file_1_jg10694";
Cepheus	AUGUSTUS	exon	519542	519581	.	-	.	transcript_id "file_1_file_1_jg10694.t1"; gene_id "file_1_file_1_jg10694";
Cepheus	AUGUSTUS	start_codon	519579	519581	.	-	0	transcript_id "file_1_file_1_jg10694.t1"; gene_id "file_1_file_1_jg10694";
Contig_18	AUGUSTUS	stop_codon	1905168	1905170	.	-	0	transcript_id "file_1_file_1_jg14392.t1"; gene_id "file_1_file_1_jg14392";
Contig_18	AUGUSTUS	CDS	1905168	1905449	1	-	0	transcript_id "file_1_file_1_jg14392.t1"; gene_id "file_1_file_1_jg14392";
Contig_18	AUGUSTUS	exon	1905168	1905449	.	-	.	transcript_id "file_1_file_1_jg14392.t1"; gene_id "file_1_file_1_jg14392";
Contig_18	AUGUSTUS	intron	1905450	1905514	.	-	.	transcript_id "file_1_file_1_jg14392.t1"; gene_id "file_1_file_1_jg14392";
Contig_18	AUGUSTUS	CDS	1905515	1907994	1	-	2	transcript_id "file_1_file_1_jg14392.t1"; gene_id "file_1_file_1_jg14392";
Contig_18	AUGUSTUS	exon	1905515	1907994	.	-	.	transcript_id "file_1_file_1_jg14392.t1"; gene_id "file_1_file_1_jg14392";
Contig_18	AUGUSTUS	intron	1907995	1908313	.	-	.	transcript_id "file_1_file_1_jg14392.t1"; gene_id "file_1_file_1_jg14392";
Contig_18	AUGUSTUS	CDS	1908314	1908896	1	-	0	transcript_id "file_1_file_1_jg14392.t1"; gene_id "file_1_file_1_jg14392";
Contig_18	AUGUSTUS	exon	1908314	1908896	.	-	.	transcript_id "file_1_file_1_jg14392.t1"; gene_id "file_1_file_1_jg14392";
Contig_18	AUGUSTUS	intron	1908897	1908949	.	-	.	transcript_id "file_1_file_1_jg14392.t1"; gene_id "file_1_file_1_jg14392";
Contig_18	AUGUSTUS	transcript	1905168	1908988	.	-	.	transcript_id "file_1_file_1_jg14392.t1"; gene_id "file_1_file_1_jg14392"
Contig_18	AUGUSTUS	gene	1905168	1908988	.	-	.	jg14392
Contig_18	AUGUSTUS	CDS	1908950	1908988	1	-	0	transcript_id "file_1_file_1_jg14392.t1"; gene_id "file_1_file_1_jg14392";
Contig_18	AUGUSTUS	exon	1908950	1908988	.	-	.	transcript_id "file_1_file_1_jg14392.t1"; gene_id "file_1_file_1_jg14392";
Contig_18	AUGUSTUS	start_codon	1908986	1908988	.	-	0	transcript_id "file_1_file_1_jg14392.t1"; gene_id "file_1_file_1_jg14392";
Cepheus	AUGUSTUS	start_codon	20492079	20492081	.	+	0	transcript_id "file_1_file_1_jg12964.t1"; gene_id "file_1_file_1_jg12964";
Cepheus	AUGUSTUS	CDS	20492079	20492378	0.61	+	0	transcript_id "file_1_file_1_jg12964.t1"; gene_id "file_1_file_1_jg12964";
Cepheus	AUGUSTUS	exon	20492079	20492378	.	+	.	transcript_id "file_1_file_1_jg12964.t1"; gene_id "file_1_file_1_jg12964";
Cepheus	AUGUSTUS	transcript	20492079	20492378	.	+	.	transcript_id "file_1_file_1_jg12964.t1"; gene_id "file_1_file_1_jg12964"
Cepheus	AUGUSTUS	gene	20492079	20492378	.	+	.	jg12964
Cepheus	AUGUSTUS	stop_codon	20492376	20492378	.	+	0	transcript_id "file_1_file_1_jg12964.t1"; gene_id "file_1_file_1_jg12964";
Gemini	AUGUSTUS	start_codon	6230924	6230926	.	+	0	transcript_id "file_1_file_1_jg667.t1"; gene_id "file_1_file_1_jg667";
Gemini	AUGUSTUS	CDS	6230924	6231304	1	+	0	transcript_id "file_1_file_1_jg667.t1"; gene_id "file_1_file_1_jg667";
Gemini	AUGUSTUS	exon	6230924	6231304	.	+	.	transcript_id "file_1_file_1_jg667.t1"; gene_id "file_1_file_1_jg667";
Gemini	AUGUSTUS	transcript	6230924	6231304	.	+	.	transcript_id "file_1_file_1_jg667.t1"; gene_id "file_1_file_1_jg667"
Gemini	AUGUSTUS	gene	6230924	6231304	.	+	.	jg667
Gemini	AUGUSTUS	stop_codon	6231302	6231304	.	+	0	transcript_id "file_1_file_1_jg667.t1"; gene_id "file_1_file_1_jg667";
Contig_9	AUGUSTUS	start_codon	3839125	3839127	.	+	0	transcript_id "file_1_file_1_jg6136.t1"; gene_id "file_1_file_1_jg6136";
Contig_9	AUGUSTUS	CDS	3839125	3839404	0.99	+	0	transcript_id "file_1_file_1_jg6136.t1"; gene_id "file_1_file_1_jg6136";
Contig_9	AUGUSTUS	exon	3839125	3839404	.	+	.	transcript_id "file_1_file_1_jg6136.t1"; gene_id "file_1_file_1_jg6136";
Contig_9	AUGUSTUS	intron	3839405	3841971	.	+	.	transcript_id "file_1_file_1_jg6136.t1"; gene_id "file_1_file_1_jg6136";
Contig_9	AUGUSTUS	CDS	3841972	3842155	1	+	2	transcript_id "file_1_file_1_jg6136.t1"; gene_id "file_1_file_1_jg6136";
Contig_9	AUGUSTUS	exon	3841972	3842155	.	+	.	transcript_id "file_1_file_1_jg6136.t1"; gene_id "file_1_file_1_jg6136";
Contig_9	AUGUSTUS	intron	3842156	3842470	.	+	.	transcript_id "file_1_file_1_jg6136.t1"; gene_id "file_1_file_1_jg6136";
Contig_9	AUGUSTUS	CDS	3842471	3842797	1	+	1	transcript_id "file_1_file_1_jg6136.t1"; gene_id "file_1_file_1_jg6136";
Contig_9	AUGUSTUS	exon	3842471	3842797	.	+	.	transcript_id "file_1_file_1_jg6136.t1"; gene_id "file_1_file_1_jg6136";
Contig_9	AUGUSTUS	intron	3842798	3845326	.	+	.	transcript_id "file_1_file_1_jg6136.t1"; gene_id "file_1_file_1_jg6136";
Contig_9	AUGUSTUS	CDS	3845327	3845692	1	+	1	transcript_id "file_1_file_1_jg6136.t1"; gene_id "file_1_file_1_jg6136";
Contig_9	AUGUSTUS	exon	3845327	3845692	.	+	.	transcript_id "file_1_file_1_jg6136.t1"; gene_id "file_1_file_1_jg6136";
Contig_9	AUGUSTUS	intron	3845693	3845750	.	+	.	transcript_id "file_1_file_1_jg6136.t1"; gene_id "file_1_file_1_jg6136";
Contig_9	AUGUSTUS	CDS	3845751	3847181	1	+	1	transcript_id "file_1_file_1_jg6136.t1"; gene_id "file_1_file_1_jg6136";
Contig_9	AUGUSTUS	exon	3845751	3847181	.	+	.	transcript_id "file_1_file_1_jg6136.t1"; gene_id "file_1_file_1_jg6136";
Contig_9	AUGUSTUS	intron	3847182	3847244	.	+	.	transcript_id "file_1_file_1_jg6136.t1"; gene_id "file_1_file_1_jg6136";
Contig_9	AUGUSTUS	CDS	3847245	3847368	1	+	1	transcript_id "file_1_file_1_jg6136.t1"; gene_id "file_1_file_1_jg6136";
Contig_9	AUGUSTUS	exon	3847245	3847368	.	+	.	transcript_id "file_1_file_1_jg6136.t1"; gene_id "file_1_file_1_jg6136";
Contig_9	AUGUSTUS	intron	3847369	3847428	.	+	.	transcript_id "file_1_file_1_jg6136.t1"; gene_id "file_1_file_1_jg6136";
Contig_9	AUGUSTUS	CDS	3847429	3847619	1	+	0	transcript_id "file_1_file_1_jg6136.t1"; gene_id "file_1_file_1_jg6136";
Contig_9	AUGUSTUS	exon	3847429	3847619	.	+	.	transcript_id "file_1_file_1_jg6136.t1"; gene_id "file_1_file_1_jg6136";
Contig_9	AUGUSTUS	intron	3847620	3847684	.	+	.	transcript_id "file_1_file_1_jg6136.t1"; gene_id "file_1_file_1_jg6136";
Contig_9	AUGUSTUS	CDS	3847685	3847852	1	+	1	transcript_id "file_1_file_1_jg6136.t1"; gene_id "file_1_file_1_jg6136";
Contig_9	AUGUSTUS	exon	3847685	3847852	.	+	.	transcript_id "file_1_file_1_jg6136.t1"; gene_id "file_1_file_1_jg6136";
Contig_9	AUGUSTUS	intron	3847853	3847915	.	+	.	transcript_id "file_1_file_1_jg6136.t1"; gene_id "file_1_file_1_jg6136";
Contig_9	AUGUSTUS	CDS	3847916	3848059	1	+	1	transcript_id "file_1_file_1_jg6136.t1"; gene_id "file_1_file_1_jg6136";
Contig_9	AUGUSTUS	exon	3847916	3848059	.	+	.	transcript_id "file_1_file_1_jg6136.t1"; gene_id "file_1_file_1_jg6136";
Contig_9	AUGUSTUS	intron	3848060	3848115	.	+	.	transcript_id "file_1_file_1_jg6136.t1"; gene_id "file_1_file_1_jg6136";
Contig_9	AUGUSTUS	transcript	3839125	3848371	.	+	.	transcript_id "file_1_file_1_jg6136.t1"; gene_id "file_1_file_1_jg6136"
Contig_9	AUGUSTUS	gene	3839125	3848371	.	+	.	jg6136
Contig_9	AUGUSTUS	CDS	3848116	3848371	1	+	1	transcript_id "file_1_file_1_jg6136.t1"; gene_id "file_1_file_1_jg6136";
Contig_9	AUGUSTUS	exon	3848116	3848371	.	+	.	transcript_id "file_1_file_1_jg6136.t1"; gene_id "file_1_file_1_jg6136";
Contig_9	AUGUSTUS	stop_codon	3848369	3848371	.	+	0	transcript_id "file_1_file_1_jg6136.t1"; gene_id "file_1_file_1_jg6136";
Contig_19	AUGUSTUS	start_codon	1582244	1582246	.	+	0	transcript_id "file_1_file_1_jg3006.t1"; gene_id "file_1_file_1_jg3006";
Contig_19	AUGUSTUS	CDS	1582244	1582528	1	+	0	transcript_id "file_1_file_1_jg3006.t1"; gene_id "file_1_file_1_jg3006";
Contig_19	AUGUSTUS	exon	1582244	1582528	.	+	.	transcript_id "file_1_file_1_jg3006.t1"; gene_id "file_1_file_1_jg3006";
Contig_19	AUGUSTUS	transcript	1582244	1582528	.	+	.	transcript_id "file_1_file_1_jg3006.t1"; gene_id "file_1_file_1_jg3006"
Contig_19	AUGUSTUS	gene	1582244	1582528	.	+	.	jg3006
Contig_19	AUGUSTUS	stop_codon	1582526	1582528	.	+	0	transcript_id "file_1_file_1_jg3006.t1"; gene_id "file_1_file_1_jg3006";
Contig_7	AUGUSTUS	start_codon	3530224	3530226	.	+	0	transcript_id "file_1_file_1_jg13707.t1"; gene_id "file_1_file_1_jg13707";
Contig_7	AUGUSTUS	CDS	3530224	3531738	1	+	0	transcript_id "file_1_file_1_jg13707.t1"; gene_id "file_1_file_1_jg13707";
Contig_7	AUGUSTUS	exon	3530224	3531738	.	+	.	transcript_id "file_1_file_1_jg13707.t1"; gene_id "file_1_file_1_jg13707";
Contig_7	AUGUSTUS	transcript	3530224	3531738	.	+	.	transcript_id "file_1_file_1_jg13707.t1"; gene_id "file_1_file_1_jg13707"
Contig_7	AUGUSTUS	gene	3530224	3531738	.	+	.	jg13707
Contig_7	AUGUSTUS	stop_codon	3531736	3531738	.	+	0	transcript_id "file_1_file_1_jg13707.t1"; gene_id "file_1_file_1_jg13707";
Draco	AUGUSTUS	start_codon	7616938	7616940	.	+	0	transcript_id "file_1_file_1_jg15819.t1"; gene_id "file_1_file_1_jg15819";
Draco	AUGUSTUS	CDS	7616938	7616947	0.6	+	0	transcript_id "file_1_file_1_jg15819.t1"; gene_id "file_1_file_1_jg15819";
Draco	AUGUSTUS	exon	7616938	7616947	.	+	.	transcript_id "file_1_file_1_jg15819.t1"; gene_id "file_1_file_1_jg15819";
Draco	AUGUSTUS	intron	7616948	7617227	.	+	.	transcript_id "file_1_file_1_jg15819.t1"; gene_id "file_1_file_1_jg15819";
Draco	AUGUSTUS	CDS	7617228	7617239	0.76	+	2	transcript_id "file_1_file_1_jg15819.t1"; gene_id "file_1_file_1_jg15819";
Draco	AUGUSTUS	exon	7617228	7617239	.	+	.	transcript_id "file_1_file_1_jg15819.t1"; gene_id "file_1_file_1_jg15819";
Draco	AUGUSTUS	intron	7617240	7617312	.	+	.	transcript_id "file_1_file_1_jg15819.t1"; gene_id "file_1_file_1_jg15819";
Draco	AUGUSTUS	CDS	7617313	7617471	0.99	+	2	transcript_id "file_1_file_1_jg15819.t1"; gene_id "file_1_file_1_jg15819";
Draco	AUGUSTUS	exon	7617313	7617471	.	+	.	transcript_id "file_1_file_1_jg15819.t1"; gene_id "file_1_file_1_jg15819";
Draco	AUGUSTUS	intron	7617472	7617526	.	+	.	transcript_id "file_1_file_1_jg15819.t1"; gene_id "file_1_file_1_jg15819";
Draco	AUGUSTUS	CDS	7617527	7617679	1	+	2	transcript_id "file_1_file_1_jg15819.t1"; gene_id "file_1_file_1_jg15819";
Draco	AUGUSTUS	exon	7617527	7617679	.	+	.	transcript_id "file_1_file_1_jg15819.t1"; gene_id "file_1_file_1_jg15819";
Draco	AUGUSTUS	intron	7617680	7618265	.	+	.	transcript_id "file_1_file_1_jg15819.t1"; gene_id "file_1_file_1_jg15819";
Draco	AUGUSTUS	transcript	7616938	7618456	.	+	.	transcript_id "file_1_file_1_jg15819.t1"; gene_id "file_1_file_1_jg15819"
Draco	AUGUSTUS	gene	7616938	7618456	.	+	.	jg15819
Draco	AUGUSTUS	CDS	7618266	7618456	1	+	2	transcript_id "file_1_file_1_jg15819.t1"; gene_id "file_1_file_1_jg15819";
Draco	AUGUSTUS	exon	7618266	7618456	.	+	.	transcript_id "file_1_file_1_jg15819.t1"; gene_id "file_1_file_1_jg15819";
Draco	AUGUSTUS	stop_codon	7618454	7618456	.	+	0	transcript_id "file_1_file_1_jg15819.t1"; gene_id "file_1_file_1_jg15819";
Draco	AUGUSTUS	start_codon	13110792	13110794	.	+	0	transcript_id "file_1_file_1_jg16556.t1"; gene_id "file_1_file_1_jg16556";
Draco	AUGUSTUS	CDS	13110792	13110975	1	+	0	transcript_id "file_1_file_1_jg16556.t1"; gene_id "file_1_file_1_jg16556";
Draco	AUGUSTUS	exon	13110792	13110975	.	+	.	transcript_id "file_1_file_1_jg16556.t1"; gene_id "file_1_file_1_jg16556";
Draco	AUGUSTUS	intron	13110976	13111047	.	+	.	transcript_id "file_1_file_1_jg16556.t1"; gene_id "file_1_file_1_jg16556";
Draco	AUGUSTUS	transcript	13110792	13111286	.	+	.	transcript_id "file_1_file_1_jg16556.t1"; gene_id "file_1_file_1_jg16556"
Draco	AUGUSTUS	gene	13110792	13111286	.	+	.	jg16556
Draco	AUGUSTUS	CDS	13111048	13111286	0.74	+	2	transcript_id "file_1_file_1_jg16556.t1"; gene_id "file_1_file_1_jg16556";
Draco	AUGUSTUS	exon	13111048	13111286	.	+	.	transcript_id "file_1_file_1_jg16556.t1"; gene_id "file_1_file_1_jg16556";
Draco	AUGUSTUS	stop_codon	13111284	13111286	.	+	0	transcript_id "file_1_file_1_jg16556.t1"; gene_id "file_1_file_1_jg16556";
Contig_22	AUGUSTUS	stop_codon	398218	398220	.	-	0	transcript_id "file_1_file_1_jg6486.t1"; gene_id "file_1_file_1_jg6486";
Contig_22	AUGUSTUS	CDS	398218	398315	1	-	2	transcript_id "file_1_file_1_jg6486.t1"; gene_id "file_1_file_1_jg6486";
Contig_22	AUGUSTUS	exon	398218	398315	.	-	.	transcript_id "file_1_file_1_jg6486.t1"; gene_id "file_1_file_1_jg6486";
Contig_22	AUGUSTUS	intron	398316	398369	.	-	.	transcript_id "file_1_file_1_jg6486.t1"; gene_id "file_1_file_1_jg6486";
Contig_22	AUGUSTUS	CDS	398370	398936	1	-	2	transcript_id "file_1_file_1_jg6486.t1"; gene_id "file_1_file_1_jg6486";
Contig_22	AUGUSTUS	exon	398370	398936	.	-	.	transcript_id "file_1_file_1_jg6486.t1"; gene_id "file_1_file_1_jg6486";
Contig_22	AUGUSTUS	intron	398937	399279	.	-	.	transcript_id "file_1_file_1_jg6486.t1"; gene_id "file_1_file_1_jg6486";
Contig_22	AUGUSTUS	transcript	398218	399388	.	-	.	transcript_id "file_1_file_1_jg6486.t1"; gene_id "file_1_file_1_jg6486"
Contig_22	AUGUSTUS	gene	398218	399388	.	-	.	jg6486
Contig_22	AUGUSTUS	CDS	399280	399388	1	-	0	transcript_id "file_1_file_1_jg6486.t1"; gene_id "file_1_file_1_jg6486";
Contig_22	AUGUSTUS	exon	399280	399388	.	-	.	transcript_id "file_1_file_1_jg6486.t1"; gene_id "file_1_file_1_jg6486";
Contig_22	AUGUSTUS	start_codon	399386	399388	.	-	0	transcript_id "file_1_file_1_jg6486.t1"; gene_id "file_1_file_1_jg6486";
Andromeda	AUGUSTUS	start_codon	21220257	21220259	.	+	0	transcript_id "file_1_file_1_jg9132.t2"; gene_id "file_1_file_1_jg9132";
Andromeda	AUGUSTUS	CDS	21220257	21220292	1	+	0	transcript_id "file_1_file_1_jg9132.t2"; gene_id "file_1_file_1_jg9132";
Andromeda	AUGUSTUS	exon	21220257	21220292	.	+	.	transcript_id "file_1_file_1_jg9132.t2"; gene_id "file_1_file_1_jg9132";
Andromeda	AUGUSTUS	intron	21220293	21221623	.	+	.	transcript_id "file_1_file_1_jg9132.t2"; gene_id "file_1_file_1_jg9132";
Andromeda	AUGUSTUS	CDS	21221624	21221792	1	+	0	transcript_id "file_1_file_1_jg9132.t2"; gene_id "file_1_file_1_jg9132";
Andromeda	AUGUSTUS	exon	21221624	21221792	.	+	.	transcript_id "file_1_file_1_jg9132.t2"; gene_id "file_1_file_1_jg9132";
Andromeda	AUGUSTUS	intron	21221793	21222545	.	+	.	transcript_id "file_1_file_1_jg9132.t2"; gene_id "file_1_file_1_jg9132";
Andromeda	AUGUSTUS	CDS	21222546	21223452	1	+	2	transcript_id "file_1_file_1_jg9132.t2"; gene_id "file_1_file_1_jg9132";
Andromeda	AUGUSTUS	exon	21222546	21223452	.	+	.	transcript_id "file_1_file_1_jg9132.t2"; gene_id "file_1_file_1_jg9132";
Andromeda	AUGUSTUS	intron	21223453	21223832	.	+	.	transcript_id "file_1_file_1_jg9132.t2"; gene_id "file_1_file_1_jg9132";
Andromeda	AUGUSTUS	CDS	21223833	21224005	1	+	1	transcript_id "file_1_file_1_jg9132.t2"; gene_id "file_1_file_1_jg9132";
Andromeda	AUGUSTUS	exon	21223833	21224005	.	+	.	transcript_id "file_1_file_1_jg9132.t2"; gene_id "file_1_file_1_jg9132";
Andromeda	AUGUSTUS	intron	21224006	21224063	.	+	.	transcript_id "file_1_file_1_jg9132.t2"; gene_id "file_1_file_1_jg9132";
Andromeda	AUGUSTUS	transcript	21220257	21224308	.	+	.	transcript_id "file_1_file_1_jg9132.t2"; gene_id "file_1_file_1_jg9132"
Andromeda	AUGUSTUS	CDS	21224064	21224308	1	+	2	transcript_id "file_1_file_1_jg9132.t2"; gene_id "file_1_file_1_jg9132";
Andromeda	AUGUSTUS	exon	21224064	21224308	.	+	.	transcript_id "file_1_file_1_jg9132.t2"; gene_id "file_1_file_1_jg9132";
Andromeda	AUGUSTUS	stop_codon	21224306	21224308	.	+	0	transcript_id "file_1_file_1_jg9132.t2"; gene_id "file_1_file_1_jg9132";
Contig_6	AUGUSTUS	stop_codon	2881729	2881731	.	-	0	transcript_id "file_1_file_1_jg10103.t1"; gene_id "file_1_file_1_jg10103";
Contig_6	AUGUSTUS	CDS	2881729	2882800	0.81	-	1	transcript_id "file_1_file_1_jg10103.t1"; gene_id "file_1_file_1_jg10103";
Contig_6	AUGUSTUS	exon	2881729	2882800	.	-	.	transcript_id "file_1_file_1_jg10103.t1"; gene_id "file_1_file_1_jg10103";
Contig_6	AUGUSTUS	intron	2882801	2882885	.	-	.	transcript_id "file_1_file_1_jg10103.t1"; gene_id "file_1_file_1_jg10103";
Contig_6	AUGUSTUS	CDS	2882886	2883351	0.76	-	2	transcript_id "file_1_file_1_jg10103.t1"; gene_id "file_1_file_1_jg10103";
Contig_6	AUGUSTUS	exon	2882886	2883351	.	-	.	transcript_id "file_1_file_1_jg10103.t1"; gene_id "file_1_file_1_jg10103";
Contig_6	AUGUSTUS	intron	2883352	2883419	.	-	.	transcript_id "file_1_file_1_jg10103.t1"; gene_id "file_1_file_1_jg10103";
Contig_6	AUGUSTUS	CDS	2883420	2883630	0.99	-	0	transcript_id "file_1_file_1_jg10103.t1"; gene_id "file_1_file_1_jg10103";
Contig_6	AUGUSTUS	exon	2883420	2883630	.	-	.	transcript_id "file_1_file_1_jg10103.t1"; gene_id "file_1_file_1_jg10103";
Contig_6	AUGUSTUS	intron	2883631	2883683	.	-	.	transcript_id "file_1_file_1_jg10103.t1"; gene_id "file_1_file_1_jg10103";
Contig_6	AUGUSTUS	CDS	2883684	2883801	0.41	-	1	transcript_id "file_1_file_1_jg10103.t1"; gene_id "file_1_file_1_jg10103";
Contig_6	AUGUSTUS	exon	2883684	2883801	.	-	.	transcript_id "file_1_file_1_jg10103.t1"; gene_id "file_1_file_1_jg10103";
Contig_6	AUGUSTUS	intron	2883802	2883946	.	-	.	transcript_id "file_1_file_1_jg10103.t1"; gene_id "file_1_file_1_jg10103";
Contig_6	AUGUSTUS	CDS	2883947	2884137	0.45	-	0	transcript_id "file_1_file_1_jg10103.t1"; gene_id "file_1_file_1_jg10103";
Contig_6	AUGUSTUS	exon	2883947	2884137	.	-	.	transcript_id "file_1_file_1_jg10103.t1"; gene_id "file_1_file_1_jg10103";
Contig_6	AUGUSTUS	intron	2884138	2884191	.	-	.	transcript_id "file_1_file_1_jg10103.t1"; gene_id "file_1_file_1_jg10103";
Contig_6	AUGUSTUS	CDS	2884192	2884500	1	-	0	transcript_id "file_1_file_1_jg10103.t1"; gene_id "file_1_file_1_jg10103";
Contig_6	AUGUSTUS	exon	2884192	2884500	.	-	.	transcript_id "file_1_file_1_jg10103.t1"; gene_id "file_1_file_1_jg10103";
Contig_6	AUGUSTUS	intron	2884501	2884842	.	-	.	transcript_id "file_1_file_1_jg10103.t1"; gene_id "file_1_file_1_jg10103";
Contig_6	AUGUSTUS	CDS	2884843	2885006	0.31	-	2	transcript_id "file_1_file_1_jg10103.t1"; gene_id "file_1_file_1_jg10103";
Contig_6	AUGUSTUS	exon	2884843	2885006	.	-	.	transcript_id "file_1_file_1_jg10103.t1"; gene_id "file_1_file_1_jg10103";
Contig_6	AUGUSTUS	intron	2885007	2889822	.	-	.	transcript_id "file_1_file_1_jg10103.t1"; gene_id "file_1_file_1_jg10103";
Contig_6	AUGUSTUS	transcript	2881729	2889835	.	-	.	transcript_id "file_1_file_1_jg10103.t1"; gene_id "file_1_file_1_jg10103"
Contig_6	AUGUSTUS	gene	2881729	2889835	.	-	.	jg10103
Contig_6	AUGUSTUS	CDS	2889823	2889835	0.2	-	0	transcript_id "file_1_file_1_jg10103.t1"; gene_id "file_1_file_1_jg10103";
Contig_6	AUGUSTUS	exon	2889823	2889835	.	-	.	transcript_id "file_1_file_1_jg10103.t1"; gene_id "file_1_file_1_jg10103";
Contig_6	AUGUSTUS	start_codon	2889833	2889835	.	-	0	transcript_id "file_1_file_1_jg10103.t1"; gene_id "file_1_file_1_jg10103";
Contig_9	AUGUSTUS	start_codon	2298952	2298954	.	+	0	transcript_id "file_1_file_1_jg5922.t1"; gene_id "file_1_file_1_jg5922";
Contig_9	AUGUSTUS	CDS	2298952	2299003	1	+	0	transcript_id "file_1_file_1_jg5922.t1"; gene_id "file_1_file_1_jg5922";
Contig_9	AUGUSTUS	exon	2298952	2299003	.	+	.	transcript_id "file_1_file_1_jg5922.t1"; gene_id "file_1_file_1_jg5922";
Contig_9	AUGUSTUS	intron	2299004	2299067	.	+	.	transcript_id "file_1_file_1_jg5922.t1"; gene_id "file_1_file_1_jg5922";
Contig_9	AUGUSTUS	CDS	2299068	2299223	1	+	2	transcript_id "file_1_file_1_jg5922.t1"; gene_id "file_1_file_1_jg5922";
Contig_9	AUGUSTUS	exon	2299068	2299223	.	+	.	transcript_id "file_1_file_1_jg5922.t1"; gene_id "file_1_file_1_jg5922";
Contig_9	AUGUSTUS	intron	2299224	2299276	.	+	.	transcript_id "file_1_file_1_jg5922.t1"; gene_id "file_1_file_1_jg5922";
Contig_9	AUGUSTUS	CDS	2299277	2299401	1	+	2	transcript_id "file_1_file_1_jg5922.t1"; gene_id "file_1_file_1_jg5922";
Contig_9	AUGUSTUS	exon	2299277	2299401	.	+	.	transcript_id "file_1_file_1_jg5922.t1"; gene_id "file_1_file_1_jg5922";
Contig_9	AUGUSTUS	intron	2299402	2299458	.	+	.	transcript_id "file_1_file_1_jg5922.t1"; gene_id "file_1_file_1_jg5922";
Contig_9	AUGUSTUS	transcript	2298952	2299548	.	+	.	transcript_id "file_1_file_1_jg5922.t1"; gene_id "file_1_file_1_jg5922"
Contig_9	AUGUSTUS	gene	2298952	2299548	.	+	.	jg5922
Contig_9	AUGUSTUS	CDS	2299459	2299548	1	+	0	transcript_id "file_1_file_1_jg5922.t1"; gene_id "file_1_file_1_jg5922";
Contig_9	AUGUSTUS	exon	2299459	2299548	.	+	.	transcript_id "file_1_file_1_jg5922.t1"; gene_id "file_1_file_1_jg5922";
Contig_9	AUGUSTUS	stop_codon	2299546	2299548	.	+	0	transcript_id "file_1_file_1_jg5922.t1"; gene_id "file_1_file_1_jg5922";
Contig_15	AUGUSTUS	stop_codon	2668516	2668518	.	-	0	transcript_id "file_1_file_1_jg16923.t4"; gene_id "file_1_file_1_jg16923";
Contig_15	AUGUSTUS	CDS	2668516	2669394	1	-	0	transcript_id "file_1_file_1_jg16923.t4"; gene_id "file_1_file_1_jg16923";
Contig_15	AUGUSTUS	exon	2668516	2669394	.	-	.	transcript_id "file_1_file_1_jg16923.t4"; gene_id "file_1_file_1_jg16923";
Contig_15	AUGUSTUS	intron	2669395	2675673	.	-	.	transcript_id "file_1_file_1_jg16923.t4"; gene_id "file_1_file_1_jg16923";
Contig_15	AUGUSTUS	transcript	2668516	2676174	.	-	.	transcript_id "file_1_file_1_jg16923.t4"; gene_id "file_1_file_1_jg16923"
Contig_15	AUGUSTUS	CDS	2675674	2676174	1	-	0	transcript_id "file_1_file_1_jg16923.t4"; gene_id "file_1_file_1_jg16923";
Contig_15	AUGUSTUS	exon	2675674	2676174	.	-	.	transcript_id "file_1_file_1_jg16923.t4"; gene_id "file_1_file_1_jg16923";
Contig_15	AUGUSTUS	start_codon	2676172	2676174	.	-	0	transcript_id "file_1_file_1_jg16923.t4"; gene_id "file_1_file_1_jg16923";
Andromeda	AUGUSTUS	start_codon	21318620	21318622	.	+	0	transcript_id "file_1_file_1_jg9156.t1"; gene_id "file_1_file_1_jg9156";
Andromeda	AUGUSTUS	CDS	21318620	21318632	0.87	+	0	transcript_id "file_1_file_1_jg9156.t1"; gene_id "file_1_file_1_jg9156";
Andromeda	AUGUSTUS	exon	21318620	21318632	.	+	.	transcript_id "file_1_file_1_jg9156.t1"; gene_id "file_1_file_1_jg9156";
Andromeda	AUGUSTUS	intron	21318633	21319027	.	+	.	transcript_id "file_1_file_1_jg9156.t1"; gene_id "file_1_file_1_jg9156";
Andromeda	AUGUSTUS	CDS	21319028	21319311	0.95	+	2	transcript_id "file_1_file_1_jg9156.t1"; gene_id "file_1_file_1_jg9156";
Andromeda	AUGUSTUS	exon	21319028	21319311	.	+	.	transcript_id "file_1_file_1_jg9156.t1"; gene_id "file_1_file_1_jg9156";
Andromeda	AUGUSTUS	intron	21319312	21319423	.	+	.	transcript_id "file_1_file_1_jg9156.t1"; gene_id "file_1_file_1_jg9156";
Andromeda	AUGUSTUS	CDS	21319424	21320056	1	+	0	transcript_id "file_1_file_1_jg9156.t1"; gene_id "file_1_file_1_jg9156";
Andromeda	AUGUSTUS	exon	21319424	21320056	.	+	.	transcript_id "file_1_file_1_jg9156.t1"; gene_id "file_1_file_1_jg9156";
Andromeda	AUGUSTUS	intron	21320057	21320941	.	+	.	transcript_id "file_1_file_1_jg9156.t1"; gene_id "file_1_file_1_jg9156";
Andromeda	AUGUSTUS	CDS	21320942	21321646	1	+	0	transcript_id "file_1_file_1_jg9156.t1"; gene_id "file_1_file_1_jg9156";
Andromeda	AUGUSTUS	exon	21320942	21321646	.	+	.	transcript_id "file_1_file_1_jg9156.t1"; gene_id "file_1_file_1_jg9156";
Andromeda	AUGUSTUS	intron	21321647	21322551	.	+	.	transcript_id "file_1_file_1_jg9156.t1"; gene_id "file_1_file_1_jg9156";
Andromeda	AUGUSTUS	CDS	21322552	21324223	1	+	0	transcript_id "file_1_file_1_jg9156.t1"; gene_id "file_1_file_1_jg9156";
Andromeda	AUGUSTUS	exon	21322552	21324223	.	+	.	transcript_id "file_1_file_1_jg9156.t1"; gene_id "file_1_file_1_jg9156";
Andromeda	AUGUSTUS	intron	21324224	21324284	.	+	.	transcript_id "file_1_file_1_jg9156.t1"; gene_id "file_1_file_1_jg9156";
Andromeda	AUGUSTUS	CDS	21324285	21324442	1	+	2	transcript_id "file_1_file_1_jg9156.t1"; gene_id "file_1_file_1_jg9156";
Andromeda	AUGUSTUS	exon	21324285	21324442	.	+	.	transcript_id "file_1_file_1_jg9156.t1"; gene_id "file_1_file_1_jg9156";
Andromeda	AUGUSTUS	intron	21324443	21324967	.	+	.	transcript_id "file_1_file_1_jg9156.t1"; gene_id "file_1_file_1_jg9156";
Andromeda	AUGUSTUS	transcript	21318620	21325279	.	+	.	transcript_id "file_1_file_1_jg9156.t1"; gene_id "file_1_file_1_jg9156"
Andromeda	AUGUSTUS	gene	21318620	21325279	.	+	.	jg9156
Andromeda	AUGUSTUS	CDS	21324968	21325279	1	+	0	transcript_id "file_1_file_1_jg9156.t1"; gene_id "file_1_file_1_jg9156";
Andromeda	AUGUSTUS	exon	21324968	21325279	.	+	.	transcript_id "file_1_file_1_jg9156.t1"; gene_id "file_1_file_1_jg9156";
Andromeda	AUGUSTUS	stop_codon	21325277	21325279	.	+	0	transcript_id "file_1_file_1_jg9156.t1"; gene_id "file_1_file_1_jg9156";
Contig_49	AUGUSTUS	start_codon	823175	823177	.	+	0	transcript_id "file_1_file_1_jg6867.t1"; gene_id "file_1_file_1_jg6867";
Contig_49	AUGUSTUS	CDS	823175	823232	1	+	0	transcript_id "file_1_file_1_jg6867.t1"; gene_id "file_1_file_1_jg6867";
Contig_49	AUGUSTUS	exon	823175	823232	.	+	.	transcript_id "file_1_file_1_jg6867.t1"; gene_id "file_1_file_1_jg6867";
Contig_49	AUGUSTUS	intron	823233	823287	.	+	.	transcript_id "file_1_file_1_jg6867.t1"; gene_id "file_1_file_1_jg6867";
Contig_49	AUGUSTUS	CDS	823288	823430	0.68	+	2	transcript_id "file_1_file_1_jg6867.t1"; gene_id "file_1_file_1_jg6867";
Contig_49	AUGUSTUS	exon	823288	823430	.	+	.	transcript_id "file_1_file_1_jg6867.t1"; gene_id "file_1_file_1_jg6867";
Contig_49	AUGUSTUS	intron	823431	823489	.	+	.	transcript_id "file_1_file_1_jg6867.t1"; gene_id "file_1_file_1_jg6867";
Contig_49	AUGUSTUS	CDS	823490	823798	0.65	+	0	transcript_id "file_1_file_1_jg6867.t1"; gene_id "file_1_file_1_jg6867";
Contig_49	AUGUSTUS	exon	823490	823798	.	+	.	transcript_id "file_1_file_1_jg6867.t1"; gene_id "file_1_file_1_jg6867";
Contig_49	AUGUSTUS	intron	823799	823855	.	+	.	transcript_id "file_1_file_1_jg6867.t1"; gene_id "file_1_file_1_jg6867";
Contig_49	AUGUSTUS	CDS	823856	823966	1	+	0	transcript_id "file_1_file_1_jg6867.t1"; gene_id "file_1_file_1_jg6867";
Contig_49	AUGUSTUS	exon	823856	823966	.	+	.	transcript_id "file_1_file_1_jg6867.t1"; gene_id "file_1_file_1_jg6867";
Contig_49	AUGUSTUS	intron	823967	824022	.	+	.	transcript_id "file_1_file_1_jg6867.t1"; gene_id "file_1_file_1_jg6867";
Contig_49	AUGUSTUS	CDS	824023	824123	1	+	0	transcript_id "file_1_file_1_jg6867.t1"; gene_id "file_1_file_1_jg6867";
Contig_49	AUGUSTUS	exon	824023	824123	.	+	.	transcript_id "file_1_file_1_jg6867.t1"; gene_id "file_1_file_1_jg6867";
Contig_49	AUGUSTUS	intron	824124	824180	.	+	.	transcript_id "file_1_file_1_jg6867.t1"; gene_id "file_1_file_1_jg6867";
Contig_49	AUGUSTUS	CDS	824181	824359	1	+	1	transcript_id "file_1_file_1_jg6867.t1"; gene_id "file_1_file_1_jg6867";
Contig_49	AUGUSTUS	exon	824181	824359	.	+	.	transcript_id "file_1_file_1_jg6867.t1"; gene_id "file_1_file_1_jg6867";
Contig_49	AUGUSTUS	intron	824360	824413	.	+	.	transcript_id "file_1_file_1_jg6867.t1"; gene_id "file_1_file_1_jg6867";
Contig_49	AUGUSTUS	CDS	824414	824642	1	+	2	transcript_id "file_1_file_1_jg6867.t1"; gene_id "file_1_file_1_jg6867";
Contig_49	AUGUSTUS	exon	824414	824642	.	+	.	transcript_id "file_1_file_1_jg6867.t1"; gene_id "file_1_file_1_jg6867";
Contig_49	AUGUSTUS	intron	824643	824695	.	+	.	transcript_id "file_1_file_1_jg6867.t1"; gene_id "file_1_file_1_jg6867";
Contig_49	AUGUSTUS	transcript	823175	824786	.	+	.	transcript_id "file_1_file_1_jg6867.t1"; gene_id "file_1_file_1_jg6867"
Contig_49	AUGUSTUS	gene	823175	824786	.	+	.	jg6867
Contig_49	AUGUSTUS	CDS	824696	824786	1	+	1	transcript_id "file_1_file_1_jg6867.t1"; gene_id "file_1_file_1_jg6867";
Contig_49	AUGUSTUS	exon	824696	824786	.	+	.	transcript_id "file_1_file_1_jg6867.t1"; gene_id "file_1_file_1_jg6867";
Contig_49	AUGUSTUS	stop_codon	824784	824786	.	+	0	transcript_id "file_1_file_1_jg6867.t1"; gene_id "file_1_file_1_jg6867";
Contig_7	AUGUSTUS	stop_codon	4220961	4220963	.	-	0	transcript_id "file_1_file_1_jg13788.t1"; gene_id "file_1_file_1_jg13788";
Contig_7	AUGUSTUS	CDS	4220961	4221322	1	-	2	transcript_id "file_1_file_1_jg13788.t1"; gene_id "file_1_file_1_jg13788";
Contig_7	AUGUSTUS	exon	4220961	4221322	.	-	.	transcript_id "file_1_file_1_jg13788.t1"; gene_id "file_1_file_1_jg13788";
Contig_7	AUGUSTUS	intron	4221323	4221382	.	-	.	transcript_id "file_1_file_1_jg13788.t1"; gene_id "file_1_file_1_jg13788";
Contig_7	AUGUSTUS	CDS	4221383	4221536	1	-	0	transcript_id "file_1_file_1_jg13788.t1"; gene_id "file_1_file_1_jg13788";
Contig_7	AUGUSTUS	exon	4221383	4221536	.	-	.	transcript_id "file_1_file_1_jg13788.t1"; gene_id "file_1_file_1_jg13788";
Contig_7	AUGUSTUS	intron	4221537	4221594	.	-	.	transcript_id "file_1_file_1_jg13788.t1"; gene_id "file_1_file_1_jg13788";
Contig_7	AUGUSTUS	CDS	4221595	4221712	1	-	1	transcript_id "file_1_file_1_jg13788.t1"; gene_id "file_1_file_1_jg13788";
Contig_7	AUGUSTUS	exon	4221595	4221712	.	-	.	transcript_id "file_1_file_1_jg13788.t1"; gene_id "file_1_file_1_jg13788";
Contig_7	AUGUSTUS	intron	4221713	4221772	.	-	.	transcript_id "file_1_file_1_jg13788.t1"; gene_id "file_1_file_1_jg13788";
Contig_7	AUGUSTUS	CDS	4221773	4222633	1	-	1	transcript_id "file_1_file_1_jg13788.t1"; gene_id "file_1_file_1_jg13788";
Contig_7	AUGUSTUS	exon	4221773	4222633	.	-	.	transcript_id "file_1_file_1_jg13788.t1"; gene_id "file_1_file_1_jg13788";
Contig_7	AUGUSTUS	intron	4222634	4222692	.	-	.	transcript_id "file_1_file_1_jg13788.t1"; gene_id "file_1_file_1_jg13788";
Contig_7	AUGUSTUS	CDS	4222693	4222909	1	-	2	transcript_id "file_1_file_1_jg13788.t1"; gene_id "file_1_file_1_jg13788";
Contig_7	AUGUSTUS	exon	4222693	4222909	.	-	.	transcript_id "file_1_file_1_jg13788.t1"; gene_id "file_1_file_1_jg13788";
Contig_7	AUGUSTUS	intron	4222910	4222963	.	-	.	transcript_id "file_1_file_1_jg13788.t1"; gene_id "file_1_file_1_jg13788";
Contig_7	AUGUSTUS	transcript	4220961	4223192	.	-	.	transcript_id "file_1_file_1_jg13788.t1"; gene_id "file_1_file_1_jg13788"
Contig_7	AUGUSTUS	gene	4220961	4223192	.	-	.	jg13788
Contig_7	AUGUSTUS	CDS	4222964	4223192	1	-	0	transcript_id "file_1_file_1_jg13788.t1"; gene_id "file_1_file_1_jg13788";
Contig_7	AUGUSTUS	exon	4222964	4223192	.	-	.	transcript_id "file_1_file_1_jg13788.t1"; gene_id "file_1_file_1_jg13788";
Contig_7	AUGUSTUS	start_codon	4223190	4223192	.	-	0	transcript_id "file_1_file_1_jg13788.t1"; gene_id "file_1_file_1_jg13788";
Draco	AUGUSTUS	start_codon	6498796	6498798	.	+	0	transcript_id "file_1_file_1_jg15671.t2"; gene_id "file_1_file_1_jg15671";
Draco	AUGUSTUS	CDS	6498796	6498898	1	+	0	transcript_id "file_1_file_1_jg15671.t2"; gene_id "file_1_file_1_jg15671";
Draco	AUGUSTUS	exon	6498796	6498898	.	+	.	transcript_id "file_1_file_1_jg15671.t2"; gene_id "file_1_file_1_jg15671";
Draco	AUGUSTUS	intron	6498899	6498960	.	+	.	transcript_id "file_1_file_1_jg15671.t2"; gene_id "file_1_file_1_jg15671";
Draco	AUGUSTUS	CDS	6498961	6499040	1	+	2	transcript_id "file_1_file_1_jg15671.t2"; gene_id "file_1_file_1_jg15671";
Draco	AUGUSTUS	exon	6498961	6499040	.	+	.	transcript_id "file_1_file_1_jg15671.t2"; gene_id "file_1_file_1_jg15671";
Draco	AUGUSTUS	intron	6499041	6499100	.	+	.	transcript_id "file_1_file_1_jg15671.t2"; gene_id "file_1_file_1_jg15671";
Draco	AUGUSTUS	CDS	6499101	6499236	1	+	0	transcript_id "file_1_file_1_jg15671.t2"; gene_id "file_1_file_1_jg15671";
Draco	AUGUSTUS	exon	6499101	6499236	.	+	.	transcript_id "file_1_file_1_jg15671.t2"; gene_id "file_1_file_1_jg15671";
Draco	AUGUSTUS	intron	6499237	6499296	.	+	.	transcript_id "file_1_file_1_jg15671.t2"; gene_id "file_1_file_1_jg15671";
Draco	AUGUSTUS	transcript	6498796	6499412	.	+	.	transcript_id "file_1_file_1_jg15671.t2"; gene_id "file_1_file_1_jg15671"
Draco	AUGUSTUS	CDS	6499297	6499412	1	+	2	transcript_id "file_1_file_1_jg15671.t2"; gene_id "file_1_file_1_jg15671";
Draco	AUGUSTUS	exon	6499297	6499412	.	+	.	transcript_id "file_1_file_1_jg15671.t2"; gene_id "file_1_file_1_jg15671";
Draco	AUGUSTUS	stop_codon	6499410	6499412	.	+	0	transcript_id "file_1_file_1_jg15671.t2"; gene_id "file_1_file_1_jg15671";
Contig_13	AUGUSTUS	stop_codon	730409	730411	.	-	0	transcript_id "file_1_file_1_jg5212.t1"; gene_id "file_1_file_1_jg5212";
Contig_13	AUGUSTUS	CDS	730409	730457	1	-	1	transcript_id "file_1_file_1_jg5212.t1"; gene_id "file_1_file_1_jg5212";
Contig_13	AUGUSTUS	exon	730409	730457	.	-	.	transcript_id "file_1_file_1_jg5212.t1"; gene_id "file_1_file_1_jg5212";
Contig_13	AUGUSTUS	intron	730458	730535	.	-	.	transcript_id "file_1_file_1_jg5212.t1"; gene_id "file_1_file_1_jg5212";
Contig_13	AUGUSTUS	CDS	730536	730757	0.97	-	1	transcript_id "file_1_file_1_jg5212.t1"; gene_id "file_1_file_1_jg5212";
Contig_13	AUGUSTUS	exon	730536	730757	.	-	.	transcript_id "file_1_file_1_jg5212.t1"; gene_id "file_1_file_1_jg5212";
Contig_13	AUGUSTUS	intron	730758	730832	.	-	.	transcript_id "file_1_file_1_jg5212.t1"; gene_id "file_1_file_1_jg5212";
Contig_13	AUGUSTUS	CDS	730833	730955	0.75	-	1	transcript_id "file_1_file_1_jg5212.t1"; gene_id "file_1_file_1_jg5212";
Contig_13	AUGUSTUS	exon	730833	730955	.	-	.	transcript_id "file_1_file_1_jg5212.t1"; gene_id "file_1_file_1_jg5212";
Contig_13	AUGUSTUS	intron	730956	731015	.	-	.	transcript_id "file_1_file_1_jg5212.t1"; gene_id "file_1_file_1_jg5212";
Contig_13	AUGUSTUS	CDS	731016	731123	0.76	-	1	transcript_id "file_1_file_1_jg5212.t1"; gene_id "file_1_file_1_jg5212";
Contig_13	AUGUSTUS	exon	731016	731123	.	-	.	transcript_id "file_1_file_1_jg5212.t1"; gene_id "file_1_file_1_jg5212";
Contig_13	AUGUSTUS	intron	731124	732257	.	-	.	transcript_id "file_1_file_1_jg5212.t1"; gene_id "file_1_file_1_jg5212";
Contig_13	AUGUSTUS	CDS	732258	732707	1	-	1	transcript_id "file_1_file_1_jg5212.t1"; gene_id "file_1_file_1_jg5212";
Contig_13	AUGUSTUS	exon	732258	732707	.	-	.	transcript_id "file_1_file_1_jg5212.t1"; gene_id "file_1_file_1_jg5212";
Contig_13	AUGUSTUS	intron	732708	733386	.	-	.	transcript_id "file_1_file_1_jg5212.t1"; gene_id "file_1_file_1_jg5212";
Contig_13	AUGUSTUS	CDS	733387	733457	1	-	0	transcript_id "file_1_file_1_jg5212.t1"; gene_id "file_1_file_1_jg5212";
Contig_13	AUGUSTUS	exon	733387	733457	.	-	.	transcript_id "file_1_file_1_jg5212.t1"; gene_id "file_1_file_1_jg5212";
Contig_13	AUGUSTUS	intron	733458	733513	.	-	.	transcript_id "file_1_file_1_jg5212.t1"; gene_id "file_1_file_1_jg5212";
Contig_13	AUGUSTUS	transcript	730409	733753	.	-	.	transcript_id "file_1_file_1_jg5212.t1"; gene_id "file_1_file_1_jg5212"
Contig_13	AUGUSTUS	gene	730409	733753	.	-	.	jg5212
Contig_13	AUGUSTUS	CDS	733514	733753	1	-	0	transcript_id "file_1_file_1_jg5212.t1"; gene_id "file_1_file_1_jg5212";
Contig_13	AUGUSTUS	exon	733514	733753	.	-	.	transcript_id "file_1_file_1_jg5212.t1"; gene_id "file_1_file_1_jg5212";
Contig_13	AUGUSTUS	start_codon	733751	733753	.	-	0	transcript_id "file_1_file_1_jg5212.t1"; gene_id "file_1_file_1_jg5212";
Draco	AUGUSTUS	start_codon	14639909	14639911	.	+	0	transcript_id "file_1_file_1_jg16766.t1"; gene_id "file_1_file_1_jg16766";
Draco	AUGUSTUS	CDS	14639909	14640081	1	+	0	transcript_id "file_1_file_1_jg16766.t1"; gene_id "file_1_file_1_jg16766";
Draco	AUGUSTUS	exon	14639909	14640081	.	+	.	transcript_id "file_1_file_1_jg16766.t1"; gene_id "file_1_file_1_jg16766";
Draco	AUGUSTUS	intron	14640082	14640145	.	+	.	transcript_id "file_1_file_1_jg16766.t1"; gene_id "file_1_file_1_jg16766";
Draco	AUGUSTUS	transcript	14639909	14640410	.	+	.	transcript_id "file_1_file_1_jg16766.t1"; gene_id "file_1_file_1_jg16766"
Draco	AUGUSTUS	gene	14639909	14640410	.	+	.	jg16766
Draco	AUGUSTUS	CDS	14640146	14640410	1	+	1	transcript_id "file_1_file_1_jg16766.t1"; gene_id "file_1_file_1_jg16766";
Draco	AUGUSTUS	exon	14640146	14640410	.	+	.	transcript_id "file_1_file_1_jg16766.t1"; gene_id "file_1_file_1_jg16766";
Draco	AUGUSTUS	stop_codon	14640408	14640410	.	+	0	transcript_id "file_1_file_1_jg16766.t1"; gene_id "file_1_file_1_jg16766";
Cepheus	AUGUSTUS	start_codon	20425069	20425071	.	+	0	transcript_id "file_1_file_1_jg12953.t1"; gene_id "file_1_file_1_jg12953";
Cepheus	AUGUSTUS	CDS	20425069	20425675	0.99	+	0	transcript_id "file_1_file_1_jg12953.t1"; gene_id "file_1_file_1_jg12953";
Cepheus	AUGUSTUS	exon	20425069	20425675	.	+	.	transcript_id "file_1_file_1_jg12953.t1"; gene_id "file_1_file_1_jg12953";
Cepheus	AUGUSTUS	intron	20425676	20425732	.	+	.	transcript_id "file_1_file_1_jg12953.t1"; gene_id "file_1_file_1_jg12953";
Cepheus	AUGUSTUS	CDS	20425733	20425879	0.96	+	2	transcript_id "file_1_file_1_jg12953.t1"; gene_id "file_1_file_1_jg12953";
Cepheus	AUGUSTUS	exon	20425733	20425879	.	+	.	transcript_id "file_1_file_1_jg12953.t1"; gene_id "file_1_file_1_jg12953";
Cepheus	AUGUSTUS	intron	20425880	20426072	.	+	.	transcript_id "file_1_file_1_jg12953.t1"; gene_id "file_1_file_1_jg12953";
Cepheus	AUGUSTUS	transcript	20425069	20426275	.	+	.	transcript_id "file_1_file_1_jg12953.t1"; gene_id "file_1_file_1_jg12953"
Cepheus	AUGUSTUS	gene	20425069	20426275	.	+	.	jg12953
Cepheus	AUGUSTUS	CDS	20426073	20426275	0.53	+	2	transcript_id "file_1_file_1_jg12953.t1"; gene_id "file_1_file_1_jg12953";
Cepheus	AUGUSTUS	exon	20426073	20426275	.	+	.	transcript_id "file_1_file_1_jg12953.t1"; gene_id "file_1_file_1_jg12953";
Cepheus	AUGUSTUS	stop_codon	20426273	20426275	.	+	0	transcript_id "file_1_file_1_jg12953.t1"; gene_id "file_1_file_1_jg12953";
Cepheus	AUGUSTUS	stop_codon	22402826	22402828	.	-	0	transcript_id "file_1_file_1_jg13224.t1"; gene_id "file_1_file_1_jg13224";
Cepheus	AUGUSTUS	CDS	22402826	22403484	0.85	-	2	transcript_id "file_1_file_1_jg13224.t1"; gene_id "file_1_file_1_jg13224";
Cepheus	AUGUSTUS	exon	22402826	22403484	.	-	.	transcript_id "file_1_file_1_jg13224.t1"; gene_id "file_1_file_1_jg13224";
Cepheus	AUGUSTUS	intron	22403485	22403649	.	-	.	transcript_id "file_1_file_1_jg13224.t1"; gene_id "file_1_file_1_jg13224";
Cepheus	AUGUSTUS	CDS	22403650	22404581	0.85	-	1	transcript_id "file_1_file_1_jg13224.t1"; gene_id "file_1_file_1_jg13224";
Cepheus	AUGUSTUS	exon	22403650	22404581	.	-	.	transcript_id "file_1_file_1_jg13224.t1"; gene_id "file_1_file_1_jg13224";
Cepheus	AUGUSTUS	intron	22404582	22404641	.	-	.	transcript_id "file_1_file_1_jg13224.t1"; gene_id "file_1_file_1_jg13224";
Cepheus	AUGUSTUS	CDS	22404642	22405138	1	-	0	transcript_id "file_1_file_1_jg13224.t1"; gene_id "file_1_file_1_jg13224";
Cepheus	AUGUSTUS	exon	22404642	22405138	.	-	.	transcript_id "file_1_file_1_jg13224.t1"; gene_id "file_1_file_1_jg13224";
Cepheus	AUGUSTUS	intron	22405139	22405200	.	-	.	transcript_id "file_1_file_1_jg13224.t1"; gene_id "file_1_file_1_jg13224";
Cepheus	AUGUSTUS	transcript	22402826	22405632	.	-	.	transcript_id "file_1_file_1_jg13224.t1"; gene_id "file_1_file_1_jg13224"
Cepheus	AUGUSTUS	gene	22402826	22405632	.	-	.	jg13224
Cepheus	AUGUSTUS	CDS	22405201	22405632	1	-	0	transcript_id "file_1_file_1_jg13224.t1"; gene_id "file_1_file_1_jg13224";
Cepheus	AUGUSTUS	exon	22405201	22405632	.	-	.	transcript_id "file_1_file_1_jg13224.t1"; gene_id "file_1_file_1_jg13224";
Cepheus	AUGUSTUS	start_codon	22405630	22405632	.	-	0	transcript_id "file_1_file_1_jg13224.t1"; gene_id "file_1_file_1_jg13224";
Andromeda	AUGUSTUS	stop_codon	12113952	12113954	.	-	0	transcript_id "file_1_file_1_jg8189.t1"; gene_id "file_1_file_1_jg8189";
Andromeda	AUGUSTUS	CDS	12113952	12114092	1	-	0	transcript_id "file_1_file_1_jg8189.t1"; gene_id "file_1_file_1_jg8189";
Andromeda	AUGUSTUS	exon	12113952	12114092	.	-	.	transcript_id "file_1_file_1_jg8189.t1"; gene_id "file_1_file_1_jg8189";
Andromeda	AUGUSTUS	intron	12114093	12114154	.	-	.	transcript_id "file_1_file_1_jg8189.t1"; gene_id "file_1_file_1_jg8189";
Andromeda	AUGUSTUS	CDS	12114155	12114248	1	-	1	transcript_id "file_1_file_1_jg8189.t1"; gene_id "file_1_file_1_jg8189";
Andromeda	AUGUSTUS	exon	12114155	12114248	.	-	.	transcript_id "file_1_file_1_jg8189.t1"; gene_id "file_1_file_1_jg8189";
Andromeda	AUGUSTUS	intron	12114249	12114604	.	-	.	transcript_id "file_1_file_1_jg8189.t1"; gene_id "file_1_file_1_jg8189";
Andromeda	AUGUSTUS	CDS	12114605	12115401	1	-	0	transcript_id "file_1_file_1_jg8189.t1"; gene_id "file_1_file_1_jg8189";
Andromeda	AUGUSTUS	exon	12114605	12115401	.	-	.	transcript_id "file_1_file_1_jg8189.t1"; gene_id "file_1_file_1_jg8189";
Andromeda	AUGUSTUS	intron	12115402	12115768	.	-	.	transcript_id "file_1_file_1_jg8189.t1"; gene_id "file_1_file_1_jg8189";
Andromeda	AUGUSTUS	transcript	12113952	12116197	.	-	.	transcript_id "file_1_file_1_jg8189.t1"; gene_id "file_1_file_1_jg8189"
Andromeda	AUGUSTUS	gene	12113952	12116197	.	-	.	jg8189
Andromeda	AUGUSTUS	CDS	12115769	12116197	1	-	0	transcript_id "file_1_file_1_jg8189.t1"; gene_id "file_1_file_1_jg8189";
Andromeda	AUGUSTUS	exon	12115769	12116197	.	-	.	transcript_id "file_1_file_1_jg8189.t1"; gene_id "file_1_file_1_jg8189";
Andromeda	AUGUSTUS	start_codon	12116195	12116197	.	-	0	transcript_id "file_1_file_1_jg8189.t1"; gene_id "file_1_file_1_jg8189";
Draco	AUGUSTUS	start_codon	12054500	12054502	.	+	0	transcript_id "file_1_file_1_jg16442.t1"; gene_id "file_1_file_1_jg16442";
Draco	AUGUSTUS	CDS	12054500	12054853	1	+	0	transcript_id "file_1_file_1_jg16442.t1"; gene_id "file_1_file_1_jg16442";
Draco	AUGUSTUS	exon	12054500	12054853	.	+	.	transcript_id "file_1_file_1_jg16442.t1"; gene_id "file_1_file_1_jg16442";
Draco	AUGUSTUS	intron	12054854	12055487	.	+	.	transcript_id "file_1_file_1_jg16442.t1"; gene_id "file_1_file_1_jg16442";
Draco	AUGUSTUS	CDS	12055488	12055838	1	+	0	transcript_id "file_1_file_1_jg16442.t1"; gene_id "file_1_file_1_jg16442";
Draco	AUGUSTUS	exon	12055488	12055838	.	+	.	transcript_id "file_1_file_1_jg16442.t1"; gene_id "file_1_file_1_jg16442";
Draco	AUGUSTUS	intron	12055839	12055992	.	+	.	transcript_id "file_1_file_1_jg16442.t1"; gene_id "file_1_file_1_jg16442";
Draco	AUGUSTUS	transcript	12054500	12056850	.	+	.	transcript_id "file_1_file_1_jg16442.t1"; gene_id "file_1_file_1_jg16442"
Draco	AUGUSTUS	gene	12054500	12056850	.	+	.	jg16442
Draco	AUGUSTUS	CDS	12055993	12056850	1	+	0	transcript_id "file_1_file_1_jg16442.t1"; gene_id "file_1_file_1_jg16442";
Draco	AUGUSTUS	exon	12055993	12056850	.	+	.	transcript_id "file_1_file_1_jg16442.t1"; gene_id "file_1_file_1_jg16442";
Draco	AUGUSTUS	stop_codon	12056848	12056850	.	+	0	transcript_id "file_1_file_1_jg16442.t1"; gene_id "file_1_file_1_jg16442";
Contig_10	AUGUSTUS	start_codon	2836414	2836416	.	+	0	transcript_id "file_1_file_1_jg2588.t1"; gene_id "file_1_file_1_jg2588";
Contig_10	AUGUSTUS	CDS	2836414	2836878	0.96	+	0	transcript_id "file_1_file_1_jg2588.t1"; gene_id "file_1_file_1_jg2588";
Contig_10	AUGUSTUS	exon	2836414	2836878	.	+	.	transcript_id "file_1_file_1_jg2588.t1"; gene_id "file_1_file_1_jg2588";
Contig_10	AUGUSTUS	transcript	2836414	2836878	.	+	.	transcript_id "file_1_file_1_jg2588.t1"; gene_id "file_1_file_1_jg2588"
Contig_10	AUGUSTUS	gene	2836414	2836878	.	+	.	jg2588
Contig_10	AUGUSTUS	stop_codon	2836876	2836878	.	+	0	transcript_id "file_1_file_1_jg2588.t1"; gene_id "file_1_file_1_jg2588";
Contig_14	AUGUSTUS	start_codon	1446082	1446084	.	+	0	transcript_id "file_1_file_1_jg14114.t1"; gene_id "file_1_file_1_jg14114";
Contig_14	AUGUSTUS	CDS	1446082	1446753	0.86	+	0	transcript_id "file_1_file_1_jg14114.t1"; gene_id "file_1_file_1_jg14114";
Contig_14	AUGUSTUS	exon	1446082	1446753	.	+	.	transcript_id "file_1_file_1_jg14114.t1"; gene_id "file_1_file_1_jg14114";
Contig_14	AUGUSTUS	transcript	1446082	1446753	.	+	.	transcript_id "file_1_file_1_jg14114.t1"; gene_id "file_1_file_1_jg14114"
Contig_14	AUGUSTUS	gene	1446082	1446753	.	+	.	jg14114
Contig_14	AUGUSTUS	stop_codon	1446751	1446753	.	+	0	transcript_id "file_1_file_1_jg14114.t1"; gene_id "file_1_file_1_jg14114";
Gemini	AUGUSTUS	start_codon	6911161	6911163	.	+	0	transcript_id "file_1_file_1_jg749.t1"; gene_id "file_1_file_1_jg749";
Gemini	AUGUSTUS	CDS	6911161	6911529	1	+	0	transcript_id "file_1_file_1_jg749.t1"; gene_id "file_1_file_1_jg749";
Gemini	AUGUSTUS	exon	6911161	6911529	.	+	.	transcript_id "file_1_file_1_jg749.t1"; gene_id "file_1_file_1_jg749";
Gemini	AUGUSTUS	transcript	6911161	6911529	.	+	.	transcript_id "file_1_file_1_jg749.t1"; gene_id "file_1_file_1_jg749"
Gemini	AUGUSTUS	gene	6911161	6911529	.	+	.	jg749
Gemini	AUGUSTUS	stop_codon	6911527	6911529	.	+	0	transcript_id "file_1_file_1_jg749.t1"; gene_id "file_1_file_1_jg749";
Contig_23	AUGUSTUS	stop_codon	203665	203667	.	-	0	transcript_id "file_1_file_1_jg14606.t1"; gene_id "file_1_file_1_jg14606";
Contig_23	AUGUSTUS	CDS	203665	204396	0.6	-	0	transcript_id "file_1_file_1_jg14606.t1"; gene_id "file_1_file_1_jg14606";
Contig_23	AUGUSTUS	exon	203665	204396	.	-	.	transcript_id "file_1_file_1_jg14606.t1"; gene_id "file_1_file_1_jg14606";
Contig_23	AUGUSTUS	transcript	203665	204396	.	-	.	transcript_id "file_1_file_1_jg14606.t1"; gene_id "file_1_file_1_jg14606"
Contig_23	AUGUSTUS	gene	203665	204396	.	-	.	jg14606
Contig_23	AUGUSTUS	start_codon	204394	204396	.	-	0	transcript_id "file_1_file_1_jg14606.t1"; gene_id "file_1_file_1_jg14606";
Contig_6	AUGUSTUS	start_codon	6586066	6586068	.	+	0	transcript_id "file_1_file_1_jg10628.t1"; gene_id "file_1_file_1_jg10628";
Contig_6	AUGUSTUS	CDS	6586066	6586457	1	+	0	transcript_id "file_1_file_1_jg10628.t1"; gene_id "file_1_file_1_jg10628";
Contig_6	AUGUSTUS	exon	6586066	6586457	.	+	.	transcript_id "file_1_file_1_jg10628.t1"; gene_id "file_1_file_1_jg10628";
Contig_6	AUGUSTUS	intron	6586458	6586706	.	+	.	transcript_id "file_1_file_1_jg10628.t1"; gene_id "file_1_file_1_jg10628";
Contig_6	AUGUSTUS	CDS	6586707	6586885	1	+	1	transcript_id "file_1_file_1_jg10628.t1"; gene_id "file_1_file_1_jg10628";
Contig_6	AUGUSTUS	exon	6586707	6586885	.	+	.	transcript_id "file_1_file_1_jg10628.t1"; gene_id "file_1_file_1_jg10628";
Contig_6	AUGUSTUS	intron	6586886	6586943	.	+	.	transcript_id "file_1_file_1_jg10628.t1"; gene_id "file_1_file_1_jg10628";
Contig_6	AUGUSTUS	CDS	6586944	6587125	1	+	2	transcript_id "file_1_file_1_jg10628.t1"; gene_id "file_1_file_1_jg10628";
Contig_6	AUGUSTUS	exon	6586944	6587125	.	+	.	transcript_id "file_1_file_1_jg10628.t1"; gene_id "file_1_file_1_jg10628";
Contig_6	AUGUSTUS	intron	6587126	6587192	.	+	.	transcript_id "file_1_file_1_jg10628.t1"; gene_id "file_1_file_1_jg10628";
Contig_6	AUGUSTUS	CDS	6587193	6587392	1	+	0	transcript_id "file_1_file_1_jg10628.t1"; gene_id "file_1_file_1_jg10628";
Contig_6	AUGUSTUS	exon	6587193	6587392	.	+	.	transcript_id "file_1_file_1_jg10628.t1"; gene_id "file_1_file_1_jg10628";
Contig_6	AUGUSTUS	intron	6587393	6587799	.	+	.	transcript_id "file_1_file_1_jg10628.t1"; gene_id "file_1_file_1_jg10628";
Contig_6	AUGUSTUS	CDS	6587800	6587956	1	+	1	transcript_id "file_1_file_1_jg10628.t1"; gene_id "file_1_file_1_jg10628";
Contig_6	AUGUSTUS	exon	6587800	6587956	.	+	.	transcript_id "file_1_file_1_jg10628.t1"; gene_id "file_1_file_1_jg10628";
Contig_6	AUGUSTUS	intron	6587957	6588017	.	+	.	transcript_id "file_1_file_1_jg10628.t1"; gene_id "file_1_file_1_jg10628";
Contig_6	AUGUSTUS	CDS	6588018	6588132	1	+	0	transcript_id "file_1_file_1_jg10628.t1"; gene_id "file_1_file_1_jg10628";
Contig_6	AUGUSTUS	exon	6588018	6588132	.	+	.	transcript_id "file_1_file_1_jg10628.t1"; gene_id "file_1_file_1_jg10628";
Contig_6	AUGUSTUS	intron	6588133	6588552	.	+	.	transcript_id "file_1_file_1_jg10628.t1"; gene_id "file_1_file_1_jg10628";
Contig_6	AUGUSTUS	CDS	6588553	6588712	1	+	2	transcript_id "file_1_file_1_jg10628.t1"; gene_id "file_1_file_1_jg10628";
Contig_6	AUGUSTUS	exon	6588553	6588712	.	+	.	transcript_id "file_1_file_1_jg10628.t1"; gene_id "file_1_file_1_jg10628";
Contig_6	AUGUSTUS	intron	6588713	6588770	.	+	.	transcript_id "file_1_file_1_jg10628.t1"; gene_id "file_1_file_1_jg10628";
Contig_6	AUGUSTUS	CDS	6588771	6588898	1	+	1	transcript_id "file_1_file_1_jg10628.t1"; gene_id "file_1_file_1_jg10628";
Contig_6	AUGUSTUS	exon	6588771	6588898	.	+	.	transcript_id "file_1_file_1_jg10628.t1"; gene_id "file_1_file_1_jg10628";
Contig_6	AUGUSTUS	intron	6588899	6588952	.	+	.	transcript_id "file_1_file_1_jg10628.t1"; gene_id "file_1_file_1_jg10628";
Contig_6	AUGUSTUS	transcript	6586066	6589008	.	+	.	transcript_id "file_1_file_1_jg10628.t1"; gene_id "file_1_file_1_jg10628"
Contig_6	AUGUSTUS	gene	6586066	6589008	.	+	.	jg10628
Contig_6	AUGUSTUS	CDS	6588953	6589008	1	+	2	transcript_id "file_1_file_1_jg10628.t1"; gene_id "file_1_file_1_jg10628";
Contig_6	AUGUSTUS	exon	6588953	6589008	.	+	.	transcript_id "file_1_file_1_jg10628.t1"; gene_id "file_1_file_1_jg10628";
Contig_6	AUGUSTUS	stop_codon	6589006	6589008	.	+	0	transcript_id "file_1_file_1_jg10628.t1"; gene_id "file_1_file_1_jg10628";
Draco	AUGUSTUS	stop_codon	558288	558290	.	-	0	transcript_id "file_1_file_1_jg14810.t1"; gene_id "file_1_file_1_jg14810";
Draco	AUGUSTUS	CDS	558288	558376	1	-	2	transcript_id "file_1_file_1_jg14810.t1"; gene_id "file_1_file_1_jg14810";
Draco	AUGUSTUS	exon	558288	558376	.	-	.	transcript_id "file_1_file_1_jg14810.t1"; gene_id "file_1_file_1_jg14810";
Draco	AUGUSTUS	intron	558377	558612	.	-	.	transcript_id "file_1_file_1_jg14810.t1"; gene_id "file_1_file_1_jg14810";
Draco	AUGUSTUS	CDS	558613	560165	1	-	1	transcript_id "file_1_file_1_jg14810.t1"; gene_id "file_1_file_1_jg14810";
Draco	AUGUSTUS	exon	558613	560165	.	-	.	transcript_id "file_1_file_1_jg14810.t1"; gene_id "file_1_file_1_jg14810";
Draco	AUGUSTUS	intron	560166	560224	.	-	.	transcript_id "file_1_file_1_jg14810.t1"; gene_id "file_1_file_1_jg14810";
Draco	AUGUSTUS	CDS	560225	560540	1	-	2	transcript_id "file_1_file_1_jg14810.t1"; gene_id "file_1_file_1_jg14810";
Draco	AUGUSTUS	exon	560225	560540	.	-	.	transcript_id "file_1_file_1_jg14810.t1"; gene_id "file_1_file_1_jg14810";
Draco	AUGUSTUS	intron	560541	560664	.	-	.	transcript_id "file_1_file_1_jg14810.t1"; gene_id "file_1_file_1_jg14810";
Draco	AUGUSTUS	transcript	558288	560779	.	-	.	transcript_id "file_1_file_1_jg14810.t1"; gene_id "file_1_file_1_jg14810"
Draco	AUGUSTUS	gene	558288	560779	.	-	.	jg14810
Draco	AUGUSTUS	CDS	560665	560779	1	-	0	transcript_id "file_1_file_1_jg14810.t1"; gene_id "file_1_file_1_jg14810";
Draco	AUGUSTUS	exon	560665	560779	.	-	.	transcript_id "file_1_file_1_jg14810.t1"; gene_id "file_1_file_1_jg14810";
Draco	AUGUSTUS	start_codon	560777	560779	.	-	0	transcript_id "file_1_file_1_jg14810.t1"; gene_id "file_1_file_1_jg14810";
Contig_204	AUGUSTUS	stop_codon	62504	62506	.	-	0	transcript_id "file_1_file_1_jg3609.t1"; gene_id "file_1_file_1_jg3609";
Contig_204	AUGUSTUS	CDS	62504	62694	0.64	-	2	transcript_id "file_1_file_1_jg3609.t1"; gene_id "file_1_file_1_jg3609";
Contig_204	AUGUSTUS	exon	62504	62694	.	-	.	transcript_id "file_1_file_1_jg3609.t1"; gene_id "file_1_file_1_jg3609";
Contig_204	AUGUSTUS	intron	62695	71328	.	-	.	transcript_id "file_1_file_1_jg3609.t1"; gene_id "file_1_file_1_jg3609";
Contig_204	AUGUSTUS	transcript	62504	71572	.	-	.	transcript_id "file_1_file_1_jg3609.t1"; gene_id "file_1_file_1_jg3609"
Contig_204	AUGUSTUS	gene	62504	71572	.	-	.	jg3609
Contig_204	AUGUSTUS	CDS	71329	71572	0.99	-	0	transcript_id "file_1_file_1_jg3609.t1"; gene_id "file_1_file_1_jg3609";
Contig_204	AUGUSTUS	exon	71329	71572	.	-	.	transcript_id "file_1_file_1_jg3609.t1"; gene_id "file_1_file_1_jg3609";
Contig_204	AUGUSTUS	start_codon	71570	71572	.	-	0	transcript_id "file_1_file_1_jg3609.t1"; gene_id "file_1_file_1_jg3609";
Cepheus	AUGUSTUS	start_codon	1962011	1962013	.	+	0	transcript_id "file_1_file_1_jg10840.t1"; gene_id "file_1_file_1_jg10840";
Cepheus	AUGUSTUS	CDS	1962011	1962020	1	+	0	transcript_id "file_1_file_1_jg10840.t1"; gene_id "file_1_file_1_jg10840";
Cepheus	AUGUSTUS	exon	1962011	1962020	.	+	.	transcript_id "file_1_file_1_jg10840.t1"; gene_id "file_1_file_1_jg10840";
Cepheus	AUGUSTUS	intron	1962021	1962083	.	+	.	transcript_id "file_1_file_1_jg10840.t1"; gene_id "file_1_file_1_jg10840";
Cepheus	AUGUSTUS	transcript	1962011	1962598	.	+	.	transcript_id "file_1_file_1_jg10840.t1"; gene_id "file_1_file_1_jg10840"
Cepheus	AUGUSTUS	gene	1962011	1962598	.	+	.	jg10840
Cepheus	AUGUSTUS	CDS	1962084	1962598	0.92	+	2	transcript_id "file_1_file_1_jg10840.t1"; gene_id "file_1_file_1_jg10840";
Cepheus	AUGUSTUS	exon	1962084	1962598	.	+	.	transcript_id "file_1_file_1_jg10840.t1"; gene_id "file_1_file_1_jg10840";
Cepheus	AUGUSTUS	stop_codon	1962596	1962598	.	+	0	transcript_id "file_1_file_1_jg10840.t1"; gene_id "file_1_file_1_jg10840";
Contig_6	AUGUSTUS	stop_codon	2089518	2089520	.	-	0	transcript_id "file_1_file_1_jg10001.t1"; gene_id "file_1_file_1_jg10001";
Contig_6	AUGUSTUS	CDS	2089518	2090420	1	-	0	transcript_id "file_1_file_1_jg10001.t1"; gene_id "file_1_file_1_jg10001";
Contig_6	AUGUSTUS	exon	2089518	2090420	.	-	.	transcript_id "file_1_file_1_jg10001.t1"; gene_id "file_1_file_1_jg10001";
Contig_6	AUGUSTUS	transcript	2089518	2090420	.	-	.	transcript_id "file_1_file_1_jg10001.t1"; gene_id "file_1_file_1_jg10001"
Contig_6	AUGUSTUS	gene	2089518	2090420	.	-	.	jg10001
Contig_6	AUGUSTUS	start_codon	2090418	2090420	.	-	0	transcript_id "file_1_file_1_jg10001.t1"; gene_id "file_1_file_1_jg10001";
Contig_6	AUGUSTUS	start_codon	3817338	3817340	.	+	0	transcript_id "file_1_file_1_jg10220.t2"; gene_id "file_1_file_1_jg10220";
Contig_6	AUGUSTUS	CDS	3817338	3817402	1	+	0	transcript_id "file_1_file_1_jg10220.t2"; gene_id "file_1_file_1_jg10220";
Contig_6	AUGUSTUS	exon	3817338	3817402	.	+	.	transcript_id "file_1_file_1_jg10220.t2"; gene_id "file_1_file_1_jg10220";
Contig_6	AUGUSTUS	intron	3817403	3817503	.	+	.	transcript_id "file_1_file_1_jg10220.t2"; gene_id "file_1_file_1_jg10220";
Contig_6	AUGUSTUS	transcript	3817338	3817696	.	+	.	transcript_id "file_1_file_1_jg10220.t2"; gene_id "file_1_file_1_jg10220"
Contig_6	AUGUSTUS	CDS	3817504	3817696	1	+	1	transcript_id "file_1_file_1_jg10220.t2"; gene_id "file_1_file_1_jg10220";
Contig_6	AUGUSTUS	exon	3817504	3817696	.	+	.	transcript_id "file_1_file_1_jg10220.t2"; gene_id "file_1_file_1_jg10220";
Contig_6	AUGUSTUS	stop_codon	3817694	3817696	.	+	0	transcript_id "file_1_file_1_jg10220.t2"; gene_id "file_1_file_1_jg10220";
Contig_13	AUGUSTUS	stop_codon	1464634	1464636	.	-	0	transcript_id "file_1_file_1_jg5339.t1"; gene_id "file_1_file_1_jg5339";
Contig_13	AUGUSTUS	CDS	1464634	1464811	1	-	1	transcript_id "file_1_file_1_jg5339.t1"; gene_id "file_1_file_1_jg5339";
Contig_13	AUGUSTUS	exon	1464634	1464811	.	-	.	transcript_id "file_1_file_1_jg5339.t1"; gene_id "file_1_file_1_jg5339";
Contig_13	AUGUSTUS	intron	1464812	1464880	.	-	.	transcript_id "file_1_file_1_jg5339.t1"; gene_id "file_1_file_1_jg5339";
Contig_13	AUGUSTUS	CDS	1464881	1465008	0.99	-	0	transcript_id "file_1_file_1_jg5339.t1"; gene_id "file_1_file_1_jg5339";
Contig_13	AUGUSTUS	exon	1464881	1465008	.	-	.	transcript_id "file_1_file_1_jg5339.t1"; gene_id "file_1_file_1_jg5339";
Contig_13	AUGUSTUS	intron	1465009	1465064	.	-	.	transcript_id "file_1_file_1_jg5339.t1"; gene_id "file_1_file_1_jg5339";
Contig_13	AUGUSTUS	CDS	1465065	1465963	0.99	-	2	transcript_id "file_1_file_1_jg5339.t1"; gene_id "file_1_file_1_jg5339";
Contig_13	AUGUSTUS	exon	1465065	1465963	.	-	.	transcript_id "file_1_file_1_jg5339.t1"; gene_id "file_1_file_1_jg5339";
Contig_13	AUGUSTUS	intron	1465964	1466027	.	-	.	transcript_id "file_1_file_1_jg5339.t1"; gene_id "file_1_file_1_jg5339";
Contig_13	AUGUSTUS	CDS	1466028	1466476	0.52	-	1	transcript_id "file_1_file_1_jg5339.t1"; gene_id "file_1_file_1_jg5339";
Contig_13	AUGUSTUS	exon	1466028	1466476	.	-	.	transcript_id "file_1_file_1_jg5339.t1"; gene_id "file_1_file_1_jg5339";
Contig_13	AUGUSTUS	intron	1466477	1468227	.	-	.	transcript_id "file_1_file_1_jg5339.t1"; gene_id "file_1_file_1_jg5339";
Contig_13	AUGUSTUS	transcript	1464634	1468331	.	-	.	transcript_id "file_1_file_1_jg5339.t1"; gene_id "file_1_file_1_jg5339"
Contig_13	AUGUSTUS	gene	1464634	1468331	.	-	.	jg5339
Contig_13	AUGUSTUS	CDS	1468228	1468331	1	-	0	transcript_id "file_1_file_1_jg5339.t1"; gene_id "file_1_file_1_jg5339";
Contig_13	AUGUSTUS	exon	1468228	1468331	.	-	.	transcript_id "file_1_file_1_jg5339.t1"; gene_id "file_1_file_1_jg5339";
Contig_13	AUGUSTUS	start_codon	1468329	1468331	.	-	0	transcript_id "file_1_file_1_jg5339.t1"; gene_id "file_1_file_1_jg5339";
Contig_42	AUGUSTUS	stop_codon	103975	103977	.	-	0	transcript_id "file_1_file_1_jg4169.t1"; gene_id "file_1_file_1_jg4169";
Contig_42	AUGUSTUS	CDS	103975	104178	1	-	0	transcript_id "file_1_file_1_jg4169.t1"; gene_id "file_1_file_1_jg4169";
Contig_42	AUGUSTUS	exon	103975	104178	.	-	.	transcript_id "file_1_file_1_jg4169.t1"; gene_id "file_1_file_1_jg4169";
Contig_42	AUGUSTUS	transcript	103975	104178	.	-	.	transcript_id "file_1_file_1_jg4169.t1"; gene_id "file_1_file_1_jg4169"
Contig_42	AUGUSTUS	gene	103975	104178	.	-	.	jg4169
Contig_42	AUGUSTUS	start_codon	104176	104178	.	-	0	transcript_id "file_1_file_1_jg4169.t1"; gene_id "file_1_file_1_jg4169";
Gemini	AUGUSTUS	start_codon	6996811	6996813	.	+	0	transcript_id "file_1_file_1_jg769.t1"; gene_id "file_1_file_1_jg769";
Gemini	AUGUSTUS	CDS	6996811	6997332	1	+	0	transcript_id "file_1_file_1_jg769.t1"; gene_id "file_1_file_1_jg769";
Gemini	AUGUSTUS	exon	6996811	6997332	.	+	.	transcript_id "file_1_file_1_jg769.t1"; gene_id "file_1_file_1_jg769";
Gemini	AUGUSTUS	intron	6997333	6997472	.	+	.	transcript_id "file_1_file_1_jg769.t1"; gene_id "file_1_file_1_jg769";
Gemini	AUGUSTUS	CDS	6997473	6997835	1	+	0	transcript_id "file_1_file_1_jg769.t1"; gene_id "file_1_file_1_jg769";
Gemini	AUGUSTUS	exon	6997473	6997835	.	+	.	transcript_id "file_1_file_1_jg769.t1"; gene_id "file_1_file_1_jg769";
Gemini	AUGUSTUS	intron	6997836	6997908	.	+	.	transcript_id "file_1_file_1_jg769.t1"; gene_id "file_1_file_1_jg769";
Gemini	AUGUSTUS	transcript	6996811	6998259	.	+	.	transcript_id "file_1_file_1_jg769.t1"; gene_id "file_1_file_1_jg769"
Gemini	AUGUSTUS	gene	6996811	6998259	.	+	.	jg769
Gemini	AUGUSTUS	CDS	6997909	6998259	1	+	0	transcript_id "file_1_file_1_jg769.t1"; gene_id "file_1_file_1_jg769";
Gemini	AUGUSTUS	exon	6997909	6998259	.	+	.	transcript_id "file_1_file_1_jg769.t1"; gene_id "file_1_file_1_jg769";
Gemini	AUGUSTUS	stop_codon	6998257	6998259	.	+	0	transcript_id "file_1_file_1_jg769.t1"; gene_id "file_1_file_1_jg769";
Cepheus	AUGUSTUS	start_codon	15425446	15425448	.	+	0	transcript_id "file_1_file_1_jg12429.t1"; gene_id "file_1_file_1_jg12429";
Cepheus	AUGUSTUS	CDS	15425446	15427176	1	+	0	transcript_id "file_1_file_1_jg12429.t1"; gene_id "file_1_file_1_jg12429";
Cepheus	AUGUSTUS	exon	15425446	15427176	.	+	.	transcript_id "file_1_file_1_jg12429.t1"; gene_id "file_1_file_1_jg12429";
Cepheus	AUGUSTUS	intron	15427177	15431321	.	+	.	transcript_id "file_1_file_1_jg12429.t1"; gene_id "file_1_file_1_jg12429";
Cepheus	AUGUSTUS	CDS	15431322	15431507	1	+	0	transcript_id "file_1_file_1_jg12429.t1"; gene_id "file_1_file_1_jg12429";
Cepheus	AUGUSTUS	exon	15431322	15431507	.	+	.	transcript_id "file_1_file_1_jg12429.t1"; gene_id "file_1_file_1_jg12429";
Cepheus	AUGUSTUS	intron	15431508	15432687	.	+	.	transcript_id "file_1_file_1_jg12429.t1"; gene_id "file_1_file_1_jg12429";
Cepheus	AUGUSTUS	CDS	15432688	15433239	1	+	0	transcript_id "file_1_file_1_jg12429.t1"; gene_id "file_1_file_1_jg12429";
Cepheus	AUGUSTUS	exon	15432688	15433239	.	+	.	transcript_id "file_1_file_1_jg12429.t1"; gene_id "file_1_file_1_jg12429";
Cepheus	AUGUSTUS	intron	15433240	15433981	.	+	.	transcript_id "file_1_file_1_jg12429.t1"; gene_id "file_1_file_1_jg12429";
Cepheus	AUGUSTUS	CDS	15433982	15434079	1	+	0	transcript_id "file_1_file_1_jg12429.t1"; gene_id "file_1_file_1_jg12429";
Cepheus	AUGUSTUS	exon	15433982	15434079	.	+	.	transcript_id "file_1_file_1_jg12429.t1"; gene_id "file_1_file_1_jg12429";
Cepheus	AUGUSTUS	intron	15434080	15434152	.	+	.	transcript_id "file_1_file_1_jg12429.t1"; gene_id "file_1_file_1_jg12429";
Cepheus	AUGUSTUS	CDS	15434153	15434247	1	+	1	transcript_id "file_1_file_1_jg12429.t1"; gene_id "file_1_file_1_jg12429";
Cepheus	AUGUSTUS	exon	15434153	15434247	.	+	.	transcript_id "file_1_file_1_jg12429.t1"; gene_id "file_1_file_1_jg12429";
Cepheus	AUGUSTUS	intron	15434248	15434316	.	+	.	transcript_id "file_1_file_1_jg12429.t1"; gene_id "file_1_file_1_jg12429";
Cepheus	AUGUSTUS	CDS	15434317	15434438	1	+	2	transcript_id "file_1_file_1_jg12429.t1"; gene_id "file_1_file_1_jg12429";
Cepheus	AUGUSTUS	exon	15434317	15434438	.	+	.	transcript_id "file_1_file_1_jg12429.t1"; gene_id "file_1_file_1_jg12429";
Cepheus	AUGUSTUS	intron	15434439	15434942	.	+	.	transcript_id "file_1_file_1_jg12429.t1"; gene_id "file_1_file_1_jg12429";
Cepheus	AUGUSTUS	CDS	15434943	15435320	1	+	0	transcript_id "file_1_file_1_jg12429.t1"; gene_id "file_1_file_1_jg12429";
Cepheus	AUGUSTUS	exon	15434943	15435320	.	+	.	transcript_id "file_1_file_1_jg12429.t1"; gene_id "file_1_file_1_jg12429";
Cepheus	AUGUSTUS	intron	15435321	15435381	.	+	.	transcript_id "file_1_file_1_jg12429.t1"; gene_id "file_1_file_1_jg12429";
Cepheus	AUGUSTUS	CDS	15435382	15435609	1	+	0	transcript_id "file_1_file_1_jg12429.t1"; gene_id "file_1_file_1_jg12429";
Cepheus	AUGUSTUS	exon	15435382	15435609	.	+	.	transcript_id "file_1_file_1_jg12429.t1"; gene_id "file_1_file_1_jg12429";
Cepheus	AUGUSTUS	intron	15435610	15435671	.	+	.	transcript_id "file_1_file_1_jg12429.t1"; gene_id "file_1_file_1_jg12429";
Cepheus	AUGUSTUS	CDS	15435672	15436016	1	+	0	transcript_id "file_1_file_1_jg12429.t1"; gene_id "file_1_file_1_jg12429";
Cepheus	AUGUSTUS	exon	15435672	15436016	.	+	.	transcript_id "file_1_file_1_jg12429.t1"; gene_id "file_1_file_1_jg12429";
Cepheus	AUGUSTUS	intron	15436017	15436219	.	+	.	transcript_id "file_1_file_1_jg12429.t1"; gene_id "file_1_file_1_jg12429";
Cepheus	AUGUSTUS	CDS	15436220	15436898	1	+	0	transcript_id "file_1_file_1_jg12429.t1"; gene_id "file_1_file_1_jg12429";
Cepheus	AUGUSTUS	exon	15436220	15436898	.	+	.	transcript_id "file_1_file_1_jg12429.t1"; gene_id "file_1_file_1_jg12429";
Cepheus	AUGUSTUS	intron	15436899	15437322	.	+	.	transcript_id "file_1_file_1_jg12429.t1"; gene_id "file_1_file_1_jg12429";
Cepheus	AUGUSTUS	CDS	15437323	15437494	1	+	2	transcript_id "file_1_file_1_jg12429.t1"; gene_id "file_1_file_1_jg12429";
Cepheus	AUGUSTUS	exon	15437323	15437494	.	+	.	transcript_id "file_1_file_1_jg12429.t1"; gene_id "file_1_file_1_jg12429";
Cepheus	AUGUSTUS	intron	15437495	15438360	.	+	.	transcript_id "file_1_file_1_jg12429.t1"; gene_id "file_1_file_1_jg12429";
Cepheus	AUGUSTUS	CDS	15438361	15438465	1	+	1	transcript_id "file_1_file_1_jg12429.t1"; gene_id "file_1_file_1_jg12429";
Cepheus	AUGUSTUS	exon	15438361	15438465	.	+	.	transcript_id "file_1_file_1_jg12429.t1"; gene_id "file_1_file_1_jg12429";
Cepheus	AUGUSTUS	intron	15438466	15438748	.	+	.	transcript_id "file_1_file_1_jg12429.t1"; gene_id "file_1_file_1_jg12429";
Cepheus	AUGUSTUS	transcript	15425446	15439067	.	+	.	transcript_id "file_1_file_1_jg12429.t1"; gene_id "file_1_file_1_jg12429"
Cepheus	AUGUSTUS	gene	15425446	15439067	.	+	.	jg12429
Cepheus	AUGUSTUS	CDS	15438749	15439067	1	+	1	transcript_id "file_1_file_1_jg12429.t1"; gene_id "file_1_file_1_jg12429";
Cepheus	AUGUSTUS	exon	15438749	15439067	.	+	.	transcript_id "file_1_file_1_jg12429.t1"; gene_id "file_1_file_1_jg12429";
Cepheus	AUGUSTUS	stop_codon	15439065	15439067	.	+	0	transcript_id "file_1_file_1_jg12429.t1"; gene_id "file_1_file_1_jg12429";
Draco	AUGUSTUS	start_codon	9576952	9576954	.	+	0	transcript_id "file_1_file_1_jg16122.t1"; gene_id "file_1_file_1_jg16122";
Draco	AUGUSTUS	CDS	9576952	9577785	1	+	0	transcript_id "file_1_file_1_jg16122.t1"; gene_id "file_1_file_1_jg16122";
Draco	AUGUSTUS	exon	9576952	9577785	.	+	.	transcript_id "file_1_file_1_jg16122.t1"; gene_id "file_1_file_1_jg16122";
Draco	AUGUSTUS	intron	9577786	9577854	.	+	.	transcript_id "file_1_file_1_jg16122.t1"; gene_id "file_1_file_1_jg16122";
Draco	AUGUSTUS	CDS	9577855	9578418	1	+	0	transcript_id "file_1_file_1_jg16122.t1"; gene_id "file_1_file_1_jg16122";
Draco	AUGUSTUS	exon	9577855	9578418	.	+	.	transcript_id "file_1_file_1_jg16122.t1"; gene_id "file_1_file_1_jg16122";
Draco	AUGUSTUS	intron	9578419	9578485	.	+	.	transcript_id "file_1_file_1_jg16122.t1"; gene_id "file_1_file_1_jg16122";
Draco	AUGUSTUS	CDS	9578486	9578971	1	+	0	transcript_id "file_1_file_1_jg16122.t1"; gene_id "file_1_file_1_jg16122";
Draco	AUGUSTUS	exon	9578486	9578971	.	+	.	transcript_id "file_1_file_1_jg16122.t1"; gene_id "file_1_file_1_jg16122";
Draco	AUGUSTUS	intron	9578972	9579040	.	+	.	transcript_id "file_1_file_1_jg16122.t1"; gene_id "file_1_file_1_jg16122";
Draco	AUGUSTUS	transcript	9576952	9581524	.	+	.	transcript_id "file_1_file_1_jg16122.t1"; gene_id "file_1_file_1_jg16122"
Draco	AUGUSTUS	gene	9576952	9581524	.	+	.	jg16122
Draco	AUGUSTUS	CDS	9579041	9581524	1	+	0	transcript_id "file_1_file_1_jg16122.t1"; gene_id "file_1_file_1_jg16122";
Draco	AUGUSTUS	exon	9579041	9581524	.	+	.	transcript_id "file_1_file_1_jg16122.t1"; gene_id "file_1_file_1_jg16122";
Draco	AUGUSTUS	stop_codon	9581522	9581524	.	+	0	transcript_id "file_1_file_1_jg16122.t1"; gene_id "file_1_file_1_jg16122";
Contig_54	AUGUSTUS	stop_codon	421100	421102	.	-	0	transcript_id "file_1_file_1_jg3564.t1"; gene_id "file_1_file_1_jg3564";
Contig_54	AUGUSTUS	CDS	421100	421296	0.73	-	2	transcript_id "file_1_file_1_jg3564.t1"; gene_id "file_1_file_1_jg3564";
Contig_54	AUGUSTUS	exon	421100	421296	.	-	.	transcript_id "file_1_file_1_jg3564.t1"; gene_id "file_1_file_1_jg3564";
Contig_54	AUGUSTUS	intron	421297	429692	.	-	.	transcript_id "file_1_file_1_jg3564.t1"; gene_id "file_1_file_1_jg3564";
Contig_54	AUGUSTUS	CDS	429693	429787	0.73	-	1	transcript_id "file_1_file_1_jg3564.t1"; gene_id "file_1_file_1_jg3564";
Contig_54	AUGUSTUS	exon	429693	429787	.	-	.	transcript_id "file_1_file_1_jg3564.t1"; gene_id "file_1_file_1_jg3564";
Contig_54	AUGUSTUS	intron	429788	430374	.	-	.	transcript_id "file_1_file_1_jg3564.t1"; gene_id "file_1_file_1_jg3564";
Contig_54	AUGUSTUS	transcript	421100	430508	.	-	.	transcript_id "file_1_file_1_jg3564.t1"; gene_id "file_1_file_1_jg3564"
Contig_54	AUGUSTUS	gene	421100	430508	.	-	.	jg3564
Contig_54	AUGUSTUS	CDS	430375	430508	0.77	-	0	transcript_id "file_1_file_1_jg3564.t1"; gene_id "file_1_file_1_jg3564";
Contig_54	AUGUSTUS	exon	430375	430508	.	-	.	transcript_id "file_1_file_1_jg3564.t1"; gene_id "file_1_file_1_jg3564";
Contig_54	AUGUSTUS	start_codon	430506	430508	.	-	0	transcript_id "file_1_file_1_jg3564.t1"; gene_id "file_1_file_1_jg3564";
Draco	AUGUSTUS	start_codon	14589712	14589714	.	+	0	transcript_id "file_1_file_1_jg16757.t1"; gene_id "file_1_file_1_jg16757";
Draco	AUGUSTUS	CDS	14589712	14590115	1	+	0	transcript_id "file_1_file_1_jg16757.t1"; gene_id "file_1_file_1_jg16757";
Draco	AUGUSTUS	exon	14589712	14590115	.	+	.	transcript_id "file_1_file_1_jg16757.t1"; gene_id "file_1_file_1_jg16757";
Draco	AUGUSTUS	intron	14590116	14590250	.	+	.	transcript_id "file_1_file_1_jg16757.t1"; gene_id "file_1_file_1_jg16757";
Draco	AUGUSTUS	CDS	14590251	14590262	1	+	1	transcript_id "file_1_file_1_jg16757.t1"; gene_id "file_1_file_1_jg16757";
Draco	AUGUSTUS	exon	14590251	14590262	.	+	.	transcript_id "file_1_file_1_jg16757.t1"; gene_id "file_1_file_1_jg16757";
Draco	AUGUSTUS	intron	14590263	14590316	.	+	.	transcript_id "file_1_file_1_jg16757.t1"; gene_id "file_1_file_1_jg16757";
Draco	AUGUSTUS	CDS	14590317	14590806	1	+	1	transcript_id "file_1_file_1_jg16757.t1"; gene_id "file_1_file_1_jg16757";
Draco	AUGUSTUS	exon	14590317	14590806	.	+	.	transcript_id "file_1_file_1_jg16757.t1"; gene_id "file_1_file_1_jg16757";
Draco	AUGUSTUS	intron	14590807	14590861	.	+	.	transcript_id "file_1_file_1_jg16757.t1"; gene_id "file_1_file_1_jg16757";
Draco	AUGUSTUS	CDS	14590862	14591197	1	+	0	transcript_id "file_1_file_1_jg16757.t1"; gene_id "file_1_file_1_jg16757";
Draco	AUGUSTUS	exon	14590862	14591197	.	+	.	transcript_id "file_1_file_1_jg16757.t1"; gene_id "file_1_file_1_jg16757";
Draco	AUGUSTUS	intron	14591198	14591255	.	+	.	transcript_id "file_1_file_1_jg16757.t1"; gene_id "file_1_file_1_jg16757";
Draco	AUGUSTUS	CDS	14591256	14591559	1	+	0	transcript_id "file_1_file_1_jg16757.t1"; gene_id "file_1_file_1_jg16757";
Draco	AUGUSTUS	exon	14591256	14591559	.	+	.	transcript_id "file_1_file_1_jg16757.t1"; gene_id "file_1_file_1_jg16757";
Draco	AUGUSTUS	intron	14591560	14591623	.	+	.	transcript_id "file_1_file_1_jg16757.t1"; gene_id "file_1_file_1_jg16757";
Draco	AUGUSTUS	transcript	14589712	14591772	.	+	.	transcript_id "file_1_file_1_jg16757.t1"; gene_id "file_1_file_1_jg16757"
Draco	AUGUSTUS	gene	14589712	14591772	.	+	.	jg16757
Draco	AUGUSTUS	CDS	14591624	14591772	1	+	2	transcript_id "file_1_file_1_jg16757.t1"; gene_id "file_1_file_1_jg16757";
Draco	AUGUSTUS	exon	14591624	14591772	.	+	.	transcript_id "file_1_file_1_jg16757.t1"; gene_id "file_1_file_1_jg16757";
Draco	AUGUSTUS	stop_codon	14591770	14591772	.	+	0	transcript_id "file_1_file_1_jg16757.t1"; gene_id "file_1_file_1_jg16757";
Contig_8	GeneMark.hmm	stop_codon	2740399	2740401	.	-	0	gene_id "file_1_file_2_14604_g"; transcript_id "file_1_file_2_14604_t"; count "file_1_file_2_1_1";
Contig_8	GeneMark.hmm	CDS	2740399	2740686	.	-	0	gene_id "file_1_file_2_14604_g"; transcript_id "file_1_file_2_14604_t"; evidence "file_1_file_2_1_1"; cds_type "file_1_file_2_Terminal"; count "file_1_file_2_5_5"; anchored "file_1_file_2_1_1";
Contig_8	GeneMark.hmm	exon	2740399	2740686	0	-	.	gene_id "file_1_file_2_14604_g"; transcript_id "file_1_file_2_14604_t"; evidence "file_1_file_2_1_1"; cds_type "file_1_file_2_Terminal"; count "file_1_file_2_5_5"; anchored "file_1_file_2_1_1";
Contig_8	GeneMark.hmm	CDS	2740751	2740902	.	-	2	gene_id "file_1_file_2_14604_g"; transcript_id "file_1_file_2_14604_t"; evidence "file_1_file_2_1_1"; cds_type "file_1_file_2_Internal"; count "file_1_file_2_4_5"; anchored "file_1_file_2_1_1";
Contig_8	GeneMark.hmm	exon	2740751	2740902	0	-	.	gene_id "file_1_file_2_14604_g"; transcript_id "file_1_file_2_14604_t"; evidence "file_1_file_2_1_1"; cds_type "file_1_file_2_Internal"; count "file_1_file_2_4_5"; anchored "file_1_file_2_1_1";
Contig_8	GeneMark.hmm	CDS	2741140	2741401	.	-	0	gene_id "file_1_file_2_14604_g"; transcript_id "file_1_file_2_14604_t"; evidence "file_1_file_2_1_1"; cds_type "file_1_file_2_Internal"; count "file_1_file_2_3_5"; anchored "file_1_file_2_1_1";
Contig_8	GeneMark.hmm	exon	2741140	2741401	0	-	.	gene_id "file_1_file_2_14604_g"; transcript_id "file_1_file_2_14604_t"; evidence "file_1_file_2_1_1"; cds_type "file_1_file_2_Internal"; count "file_1_file_2_3_5"; anchored "file_1_file_2_1_1";
Contig_8	GeneMark.hmm	CDS	2742331	2742938	.	-	2	gene_id "file_1_file_2_14604_g"; transcript_id "file_1_file_2_14604_t"; evidence "file_1_file_2_1_1"; cds_type "file_1_file_2_Internal"; count "file_1_file_2_2_5"; anchored "file_1_file_2_1_1";
Contig_8	GeneMark.hmm	exon	2742331	2742938	0	-	.	gene_id "file_1_file_2_14604_g"; transcript_id "file_1_file_2_14604_t"; evidence "file_1_file_2_1_1"; cds_type "file_1_file_2_Internal"; count "file_1_file_2_2_5"; anchored "file_1_file_2_1_1";
Contig_8	GeneMark.hmm	CDS	2743267	2743726	.	-	0	gene_id "file_1_file_2_14604_g"; transcript_id "file_1_file_2_14604_t"; evidence "file_1_file_2_1_1"; cds_type "file_1_file_2_Initial"; count "file_1_file_2_1_5"; anchored "file_1_file_2_1_1";
Contig_8	GeneMark.hmm	exon	2743267	2743726	0	-	.	gene_id "file_1_file_2_14604_g"; transcript_id "file_1_file_2_14604_t"; evidence "file_1_file_2_1_1"; cds_type "file_1_file_2_Initial"; count "file_1_file_2_1_5"; anchored "file_1_file_2_1_1";
Contig_8	GeneMark.hmm	start_codon	2743724	2743726	.	-	0	gene_id "file_1_file_2_14604_g"; transcript_id "file_1_file_2_14604_t"; count "file_1_file_2_1_1";
Contig_7	AUGUSTUS	start_codon	4568889	4568891	.	+	0	transcript_id "file_1_file_1_jg13816.t1"; gene_id "file_1_file_1_jg13816";
Contig_7	AUGUSTUS	CDS	4568889	4568959	1	+	0	transcript_id "file_1_file_1_jg13816.t1"; gene_id "file_1_file_1_jg13816";
Contig_7	AUGUSTUS	exon	4568889	4568959	.	+	.	transcript_id "file_1_file_1_jg13816.t1"; gene_id "file_1_file_1_jg13816";
Contig_7	AUGUSTUS	intron	4568960	4572627	.	+	.	transcript_id "file_1_file_1_jg13816.t1"; gene_id "file_1_file_1_jg13816";
Contig_7	AUGUSTUS	CDS	4572628	4573738	1	+	1	transcript_id "file_1_file_1_jg13816.t1"; gene_id "file_1_file_1_jg13816";
Contig_7	AUGUSTUS	exon	4572628	4573738	.	+	.	transcript_id "file_1_file_1_jg13816.t1"; gene_id "file_1_file_1_jg13816";
Contig_7	AUGUSTUS	intron	4573739	4574004	.	+	.	transcript_id "file_1_file_1_jg13816.t1"; gene_id "file_1_file_1_jg13816";
Contig_7	AUGUSTUS	CDS	4574005	4574391	1	+	0	transcript_id "file_1_file_1_jg13816.t1"; gene_id "file_1_file_1_jg13816";
Contig_7	AUGUSTUS	exon	4574005	4574391	.	+	.	transcript_id "file_1_file_1_jg13816.t1"; gene_id "file_1_file_1_jg13816";
Contig_7	AUGUSTUS	intron	4574392	4574591	.	+	.	transcript_id "file_1_file_1_jg13816.t1"; gene_id "file_1_file_1_jg13816";
Contig_7	AUGUSTUS	CDS	4574592	4575711	1	+	0	transcript_id "file_1_file_1_jg13816.t1"; gene_id "file_1_file_1_jg13816";
Contig_7	AUGUSTUS	exon	4574592	4575711	.	+	.	transcript_id "file_1_file_1_jg13816.t1"; gene_id "file_1_file_1_jg13816";
Contig_7	AUGUSTUS	intron	4575712	4575774	.	+	.	transcript_id "file_1_file_1_jg13816.t1"; gene_id "file_1_file_1_jg13816";
Contig_7	AUGUSTUS	CDS	4575775	4576477	1	+	2	transcript_id "file_1_file_1_jg13816.t1"; gene_id "file_1_file_1_jg13816";
Contig_7	AUGUSTUS	exon	4575775	4576477	.	+	.	transcript_id "file_1_file_1_jg13816.t1"; gene_id "file_1_file_1_jg13816";
Contig_7	AUGUSTUS	intron	4576478	4576553	.	+	.	transcript_id "file_1_file_1_jg13816.t1"; gene_id "file_1_file_1_jg13816";
Contig_7	AUGUSTUS	CDS	4576554	4576693	1	+	1	transcript_id "file_1_file_1_jg13816.t1"; gene_id "file_1_file_1_jg13816";
Contig_7	AUGUSTUS	exon	4576554	4576693	.	+	.	transcript_id "file_1_file_1_jg13816.t1"; gene_id "file_1_file_1_jg13816";
Contig_7	AUGUSTUS	intron	4576694	4576762	.	+	.	transcript_id "file_1_file_1_jg13816.t1"; gene_id "file_1_file_1_jg13816";
Contig_7	AUGUSTUS	CDS	4576763	4577352	1	+	2	transcript_id "file_1_file_1_jg13816.t1"; gene_id "file_1_file_1_jg13816";
Contig_7	AUGUSTUS	exon	4576763	4577352	.	+	.	transcript_id "file_1_file_1_jg13816.t1"; gene_id "file_1_file_1_jg13816";
Contig_7	AUGUSTUS	intron	4577353	4577630	.	+	.	transcript_id "file_1_file_1_jg13816.t1"; gene_id "file_1_file_1_jg13816";
Contig_7	AUGUSTUS	CDS	4577631	4578681	1	+	0	transcript_id "file_1_file_1_jg13816.t1"; gene_id "file_1_file_1_jg13816";
Contig_7	AUGUSTUS	exon	4577631	4578681	.	+	.	transcript_id "file_1_file_1_jg13816.t1"; gene_id "file_1_file_1_jg13816";
Contig_7	AUGUSTUS	intron	4578682	4578745	.	+	.	transcript_id "file_1_file_1_jg13816.t1"; gene_id "file_1_file_1_jg13816";
Contig_7	AUGUSTUS	CDS	4578746	4579024	1	+	2	transcript_id "file_1_file_1_jg13816.t1"; gene_id "file_1_file_1_jg13816";
Contig_7	AUGUSTUS	exon	4578746	4579024	.	+	.	transcript_id "file_1_file_1_jg13816.t1"; gene_id "file_1_file_1_jg13816";
Contig_7	AUGUSTUS	intron	4579025	4579084	.	+	.	transcript_id "file_1_file_1_jg13816.t1"; gene_id "file_1_file_1_jg13816";
Contig_7	AUGUSTUS	CDS	4579085	4581662	1	+	2	transcript_id "file_1_file_1_jg13816.t1"; gene_id "file_1_file_1_jg13816";
Contig_7	AUGUSTUS	exon	4579085	4581662	.	+	.	transcript_id "file_1_file_1_jg13816.t1"; gene_id "file_1_file_1_jg13816";
Contig_7	AUGUSTUS	intron	4581663	4581730	.	+	.	transcript_id "file_1_file_1_jg13816.t1"; gene_id "file_1_file_1_jg13816";
Contig_7	AUGUSTUS	CDS	4581731	4581878	1	+	1	transcript_id "file_1_file_1_jg13816.t1"; gene_id "file_1_file_1_jg13816";
Contig_7	AUGUSTUS	exon	4581731	4581878	.	+	.	transcript_id "file_1_file_1_jg13816.t1"; gene_id "file_1_file_1_jg13816";
Contig_7	AUGUSTUS	intron	4581879	4581949	.	+	.	transcript_id "file_1_file_1_jg13816.t1"; gene_id "file_1_file_1_jg13816";
Contig_7	AUGUSTUS	CDS	4581950	4582052	1	+	0	transcript_id "file_1_file_1_jg13816.t1"; gene_id "file_1_file_1_jg13816";
Contig_7	AUGUSTUS	exon	4581950	4582052	.	+	.	transcript_id "file_1_file_1_jg13816.t1"; gene_id "file_1_file_1_jg13816";
Contig_7	AUGUSTUS	intron	4582053	4582116	.	+	.	transcript_id "file_1_file_1_jg13816.t1"; gene_id "file_1_file_1_jg13816";
Contig_7	AUGUSTUS	transcript	4568889	4582256	.	+	.	transcript_id "file_1_file_1_jg13816.t1"; gene_id "file_1_file_1_jg13816"
Contig_7	AUGUSTUS	gene	4568889	4582256	.	+	.	jg13816
Contig_7	AUGUSTUS	CDS	4582117	4582256	1	+	2	transcript_id "file_1_file_1_jg13816.t1"; gene_id "file_1_file_1_jg13816";
Contig_7	AUGUSTUS	exon	4582117	4582256	.	+	.	transcript_id "file_1_file_1_jg13816.t1"; gene_id "file_1_file_1_jg13816";
Contig_7	AUGUSTUS	stop_codon	4582254	4582256	.	+	0	transcript_id "file_1_file_1_jg13816.t1"; gene_id "file_1_file_1_jg13816";
Contig_16	AUGUSTUS	stop_codon	411440	411442	.	-	0	transcript_id "file_1_file_1_jg1613.t1"; gene_id "file_1_file_1_jg1613";
Contig_16	AUGUSTUS	CDS	411440	411592	1	-	0	transcript_id "file_1_file_1_jg1613.t1"; gene_id "file_1_file_1_jg1613";
Contig_16	AUGUSTUS	exon	411440	411592	.	-	.	transcript_id "file_1_file_1_jg1613.t1"; gene_id "file_1_file_1_jg1613";
Contig_16	AUGUSTUS	intron	411593	412503	.	-	.	transcript_id "file_1_file_1_jg1613.t1"; gene_id "file_1_file_1_jg1613";
Contig_16	AUGUSTUS	transcript	411440	412869	.	-	.	transcript_id "file_1_file_1_jg1613.t1"; gene_id "file_1_file_1_jg1613"
Contig_16	AUGUSTUS	gene	411440	412869	.	-	.	jg1613
Contig_16	AUGUSTUS	CDS	412504	412869	1	-	0	transcript_id "file_1_file_1_jg1613.t1"; gene_id "file_1_file_1_jg1613";
Contig_16	AUGUSTUS	exon	412504	412869	.	-	.	transcript_id "file_1_file_1_jg1613.t1"; gene_id "file_1_file_1_jg1613";
Contig_16	AUGUSTUS	start_codon	412867	412869	.	-	0	transcript_id "file_1_file_1_jg1613.t1"; gene_id "file_1_file_1_jg1613";
Cepheus	AUGUSTUS	start_codon	8511400	8511402	.	+	0	transcript_id "file_1_file_1_jg11503.t1"; gene_id "file_1_file_1_jg11503";
Cepheus	AUGUSTUS	CDS	8511400	8511430	1	+	0	transcript_id "file_1_file_1_jg11503.t1"; gene_id "file_1_file_1_jg11503";
Cepheus	AUGUSTUS	exon	8511400	8511430	.	+	.	transcript_id "file_1_file_1_jg11503.t1"; gene_id "file_1_file_1_jg11503";
Cepheus	AUGUSTUS	intron	8511431	8511610	.	+	.	transcript_id "file_1_file_1_jg11503.t1"; gene_id "file_1_file_1_jg11503";
Cepheus	AUGUSTUS	transcript	8511400	8512332	.	+	.	transcript_id "file_1_file_1_jg11503.t1"; gene_id "file_1_file_1_jg11503"
Cepheus	AUGUSTUS	CDS	8511611	8512332	1	+	2	transcript_id "file_1_file_1_jg11503.t1"; gene_id "file_1_file_1_jg11503";
Cepheus	AUGUSTUS	exon	8511611	8512332	.	+	.	transcript_id "file_1_file_1_jg11503.t1"; gene_id "file_1_file_1_jg11503";
Cepheus	AUGUSTUS	stop_codon	8512330	8512332	.	+	0	transcript_id "file_1_file_1_jg11503.t1"; gene_id "file_1_file_1_jg11503";
Contig_7	AUGUSTUS	stop_codon	6204574	6204576	.	-	0	transcript_id "file_1_file_1_jg13997.t1"; gene_id "file_1_file_1_jg13997";
Contig_7	AUGUSTUS	CDS	6204574	6204924	1	-	0	transcript_id "file_1_file_1_jg13997.t1"; gene_id "file_1_file_1_jg13997";
Contig_7	AUGUSTUS	exon	6204574	6204924	.	-	.	transcript_id "file_1_file_1_jg13997.t1"; gene_id "file_1_file_1_jg13997";
Contig_7	AUGUSTUS	transcript	6204574	6204924	.	-	.	transcript_id "file_1_file_1_jg13997.t1"; gene_id "file_1_file_1_jg13997"
Contig_7	AUGUSTUS	gene	6204574	6204924	.	-	.	jg13997
Contig_7	AUGUSTUS	start_codon	6204922	6204924	.	-	0	transcript_id "file_1_file_1_jg13997.t1"; gene_id "file_1_file_1_jg13997";
Contig_569	AUGUSTUS	start_codon	21748	21750	.	+	0	transcript_id "file_1_file_1_jg6909.t1"; gene_id "file_1_file_1_jg6909";
Contig_569	AUGUSTUS	CDS	21748	21766	0.99	+	0	transcript_id "file_1_file_1_jg6909.t1"; gene_id "file_1_file_1_jg6909";
Contig_569	AUGUSTUS	exon	21748	21766	.	+	.	transcript_id "file_1_file_1_jg6909.t1"; gene_id "file_1_file_1_jg6909";
Contig_569	AUGUSTUS	intron	21767	24682	.	+	.	transcript_id "file_1_file_1_jg6909.t1"; gene_id "file_1_file_1_jg6909";
Contig_569	AUGUSTUS	CDS	24683	24975	1	+	2	transcript_id "file_1_file_1_jg6909.t1"; gene_id "file_1_file_1_jg6909";
Contig_569	AUGUSTUS	exon	24683	24975	.	+	.	transcript_id "file_1_file_1_jg6909.t1"; gene_id "file_1_file_1_jg6909";
Contig_569	AUGUSTUS	intron	24976	25415	.	+	.	transcript_id "file_1_file_1_jg6909.t1"; gene_id "file_1_file_1_jg6909";
Contig_569	AUGUSTUS	CDS	25416	25502	0.98	+	0	transcript_id "file_1_file_1_jg6909.t1"; gene_id "file_1_file_1_jg6909";
Contig_569	AUGUSTUS	exon	25416	25502	.	+	.	transcript_id "file_1_file_1_jg6909.t1"; gene_id "file_1_file_1_jg6909";
Contig_569	AUGUSTUS	intron	25503	25841	.	+	.	transcript_id "file_1_file_1_jg6909.t1"; gene_id "file_1_file_1_jg6909";
Contig_569	AUGUSTUS	CDS	25842	25949	0.66	+	0	transcript_id "file_1_file_1_jg6909.t1"; gene_id "file_1_file_1_jg6909";
Contig_569	AUGUSTUS	exon	25842	25949	.	+	.	transcript_id "file_1_file_1_jg6909.t1"; gene_id "file_1_file_1_jg6909";
Contig_569	AUGUSTUS	intron	25950	26483	.	+	.	transcript_id "file_1_file_1_jg6909.t1"; gene_id "file_1_file_1_jg6909";
Contig_569	AUGUSTUS	CDS	26484	26641	1	+	0	transcript_id "file_1_file_1_jg6909.t1"; gene_id "file_1_file_1_jg6909";
Contig_569	AUGUSTUS	exon	26484	26641	.	+	.	transcript_id "file_1_file_1_jg6909.t1"; gene_id "file_1_file_1_jg6909";
Contig_569	AUGUSTUS	intron	26642	26744	.	+	.	transcript_id "file_1_file_1_jg6909.t1"; gene_id "file_1_file_1_jg6909";
Contig_569	AUGUSTUS	transcript	21748	26817	.	+	.	transcript_id "file_1_file_1_jg6909.t1"; gene_id "file_1_file_1_jg6909"
Contig_569	AUGUSTUS	gene	21748	26817	.	+	.	jg6909
Contig_569	AUGUSTUS	CDS	26745	26817	0.71	+	1	transcript_id "file_1_file_1_jg6909.t1"; gene_id "file_1_file_1_jg6909";
Contig_569	AUGUSTUS	exon	26745	26817	.	+	.	transcript_id "file_1_file_1_jg6909.t1"; gene_id "file_1_file_1_jg6909";
Contig_569	AUGUSTUS	stop_codon	26815	26817	.	+	0	transcript_id "file_1_file_1_jg6909.t1"; gene_id "file_1_file_1_jg6909";
Contig_5	AUGUSTUS	start_codon	5257348	5257350	.	+	0	transcript_id "file_1_file_1_jg4772.t1"; gene_id "file_1_file_1_jg4772";
Contig_5	AUGUSTUS	CDS	5257348	5257495	1	+	0	transcript_id "file_1_file_1_jg4772.t1"; gene_id "file_1_file_1_jg4772";
Contig_5	AUGUSTUS	exon	5257348	5257495	.	+	.	transcript_id "file_1_file_1_jg4772.t1"; gene_id "file_1_file_1_jg4772";
Contig_5	AUGUSTUS	intron	5257496	5257549	.	+	.	transcript_id "file_1_file_1_jg4772.t1"; gene_id "file_1_file_1_jg4772";
Contig_5	AUGUSTUS	CDS	5257550	5258915	1	+	2	transcript_id "file_1_file_1_jg4772.t1"; gene_id "file_1_file_1_jg4772";
Contig_5	AUGUSTUS	exon	5257550	5258915	.	+	.	transcript_id "file_1_file_1_jg4772.t1"; gene_id "file_1_file_1_jg4772";
Contig_5	AUGUSTUS	intron	5258916	5258974	.	+	.	transcript_id "file_1_file_1_jg4772.t1"; gene_id "file_1_file_1_jg4772";
Contig_5	AUGUSTUS	CDS	5258975	5259118	1	+	1	transcript_id "file_1_file_1_jg4772.t1"; gene_id "file_1_file_1_jg4772";
Contig_5	AUGUSTUS	exon	5258975	5259118	.	+	.	transcript_id "file_1_file_1_jg4772.t1"; gene_id "file_1_file_1_jg4772";
Contig_5	AUGUSTUS	intron	5259119	5259184	.	+	.	transcript_id "file_1_file_1_jg4772.t1"; gene_id "file_1_file_1_jg4772";
Contig_5	AUGUSTUS	transcript	5257348	5259251	.	+	.	transcript_id "file_1_file_1_jg4772.t1"; gene_id "file_1_file_1_jg4772"
Contig_5	AUGUSTUS	gene	5257348	5259251	.	+	.	jg4772
Contig_5	AUGUSTUS	CDS	5259185	5259251	1	+	1	transcript_id "file_1_file_1_jg4772.t1"; gene_id "file_1_file_1_jg4772";
Contig_5	AUGUSTUS	exon	5259185	5259251	.	+	.	transcript_id "file_1_file_1_jg4772.t1"; gene_id "file_1_file_1_jg4772";
Contig_5	AUGUSTUS	stop_codon	5259249	5259251	.	+	0	transcript_id "file_1_file_1_jg4772.t1"; gene_id "file_1_file_1_jg4772";
Draco	AUGUSTUS	start_codon	9224533	9224535	.	+	0	transcript_id "file_1_file_1_jg16077.t5"; gene_id "file_1_file_1_jg16077";
Draco	AUGUSTUS	CDS	9224533	9224717	1	+	0	transcript_id "file_1_file_1_jg16077.t5"; gene_id "file_1_file_1_jg16077";
Draco	AUGUSTUS	exon	9224533	9224717	.	+	.	transcript_id "file_1_file_1_jg16077.t5"; gene_id "file_1_file_1_jg16077";
Draco	AUGUSTUS	intron	9224718	9229373	.	+	.	transcript_id "file_1_file_1_jg16077.t5"; gene_id "file_1_file_1_jg16077";
Draco	AUGUSTUS	CDS	9229374	9229591	1	+	1	transcript_id "file_1_file_1_jg16077.t5"; gene_id "file_1_file_1_jg16077";
Draco	AUGUSTUS	exon	9229374	9229591	.	+	.	transcript_id "file_1_file_1_jg16077.t5"; gene_id "file_1_file_1_jg16077";
Draco	AUGUSTUS	intron	9229592	9229651	.	+	.	transcript_id "file_1_file_1_jg16077.t5"; gene_id "file_1_file_1_jg16077";
Draco	AUGUSTUS	CDS	9229652	9229707	1	+	2	transcript_id "file_1_file_1_jg16077.t5"; gene_id "file_1_file_1_jg16077";
Draco	AUGUSTUS	exon	9229652	9229707	.	+	.	transcript_id "file_1_file_1_jg16077.t5"; gene_id "file_1_file_1_jg16077";
Draco	AUGUSTUS	intron	9229708	9236708	.	+	.	transcript_id "file_1_file_1_jg16077.t5"; gene_id "file_1_file_1_jg16077";
Draco	AUGUSTUS	CDS	9236709	9236782	1	+	0	transcript_id "file_1_file_1_jg16077.t5"; gene_id "file_1_file_1_jg16077";
Draco	AUGUSTUS	exon	9236709	9236782	.	+	.	transcript_id "file_1_file_1_jg16077.t5"; gene_id "file_1_file_1_jg16077";
Draco	AUGUSTUS	intron	9236783	9238504	.	+	.	transcript_id "file_1_file_1_jg16077.t5"; gene_id "file_1_file_1_jg16077";
Draco	AUGUSTUS	CDS	9238505	9238573	0.49	+	1	transcript_id "file_1_file_1_jg16077.t5"; gene_id "file_1_file_1_jg16077";
Draco	AUGUSTUS	exon	9238505	9238573	.	+	.	transcript_id "file_1_file_1_jg16077.t5"; gene_id "file_1_file_1_jg16077";
Draco	AUGUSTUS	intron	9238574	9249457	.	+	.	transcript_id "file_1_file_1_jg16077.t5"; gene_id "file_1_file_1_jg16077";
Draco	AUGUSTUS	CDS	9249458	9249539	0.81	+	1	transcript_id "file_1_file_1_jg16077.t5"; gene_id "file_1_file_1_jg16077";
Draco	AUGUSTUS	exon	9249458	9249539	.	+	.	transcript_id "file_1_file_1_jg16077.t5"; gene_id "file_1_file_1_jg16077";
Draco	AUGUSTUS	intron	9249540	9249610	.	+	.	transcript_id "file_1_file_1_jg16077.t5"; gene_id "file_1_file_1_jg16077";
Draco	AUGUSTUS	CDS	9249611	9249791	1	+	0	transcript_id "file_1_file_1_jg16077.t5"; gene_id "file_1_file_1_jg16077";
Draco	AUGUSTUS	exon	9249611	9249791	.	+	.	transcript_id "file_1_file_1_jg16077.t5"; gene_id "file_1_file_1_jg16077";
Draco	AUGUSTUS	intron	9249792	9249989	.	+	.	transcript_id "file_1_file_1_jg16077.t5"; gene_id "file_1_file_1_jg16077";
Draco	AUGUSTUS	CDS	9249990	9250271	1	+	2	transcript_id "file_1_file_1_jg16077.t5"; gene_id "file_1_file_1_jg16077";
Draco	AUGUSTUS	exon	9249990	9250271	.	+	.	transcript_id "file_1_file_1_jg16077.t5"; gene_id "file_1_file_1_jg16077";
Draco	AUGUSTUS	intron	9250272	9250347	.	+	.	transcript_id "file_1_file_1_jg16077.t5"; gene_id "file_1_file_1_jg16077";
Draco	AUGUSTUS	CDS	9250348	9250492	0.68	+	2	transcript_id "file_1_file_1_jg16077.t5"; gene_id "file_1_file_1_jg16077";
Draco	AUGUSTUS	exon	9250348	9250492	.	+	.	transcript_id "file_1_file_1_jg16077.t5"; gene_id "file_1_file_1_jg16077";
Draco	AUGUSTUS	intron	9250493	9250555	.	+	.	transcript_id "file_1_file_1_jg16077.t5"; gene_id "file_1_file_1_jg16077";
Draco	AUGUSTUS	CDS	9250556	9250848	1	+	1	transcript_id "file_1_file_1_jg16077.t5"; gene_id "file_1_file_1_jg16077";
Draco	AUGUSTUS	exon	9250556	9250848	.	+	.	transcript_id "file_1_file_1_jg16077.t5"; gene_id "file_1_file_1_jg16077";
Draco	AUGUSTUS	intron	9250849	9251579	.	+	.	transcript_id "file_1_file_1_jg16077.t5"; gene_id "file_1_file_1_jg16077";
Draco	AUGUSTUS	transcript	9224533	9251722	.	+	.	transcript_id "file_1_file_1_jg16077.t5"; gene_id "file_1_file_1_jg16077"
Draco	AUGUSTUS	CDS	9251580	9251722	1	+	2	transcript_id "file_1_file_1_jg16077.t5"; gene_id "file_1_file_1_jg16077";
Draco	AUGUSTUS	exon	9251580	9251722	.	+	.	transcript_id "file_1_file_1_jg16077.t5"; gene_id "file_1_file_1_jg16077";
Draco	AUGUSTUS	stop_codon	9251720	9251722	.	+	0	transcript_id "file_1_file_1_jg16077.t5"; gene_id "file_1_file_1_jg16077";
Cepheus	AUGUSTUS	start_codon	3930951	3930953	.	+	0	transcript_id "file_1_file_1_jg11080.t1"; gene_id "file_1_file_1_jg11080";
Cepheus	AUGUSTUS	CDS	3930951	3931190	1	+	0	transcript_id "file_1_file_1_jg11080.t1"; gene_id "file_1_file_1_jg11080";
Cepheus	AUGUSTUS	exon	3930951	3931190	.	+	.	transcript_id "file_1_file_1_jg11080.t1"; gene_id "file_1_file_1_jg11080";
Cepheus	AUGUSTUS	transcript	3930951	3931190	.	+	.	transcript_id "file_1_file_1_jg11080.t1"; gene_id "file_1_file_1_jg11080"
Cepheus	AUGUSTUS	gene	3930951	3931190	.	+	.	jg11080
Cepheus	AUGUSTUS	stop_codon	3931188	3931190	.	+	0	transcript_id "file_1_file_1_jg11080.t1"; gene_id "file_1_file_1_jg11080";
Gemini	GeneMark.hmm	start_codon	10600811	10600813	.	+	0	gene_id "file_1_file_2_19161_g"; transcript_id "file_1_file_2_19161_t"; count "file_1_file_2_1_1";
Gemini	GeneMark.hmm	CDS	10600811	10601687	.	+	0	gene_id "file_1_file_2_19161_g"; transcript_id "file_1_file_2_19161_t"; evidence "file_1_file_2_1_1"; cds_type "file_1_file_2_Initial"; count "file_1_file_2_1_2"; anchored "file_1_file_2_1_1";
Gemini	GeneMark.hmm	exon	10600811	10601687	0	+	.	gene_id "file_1_file_2_19161_g"; transcript_id "file_1_file_2_19161_t"; evidence "file_1_file_2_1_1"; cds_type "file_1_file_2_Initial"; count "file_1_file_2_1_2"; anchored "file_1_file_2_1_1";
Gemini	GeneMark.hmm	CDS	10601754	10603984	.	+	2	gene_id "file_1_file_2_19161_g"; transcript_id "file_1_file_2_19161_t"; evidence "file_1_file_2_1_1"; cds_type "file_1_file_2_Terminal"; count "file_1_file_2_2_2"; anchored "file_1_file_2_1_1";
Gemini	GeneMark.hmm	exon	10601754	10603984	0	+	.	gene_id "file_1_file_2_19161_g"; transcript_id "file_1_file_2_19161_t"; evidence "file_1_file_2_1_1"; cds_type "file_1_file_2_Terminal"; count "file_1_file_2_2_2"; anchored "file_1_file_2_1_1";
Gemini	GeneMark.hmm	stop_codon	10603982	10603984	.	+	0	gene_id "file_1_file_2_19161_g"; transcript_id "file_1_file_2_19161_t"; count "file_1_file_2_1_1";
Draco	AUGUSTUS	start_codon	2137157	2137159	.	+	0	transcript_id "file_1_file_1_jg15026.t1"; gene_id "file_1_file_1_jg15026";
Draco	AUGUSTUS	CDS	2137157	2137360	1	+	0	transcript_id "file_1_file_1_jg15026.t1"; gene_id "file_1_file_1_jg15026";
Draco	AUGUSTUS	exon	2137157	2137360	.	+	.	transcript_id "file_1_file_1_jg15026.t1"; gene_id "file_1_file_1_jg15026";
Draco	AUGUSTUS	intron	2137361	2137444	.	+	.	transcript_id "file_1_file_1_jg15026.t1"; gene_id "file_1_file_1_jg15026";
Draco	AUGUSTUS	CDS	2137445	2137673	1	+	0	transcript_id "file_1_file_1_jg15026.t1"; gene_id "file_1_file_1_jg15026";
Draco	AUGUSTUS	exon	2137445	2137673	.	+	.	transcript_id "file_1_file_1_jg15026.t1"; gene_id "file_1_file_1_jg15026";
Draco	AUGUSTUS	intron	2137674	2137737	.	+	.	transcript_id "file_1_file_1_jg15026.t1"; gene_id "file_1_file_1_jg15026";
Draco	AUGUSTUS	CDS	2137738	2137805	1	+	2	transcript_id "file_1_file_1_jg15026.t1"; gene_id "file_1_file_1_jg15026";
Draco	AUGUSTUS	exon	2137738	2137805	.	+	.	transcript_id "file_1_file_1_jg15026.t1"; gene_id "file_1_file_1_jg15026";
Draco	AUGUSTUS	intron	2137806	2137859	.	+	.	transcript_id "file_1_file_1_jg15026.t1"; gene_id "file_1_file_1_jg15026";
Draco	AUGUSTUS	transcript	2137157	2138015	.	+	.	transcript_id "file_1_file_1_jg15026.t1"; gene_id "file_1_file_1_jg15026"
Draco	AUGUSTUS	gene	2137157	2138015	.	+	.	jg15026
Draco	AUGUSTUS	CDS	2137860	2138015	1	+	0	transcript_id "file_1_file_1_jg15026.t1"; gene_id "file_1_file_1_jg15026";
Draco	AUGUSTUS	exon	2137860	2138015	.	+	.	transcript_id "file_1_file_1_jg15026.t1"; gene_id "file_1_file_1_jg15026";
Draco	AUGUSTUS	stop_codon	2138013	2138015	.	+	0	transcript_id "file_1_file_1_jg15026.t1"; gene_id "file_1_file_1_jg15026";
Contig_22	AUGUSTUS	start_codon	1772447	1772449	.	+	0	transcript_id "file_1_file_1_jg6612.t2"; gene_id "file_1_file_1_jg6612";
Contig_22	AUGUSTUS	CDS	1772447	1775021	0.48	+	0	transcript_id "file_1_file_1_jg6612.t2"; gene_id "file_1_file_1_jg6612";
Contig_22	AUGUSTUS	exon	1772447	1775021	.	+	.	transcript_id "file_1_file_1_jg6612.t2"; gene_id "file_1_file_1_jg6612";
Contig_22	AUGUSTUS	intron	1775022	1775125	.	+	.	transcript_id "file_1_file_1_jg6612.t2"; gene_id "file_1_file_1_jg6612";
Contig_22	AUGUSTUS	CDS	1775126	1775280	0.87	+	2	transcript_id "file_1_file_1_jg6612.t2"; gene_id "file_1_file_1_jg6612";
Contig_22	AUGUSTUS	exon	1775126	1775280	.	+	.	transcript_id "file_1_file_1_jg6612.t2"; gene_id "file_1_file_1_jg6612";
Contig_22	AUGUSTUS	intron	1775281	1783727	.	+	.	transcript_id "file_1_file_1_jg6612.t2"; gene_id "file_1_file_1_jg6612";
Contig_22	AUGUSTUS	CDS	1783728	1783803	1	+	0	transcript_id "file_1_file_1_jg6612.t2"; gene_id "file_1_file_1_jg6612";
Contig_22	AUGUSTUS	exon	1783728	1783803	.	+	.	transcript_id "file_1_file_1_jg6612.t2"; gene_id "file_1_file_1_jg6612";
Contig_22	AUGUSTUS	intron	1783804	1784506	.	+	.	transcript_id "file_1_file_1_jg6612.t2"; gene_id "file_1_file_1_jg6612";
Contig_22	AUGUSTUS	CDS	1784507	1784573	1	+	2	transcript_id "file_1_file_1_jg6612.t2"; gene_id "file_1_file_1_jg6612";
Contig_22	AUGUSTUS	exon	1784507	1784573	.	+	.	transcript_id "file_1_file_1_jg6612.t2"; gene_id "file_1_file_1_jg6612";
Contig_22	AUGUSTUS	intron	1784574	1784632	.	+	.	transcript_id "file_1_file_1_jg6612.t2"; gene_id "file_1_file_1_jg6612";
Contig_22	AUGUSTUS	CDS	1784633	1784746	1	+	1	transcript_id "file_1_file_1_jg6612.t2"; gene_id "file_1_file_1_jg6612";
Contig_22	AUGUSTUS	exon	1784633	1784746	.	+	.	transcript_id "file_1_file_1_jg6612.t2"; gene_id "file_1_file_1_jg6612";
Contig_22	AUGUSTUS	intron	1784747	1784811	.	+	.	transcript_id "file_1_file_1_jg6612.t2"; gene_id "file_1_file_1_jg6612";
Contig_22	AUGUSTUS	CDS	1784812	1784902	1	+	1	transcript_id "file_1_file_1_jg6612.t2"; gene_id "file_1_file_1_jg6612";
Contig_22	AUGUSTUS	exon	1784812	1784902	.	+	.	transcript_id "file_1_file_1_jg6612.t2"; gene_id "file_1_file_1_jg6612";
Contig_22	AUGUSTUS	intron	1784903	1784964	.	+	.	transcript_id "file_1_file_1_jg6612.t2"; gene_id "file_1_file_1_jg6612";
Contig_22	AUGUSTUS	CDS	1784965	1785135	1	+	0	transcript_id "file_1_file_1_jg6612.t2"; gene_id "file_1_file_1_jg6612";
Contig_22	AUGUSTUS	exon	1784965	1785135	.	+	.	transcript_id "file_1_file_1_jg6612.t2"; gene_id "file_1_file_1_jg6612";
Contig_22	AUGUSTUS	intron	1785136	1785195	.	+	.	transcript_id "file_1_file_1_jg6612.t2"; gene_id "file_1_file_1_jg6612";
Contig_22	AUGUSTUS	CDS	1785196	1785365	1	+	0	transcript_id "file_1_file_1_jg6612.t2"; gene_id "file_1_file_1_jg6612";
Contig_22	AUGUSTUS	exon	1785196	1785365	.	+	.	transcript_id "file_1_file_1_jg6612.t2"; gene_id "file_1_file_1_jg6612";
Contig_22	AUGUSTUS	intron	1785366	1785427	.	+	.	transcript_id "file_1_file_1_jg6612.t2"; gene_id "file_1_file_1_jg6612";
Contig_22	AUGUSTUS	CDS	1785428	1785541	1	+	1	transcript_id "file_1_file_1_jg6612.t2"; gene_id "file_1_file_1_jg6612";
Contig_22	AUGUSTUS	exon	1785428	1785541	.	+	.	transcript_id "file_1_file_1_jg6612.t2"; gene_id "file_1_file_1_jg6612";
Contig_22	AUGUSTUS	intron	1785542	1785630	.	+	.	transcript_id "file_1_file_1_jg6612.t2"; gene_id "file_1_file_1_jg6612";
Contig_22	AUGUSTUS	CDS	1785631	1785821	1	+	1	transcript_id "file_1_file_1_jg6612.t2"; gene_id "file_1_file_1_jg6612";
Contig_22	AUGUSTUS	exon	1785631	1785821	.	+	.	transcript_id "file_1_file_1_jg6612.t2"; gene_id "file_1_file_1_jg6612";
Contig_22	AUGUSTUS	intron	1785822	1785885	.	+	.	transcript_id "file_1_file_1_jg6612.t2"; gene_id "file_1_file_1_jg6612";
Contig_22	AUGUSTUS	transcript	1772447	1786013	.	+	.	transcript_id "file_1_file_1_jg6612.t2"; gene_id "file_1_file_1_jg6612"
Contig_22	AUGUSTUS	CDS	1785886	1786013	1	+	2	transcript_id "file_1_file_1_jg6612.t2"; gene_id "file_1_file_1_jg6612";
Contig_22	AUGUSTUS	exon	1785886	1786013	.	+	.	transcript_id "file_1_file_1_jg6612.t2"; gene_id "file_1_file_1_jg6612";
Contig_22	AUGUSTUS	stop_codon	1786011	1786013	.	+	0	transcript_id "file_1_file_1_jg6612.t2"; gene_id "file_1_file_1_jg6612";
Cepheus	AUGUSTUS	start_codon	20630672	20630674	.	+	0	transcript_id "file_1_file_1_jg12979.t1"; gene_id "file_1_file_1_jg12979";
Cepheus	AUGUSTUS	CDS	20630672	20630968	0.75	+	0	transcript_id "file_1_file_1_jg12979.t1"; gene_id "file_1_file_1_jg12979";
Cepheus	AUGUSTUS	exon	20630672	20630968	.	+	.	transcript_id "file_1_file_1_jg12979.t1"; gene_id "file_1_file_1_jg12979";
Cepheus	AUGUSTUS	transcript	20630672	20630968	.	+	.	transcript_id "file_1_file_1_jg12979.t1"; gene_id "file_1_file_1_jg12979"
Cepheus	AUGUSTUS	gene	20630672	20630968	.	+	.	jg12979
Cepheus	AUGUSTUS	stop_codon	20630966	20630968	.	+	0	transcript_id "file_1_file_1_jg12979.t1"; gene_id "file_1_file_1_jg12979";
Andromeda	AUGUSTUS	start_codon	7839288	7839290	.	+	0	transcript_id "file_1_file_1_jg7744.t2"; gene_id "file_1_file_1_jg7744";
Andromeda	AUGUSTUS	CDS	7839288	7839293	0.69	+	0	transcript_id "file_1_file_1_jg7744.t2"; gene_id "file_1_file_1_jg7744";
Andromeda	AUGUSTUS	exon	7839288	7839293	.	+	.	transcript_id "file_1_file_1_jg7744.t2"; gene_id "file_1_file_1_jg7744";
Andromeda	AUGUSTUS	intron	7839294	7845139	.	+	.	transcript_id "file_1_file_1_jg7744.t2"; gene_id "file_1_file_1_jg7744";
Andromeda	AUGUSTUS	CDS	7845140	7845166	0.96	+	0	transcript_id "file_1_file_1_jg7744.t2"; gene_id "file_1_file_1_jg7744";
Andromeda	AUGUSTUS	exon	7845140	7845166	.	+	.	transcript_id "file_1_file_1_jg7744.t2"; gene_id "file_1_file_1_jg7744";
Andromeda	AUGUSTUS	intron	7845167	7845898	.	+	.	transcript_id "file_1_file_1_jg7744.t2"; gene_id "file_1_file_1_jg7744";
Andromeda	AUGUSTUS	CDS	7845899	7846368	1	+	0	transcript_id "file_1_file_1_jg7744.t2"; gene_id "file_1_file_1_jg7744";
Andromeda	AUGUSTUS	exon	7845899	7846368	.	+	.	transcript_id "file_1_file_1_jg7744.t2"; gene_id "file_1_file_1_jg7744";
Andromeda	AUGUSTUS	intron	7846369	7846878	.	+	.	transcript_id "file_1_file_1_jg7744.t2"; gene_id "file_1_file_1_jg7744";
Andromeda	AUGUSTUS	CDS	7846879	7846998	1	+	1	transcript_id "file_1_file_1_jg7744.t2"; gene_id "file_1_file_1_jg7744";
Andromeda	AUGUSTUS	exon	7846879	7846998	.	+	.	transcript_id "file_1_file_1_jg7744.t2"; gene_id "file_1_file_1_jg7744";
Andromeda	AUGUSTUS	intron	7846999	7847301	.	+	.	transcript_id "file_1_file_1_jg7744.t2"; gene_id "file_1_file_1_jg7744";
Andromeda	AUGUSTUS	CDS	7847302	7847469	1	+	1	transcript_id "file_1_file_1_jg7744.t2"; gene_id "file_1_file_1_jg7744";
Andromeda	AUGUSTUS	exon	7847302	7847469	.	+	.	transcript_id "file_1_file_1_jg7744.t2"; gene_id "file_1_file_1_jg7744";
Andromeda	AUGUSTUS	intron	7847470	7851389	.	+	.	transcript_id "file_1_file_1_jg7744.t2"; gene_id "file_1_file_1_jg7744";
Andromeda	AUGUSTUS	CDS	7851390	7851597	1	+	1	transcript_id "file_1_file_1_jg7744.t2"; gene_id "file_1_file_1_jg7744";
Andromeda	AUGUSTUS	exon	7851390	7851597	.	+	.	transcript_id "file_1_file_1_jg7744.t2"; gene_id "file_1_file_1_jg7744";
Andromeda	AUGUSTUS	intron	7851598	7851651	.	+	.	transcript_id "file_1_file_1_jg7744.t2"; gene_id "file_1_file_1_jg7744";
Andromeda	AUGUSTUS	CDS	7851652	7851888	1	+	0	transcript_id "file_1_file_1_jg7744.t2"; gene_id "file_1_file_1_jg7744";
Andromeda	AUGUSTUS	exon	7851652	7851888	.	+	.	transcript_id "file_1_file_1_jg7744.t2"; gene_id "file_1_file_1_jg7744";
Andromeda	AUGUSTUS	intron	7851889	7852319	.	+	.	transcript_id "file_1_file_1_jg7744.t2"; gene_id "file_1_file_1_jg7744";
Andromeda	AUGUSTUS	CDS	7852320	7852501	1	+	0	transcript_id "file_1_file_1_jg7744.t2"; gene_id "file_1_file_1_jg7744";
Andromeda	AUGUSTUS	exon	7852320	7852501	.	+	.	transcript_id "file_1_file_1_jg7744.t2"; gene_id "file_1_file_1_jg7744";
Andromeda	AUGUSTUS	intron	7852502	7853976	.	+	.	transcript_id "file_1_file_1_jg7744.t2"; gene_id "file_1_file_1_jg7744";
Andromeda	AUGUSTUS	CDS	7853977	7854187	1	+	1	transcript_id "file_1_file_1_jg7744.t2"; gene_id "file_1_file_1_jg7744";
Andromeda	AUGUSTUS	exon	7853977	7854187	.	+	.	transcript_id "file_1_file_1_jg7744.t2"; gene_id "file_1_file_1_jg7744";
Andromeda	AUGUSTUS	intron	7854188	7854720	.	+	.	transcript_id "file_1_file_1_jg7744.t2"; gene_id "file_1_file_1_jg7744";
Andromeda	AUGUSTUS	CDS	7854721	7854846	1	+	0	transcript_id "file_1_file_1_jg7744.t2"; gene_id "file_1_file_1_jg7744";
Andromeda	AUGUSTUS	exon	7854721	7854846	.	+	.	transcript_id "file_1_file_1_jg7744.t2"; gene_id "file_1_file_1_jg7744";
Andromeda	AUGUSTUS	intron	7854847	7854915	.	+	.	transcript_id "file_1_file_1_jg7744.t2"; gene_id "file_1_file_1_jg7744";
Andromeda	AUGUSTUS	CDS	7854916	7855058	1	+	0	transcript_id "file_1_file_1_jg7744.t2"; gene_id "file_1_file_1_jg7744";
Andromeda	AUGUSTUS	exon	7854916	7855058	.	+	.	transcript_id "file_1_file_1_jg7744.t2"; gene_id "file_1_file_1_jg7744";
Andromeda	AUGUSTUS	intron	7855059	7858167	.	+	.	transcript_id "file_1_file_1_jg7744.t2"; gene_id "file_1_file_1_jg7744";
Andromeda	AUGUSTUS	CDS	7858168	7859284	1	+	1	transcript_id "file_1_file_1_jg7744.t2"; gene_id "file_1_file_1_jg7744";
Andromeda	AUGUSTUS	exon	7858168	7859284	.	+	.	transcript_id "file_1_file_1_jg7744.t2"; gene_id "file_1_file_1_jg7744";
Andromeda	AUGUSTUS	intron	7859285	7859978	.	+	.	transcript_id "file_1_file_1_jg7744.t2"; gene_id "file_1_file_1_jg7744";
Andromeda	AUGUSTUS	transcript	7839288	7861262	.	+	.	transcript_id "file_1_file_1_jg7744.t2"; gene_id "file_1_file_1_jg7744"
Andromeda	AUGUSTUS	CDS	7859979	7861262	1	+	0	transcript_id "file_1_file_1_jg7744.t2"; gene_id "file_1_file_1_jg7744";
Andromeda	AUGUSTUS	exon	7859979	7861262	.	+	.	transcript_id "file_1_file_1_jg7744.t2"; gene_id "file_1_file_1_jg7744";
Andromeda	AUGUSTUS	stop_codon	7861260	7861262	.	+	0	transcript_id "file_1_file_1_jg7744.t2"; gene_id "file_1_file_1_jg7744";
Contig_49	GeneMark.hmm	start_codon	145800	145802	.	+	0	gene_id "file_1_file_2_10690_g"; transcript_id "file_1_file_2_10690_t"; count "file_1_file_2_1_1";
Contig_49	GeneMark.hmm	CDS	145800	146601	.	+	0	gene_id "file_1_file_2_10690_g"; transcript_id "file_1_file_2_10690_t"; evidence "file_1_file_2_0_1"; cds_type "file_1_file_2_Initial"; count "file_1_file_2_1_2"; anchored "file_1_file_2_0_1";
Contig_49	GeneMark.hmm	exon	145800	146601	0	+	.	gene_id "file_1_file_2_10690_g"; transcript_id "file_1_file_2_10690_t"; evidence "file_1_file_2_0_1"; cds_type "file_1_file_2_Initial"; count "file_1_file_2_1_2"; anchored "file_1_file_2_0_1";
Contig_49	GeneMark.hmm	CDS	146698	146873	.	+	2	gene_id "file_1_file_2_10690_g"; transcript_id "file_1_file_2_10690_t"; evidence "file_1_file_2_1_1"; cds_type "file_1_file_2_Terminal"; count "file_1_file_2_2_2"; anchored "file_1_file_2_1_1";
Contig_49	GeneMark.hmm	exon	146698	146873	0	+	.	gene_id "file_1_file_2_10690_g"; transcript_id "file_1_file_2_10690_t"; evidence "file_1_file_2_1_1"; cds_type "file_1_file_2_Terminal"; count "file_1_file_2_2_2"; anchored "file_1_file_2_1_1";
Contig_49	GeneMark.hmm	stop_codon	146871	146873	.	+	0	gene_id "file_1_file_2_10690_g"; transcript_id "file_1_file_2_10690_t"; count "file_1_file_2_1_1";
Contig_16	AUGUSTUS	stop_codon	861307	861309	.	-	0	transcript_id "file_1_file_1_jg1684.t3"; gene_id "file_1_file_1_jg1684";
Contig_16	AUGUSTUS	CDS	861307	861864	1	-	0	transcript_id "file_1_file_1_jg1684.t3"; gene_id "file_1_file_1_jg1684";
Contig_16	AUGUSTUS	exon	861307	861864	.	-	.	transcript_id "file_1_file_1_jg1684.t3"; gene_id "file_1_file_1_jg1684";
Contig_16	AUGUSTUS	intron	861865	861927	.	-	.	transcript_id "file_1_file_1_jg1684.t3"; gene_id "file_1_file_1_jg1684";
Contig_16	AUGUSTUS	CDS	861928	862852	1	-	1	transcript_id "file_1_file_1_jg1684.t3"; gene_id "file_1_file_1_jg1684";
Contig_16	AUGUSTUS	exon	861928	862852	.	-	.	transcript_id "file_1_file_1_jg1684.t3"; gene_id "file_1_file_1_jg1684";
Contig_16	AUGUSTUS	intron	862853	862969	.	-	.	transcript_id "file_1_file_1_jg1684.t3"; gene_id "file_1_file_1_jg1684";
Contig_16	AUGUSTUS	CDS	862970	863086	1	-	1	transcript_id "file_1_file_1_jg1684.t3"; gene_id "file_1_file_1_jg1684";
Contig_16	AUGUSTUS	exon	862970	863086	.	-	.	transcript_id "file_1_file_1_jg1684.t3"; gene_id "file_1_file_1_jg1684";
Contig_16	AUGUSTUS	intron	863087	863288	.	-	.	transcript_id "file_1_file_1_jg1684.t3"; gene_id "file_1_file_1_jg1684";
Contig_16	AUGUSTUS	CDS	863289	863610	1	-	2	transcript_id "file_1_file_1_jg1684.t3"; gene_id "file_1_file_1_jg1684";
Contig_16	AUGUSTUS	exon	863289	863610	.	-	.	transcript_id "file_1_file_1_jg1684.t3"; gene_id "file_1_file_1_jg1684";
Contig_16	AUGUSTUS	intron	863611	863861	.	-	.	transcript_id "file_1_file_1_jg1684.t3"; gene_id "file_1_file_1_jg1684";
Contig_16	AUGUSTUS	CDS	863862	864239	1	-	2	transcript_id "file_1_file_1_jg1684.t3"; gene_id "file_1_file_1_jg1684";
Contig_16	AUGUSTUS	exon	863862	864239	.	-	.	transcript_id "file_1_file_1_jg1684.t3"; gene_id "file_1_file_1_jg1684";
Contig_16	AUGUSTUS	intron	864240	864323	.	-	.	transcript_id "file_1_file_1_jg1684.t3"; gene_id "file_1_file_1_jg1684";
Contig_16	AUGUSTUS	CDS	864324	864811	1	-	1	transcript_id "file_1_file_1_jg1684.t3"; gene_id "file_1_file_1_jg1684";
Contig_16	AUGUSTUS	exon	864324	864811	.	-	.	transcript_id "file_1_file_1_jg1684.t3"; gene_id "file_1_file_1_jg1684";
Contig_16	AUGUSTUS	intron	864812	865211	.	-	.	transcript_id "file_1_file_1_jg1684.t3"; gene_id "file_1_file_1_jg1684";
Contig_16	AUGUSTUS	CDS	865212	866415	1	-	2	transcript_id "file_1_file_1_jg1684.t3"; gene_id "file_1_file_1_jg1684";
Contig_16	AUGUSTUS	exon	865212	866415	.	-	.	transcript_id "file_1_file_1_jg1684.t3"; gene_id "file_1_file_1_jg1684";
Contig_16	AUGUSTUS	intron	866416	866480	.	-	.	transcript_id "file_1_file_1_jg1684.t3"; gene_id "file_1_file_1_jg1684";
Contig_16	AUGUSTUS	transcript	861307	867186	.	-	.	transcript_id "file_1_file_1_jg1684.t3"; gene_id "file_1_file_1_jg1684"
Contig_16	AUGUSTUS	CDS	866481	867186	1	-	0	transcript_id "file_1_file_1_jg1684.t3"; gene_id "file_1_file_1_jg1684";
Contig_16	AUGUSTUS	exon	866481	867186	.	-	.	transcript_id "file_1_file_1_jg1684.t3"; gene_id "file_1_file_1_jg1684";
Contig_16	AUGUSTUS	start_codon	867184	867186	.	-	0	transcript_id "file_1_file_1_jg1684.t3"; gene_id "file_1_file_1_jg1684";
Cepheus	AUGUSTUS	start_codon	21695644	21695646	.	+	0	transcript_id "file_1_file_1_jg13118.t1"; gene_id "file_1_file_1_jg13118";
Cepheus	AUGUSTUS	CDS	21695644	21696354	1	+	0	transcript_id "file_1_file_1_jg13118.t1"; gene_id "file_1_file_1_jg13118";
Cepheus	AUGUSTUS	exon	21695644	21696354	.	+	.	transcript_id "file_1_file_1_jg13118.t1"; gene_id "file_1_file_1_jg13118";
Cepheus	AUGUSTUS	transcript	21695644	21696354	.	+	.	transcript_id "file_1_file_1_jg13118.t1"; gene_id "file_1_file_1_jg13118"
Cepheus	AUGUSTUS	gene	21695644	21696354	.	+	.	jg13118
Cepheus	AUGUSTUS	stop_codon	21696352	21696354	.	+	0	transcript_id "file_1_file_1_jg13118.t1"; gene_id "file_1_file_1_jg13118";
Contig_22	AUGUSTUS	start_codon	154501	154503	.	+	0	transcript_id "file_1_file_1_jg6445.t1"; gene_id "file_1_file_1_jg6445";
Contig_22	AUGUSTUS	CDS	154501	154594	0.96	+	0	transcript_id "file_1_file_1_jg6445.t1"; gene_id "file_1_file_1_jg6445";
Contig_22	AUGUSTUS	exon	154501	154594	.	+	.	transcript_id "file_1_file_1_jg6445.t1"; gene_id "file_1_file_1_jg6445";
Contig_22	AUGUSTUS	intron	154595	154764	.	+	.	transcript_id "file_1_file_1_jg6445.t1"; gene_id "file_1_file_1_jg6445";
Contig_22	AUGUSTUS	transcript	154501	154877	.	+	.	transcript_id "file_1_file_1_jg6445.t1"; gene_id "file_1_file_1_jg6445"
Contig_22	AUGUSTUS	gene	154501	154877	.	+	.	jg6445
Contig_22	AUGUSTUS	CDS	154765	154877	0.96	+	2	transcript_id "file_1_file_1_jg6445.t1"; gene_id "file_1_file_1_jg6445";
Contig_22	AUGUSTUS	exon	154765	154877	.	+	.	transcript_id "file_1_file_1_jg6445.t1"; gene_id "file_1_file_1_jg6445";
Contig_22	AUGUSTUS	stop_codon	154875	154877	.	+	0	transcript_id "file_1_file_1_jg6445.t1"; gene_id "file_1_file_1_jg6445";
Contig_5	AUGUSTUS	start_codon	4335614	4335616	.	+	0	transcript_id "file_1_file_1_jg4667.t1"; gene_id "file_1_file_1_jg4667";
Contig_5	AUGUSTUS	CDS	4335614	4335699	1	+	0	transcript_id "file_1_file_1_jg4667.t1"; gene_id "file_1_file_1_jg4667";
Contig_5	AUGUSTUS	exon	4335614	4335699	.	+	.	transcript_id "file_1_file_1_jg4667.t1"; gene_id "file_1_file_1_jg4667";
Contig_5	AUGUSTUS	intron	4335700	4336027	.	+	.	transcript_id "file_1_file_1_jg4667.t1"; gene_id "file_1_file_1_jg4667";
Contig_5	AUGUSTUS	CDS	4336028	4336146	1	+	1	transcript_id "file_1_file_1_jg4667.t1"; gene_id "file_1_file_1_jg4667";
Contig_5	AUGUSTUS	exon	4336028	4336146	.	+	.	transcript_id "file_1_file_1_jg4667.t1"; gene_id "file_1_file_1_jg4667";
Contig_5	AUGUSTUS	intron	4336147	4336466	.	+	.	transcript_id "file_1_file_1_jg4667.t1"; gene_id "file_1_file_1_jg4667";
Contig_5	AUGUSTUS	transcript	4335614	4337497	.	+	.	transcript_id "file_1_file_1_jg4667.t1"; gene_id "file_1_file_1_jg4667"
Contig_5	AUGUSTUS	gene	4333586	4337497	.	+	.	jg4667
Contig_5	AUGUSTUS	CDS	4336467	4337497	1	+	2	transcript_id "file_1_file_1_jg4667.t1"; gene_id "file_1_file_1_jg4667";
Contig_5	AUGUSTUS	exon	4336467	4337497	.	+	.	transcript_id "file_1_file_1_jg4667.t1"; gene_id "file_1_file_1_jg4667";
Contig_5	AUGUSTUS	stop_codon	4337495	4337497	.	+	0	transcript_id "file_1_file_1_jg4667.t1"; gene_id "file_1_file_1_jg4667";
Cepheus	AUGUSTUS	stop_codon	16149858	16149860	.	-	0	transcript_id "file_1_file_1_jg12488.t1"; gene_id "file_1_file_1_jg12488";
Cepheus	AUGUSTUS	CDS	16149858	16150041	1	-	1	transcript_id "file_1_file_1_jg12488.t1"; gene_id "file_1_file_1_jg12488";
Cepheus	AUGUSTUS	exon	16149858	16150041	.	-	.	transcript_id "file_1_file_1_jg12488.t1"; gene_id "file_1_file_1_jg12488";
Cepheus	AUGUSTUS	intron	16150042	16150605	.	-	.	transcript_id "file_1_file_1_jg12488.t1"; gene_id "file_1_file_1_jg12488";
Cepheus	AUGUSTUS	CDS	16150606	16150783	1	-	2	transcript_id "file_1_file_1_jg12488.t1"; gene_id "file_1_file_1_jg12488";
Cepheus	AUGUSTUS	exon	16150606	16150783	.	-	.	transcript_id "file_1_file_1_jg12488.t1"; gene_id "file_1_file_1_jg12488";
Cepheus	AUGUSTUS	intron	16150784	16150865	.	-	.	transcript_id "file_1_file_1_jg12488.t1"; gene_id "file_1_file_1_jg12488";
Cepheus	AUGUSTUS	CDS	16150866	16151023	1	-	1	transcript_id "file_1_file_1_jg12488.t1"; gene_id "file_1_file_1_jg12488";
Cepheus	AUGUSTUS	exon	16150866	16151023	.	-	.	transcript_id "file_1_file_1_jg12488.t1"; gene_id "file_1_file_1_jg12488";
Cepheus	AUGUSTUS	intron	16151024	16151093	.	-	.	transcript_id "file_1_file_1_jg12488.t1"; gene_id "file_1_file_1_jg12488";
Cepheus	AUGUSTUS	CDS	16151094	16151281	1	-	0	transcript_id "file_1_file_1_jg12488.t1"; gene_id "file_1_file_1_jg12488";
Cepheus	AUGUSTUS	exon	16151094	16151281	.	-	.	transcript_id "file_1_file_1_jg12488.t1"; gene_id "file_1_file_1_jg12488";
Cepheus	AUGUSTUS	intron	16151282	16157463	.	-	.	transcript_id "file_1_file_1_jg12488.t1"; gene_id "file_1_file_1_jg12488";
Cepheus	AUGUSTUS	transcript	16149858	16157499	.	-	.	transcript_id "file_1_file_1_jg12488.t1"; gene_id "file_1_file_1_jg12488"
Cepheus	AUGUSTUS	gene	16149858	16157499	.	-	.	jg12488
Cepheus	AUGUSTUS	CDS	16157464	16157499	1	-	0	transcript_id "file_1_file_1_jg12488.t1"; gene_id "file_1_file_1_jg12488";
Cepheus	AUGUSTUS	exon	16157464	16157499	.	-	.	transcript_id "file_1_file_1_jg12488.t1"; gene_id "file_1_file_1_jg12488";
Cepheus	AUGUSTUS	start_codon	16157497	16157499	.	-	0	transcript_id "file_1_file_1_jg12488.t1"; gene_id "file_1_file_1_jg12488";
Contig_146	AUGUSTUS	start_codon	4568	4570	.	+	0	transcript_id "file_1_file_1_jg17218.t1"; gene_id "file_1_file_1_jg17218";
Contig_146	AUGUSTUS	CDS	4568	4945	0.99	+	0	transcript_id "file_1_file_1_jg17218.t1"; gene_id "file_1_file_1_jg17218";
Contig_146	AUGUSTUS	exon	4568	4945	.	+	.	transcript_id "file_1_file_1_jg17218.t1"; gene_id "file_1_file_1_jg17218";
Contig_146	AUGUSTUS	transcript	4568	4945	.	+	.	transcript_id "file_1_file_1_jg17218.t1"; gene_id "file_1_file_1_jg17218"
Contig_146	AUGUSTUS	gene	4568	4945	.	+	.	jg17218
Contig_146	AUGUSTUS	stop_codon	4943	4945	.	+	0	transcript_id "file_1_file_1_jg17218.t1"; gene_id "file_1_file_1_jg17218";
Contig_9	AUGUSTUS	start_codon	2196061	2196063	.	+	0	transcript_id "file_1_file_1_jg5901.t1"; gene_id "file_1_file_1_jg5901";
Contig_9	AUGUSTUS	CDS	2196061	2196594	0.93	+	0	transcript_id "file_1_file_1_jg5901.t1"; gene_id "file_1_file_1_jg5901";
Contig_9	AUGUSTUS	exon	2196061	2196594	.	+	.	transcript_id "file_1_file_1_jg5901.t1"; gene_id "file_1_file_1_jg5901";
Contig_9	AUGUSTUS	transcript	2196061	2196594	.	+	.	transcript_id "file_1_file_1_jg5901.t1"; gene_id "file_1_file_1_jg5901"
Contig_9	AUGUSTUS	gene	2196061	2196594	.	+	.	jg5901
Contig_9	AUGUSTUS	stop_codon	2196592	2196594	.	+	0	transcript_id "file_1_file_1_jg5901.t1"; gene_id "file_1_file_1_jg5901";
Contig_18	GeneMark.hmm	start_codon	2329141	2329143	.	+	0	gene_id "file_1_file_2_8592_g"; transcript_id "file_1_file_2_8592_t"; count "file_1_file_2_1_1";
Contig_18	GeneMark.hmm	CDS	2329141	2329326	.	+	0	gene_id "file_1_file_2_8592_g"; transcript_id "file_1_file_2_8592_t"; cds_type "file_1_file_2_Initial"; count "file_1_file_2_1_6"; anchored "file_1_file_2_1_1";
Contig_18	GeneMark.hmm	exon	2329141	2329326	0	+	.	gene_id "file_1_file_2_8592_g"; transcript_id "file_1_file_2_8592_t"; cds_type "file_1_file_2_Initial"; count "file_1_file_2_1_6"; anchored "file_1_file_2_1_1";
Contig_18	GeneMark.hmm	CDS	2329915	2330683	.	+	0	gene_id "file_1_file_2_8592_g"; transcript_id "file_1_file_2_8592_t"; evidence "file_1_file_2_0_1"; cds_type "file_1_file_2_Internal"; count "file_1_file_2_2_6"; anchored "file_1_file_2_1_1";
Contig_18	GeneMark.hmm	exon	2329915	2330683	0	+	.	gene_id "file_1_file_2_8592_g"; transcript_id "file_1_file_2_8592_t"; evidence "file_1_file_2_0_1"; cds_type "file_1_file_2_Internal"; count "file_1_file_2_2_6"; anchored "file_1_file_2_1_1";
Contig_18	GeneMark.hmm	CDS	2330771	2331323	.	+	2	gene_id "file_1_file_2_8592_g"; transcript_id "file_1_file_2_8592_t"; evidence "file_1_file_2_1_1"; cds_type "file_1_file_2_Internal"; count "file_1_file_2_3_6"; anchored "file_1_file_2_1_1";
Contig_18	GeneMark.hmm	exon	2330771	2331323	0	+	.	gene_id "file_1_file_2_8592_g"; transcript_id "file_1_file_2_8592_t"; evidence "file_1_file_2_1_1"; cds_type "file_1_file_2_Internal"; count "file_1_file_2_3_6"; anchored "file_1_file_2_1_1";
Contig_18	GeneMark.hmm	CDS	2331380	2331542	.	+	1	gene_id "file_1_file_2_8592_g"; transcript_id "file_1_file_2_8592_t"; evidence "file_1_file_2_1_1"; cds_type "file_1_file_2_Internal"; count "file_1_file_2_4_6"; anchored "file_1_file_2_1_1";
Contig_18	GeneMark.hmm	exon	2331380	2331542	0	+	.	gene_id "file_1_file_2_8592_g"; transcript_id "file_1_file_2_8592_t"; evidence "file_1_file_2_1_1"; cds_type "file_1_file_2_Internal"; count "file_1_file_2_4_6"; anchored "file_1_file_2_1_1";
Contig_18	GeneMark.hmm	CDS	2331602	2331708	.	+	0	gene_id "file_1_file_2_8592_g"; transcript_id "file_1_file_2_8592_t"; evidence "file_1_file_2_1_1"; cds_type "file_1_file_2_Internal"; count "file_1_file_2_5_6"; anchored "file_1_file_2_1_1";
Contig_18	GeneMark.hmm	exon	2331602	2331708	0	+	.	gene_id "file_1_file_2_8592_g"; transcript_id "file_1_file_2_8592_t"; evidence "file_1_file_2_1_1"; cds_type "file_1_file_2_Internal"; count "file_1_file_2_5_6"; anchored "file_1_file_2_1_1";
Contig_18	GeneMark.hmm	CDS	2331765	2332881	.	+	1	gene_id "file_1_file_2_8592_g"; transcript_id "file_1_file_2_8592_t"; evidence "file_1_file_2_1_1"; cds_type "file_1_file_2_Terminal"; count "file_1_file_2_6_6"; anchored "file_1_file_2_1_1";
Contig_18	GeneMark.hmm	exon	2331765	2332881	0	+	.	gene_id "file_1_file_2_8592_g"; transcript_id "file_1_file_2_8592_t"; evidence "file_1_file_2_1_1"; cds_type "file_1_file_2_Terminal"; count "file_1_file_2_6_6"; anchored "file_1_file_2_1_1";
Contig_18	GeneMark.hmm	stop_codon	2332879	2332881	.	+	0	gene_id "file_1_file_2_8592_g"; transcript_id "file_1_file_2_8592_t"; count "file_1_file_2_1_1";
Contig_13	AUGUSTUS	stop_codon	2916535	2916537	.	-	0	transcript_id "file_1_file_1_jg5555.t1"; gene_id "file_1_file_1_jg5555";
Contig_13	AUGUSTUS	CDS	2916535	2916697	0.79	-	1	transcript_id "file_1_file_1_jg5555.t1"; gene_id "file_1_file_1_jg5555";
Contig_13	AUGUSTUS	exon	2916535	2916697	.	-	.	transcript_id "file_1_file_1_jg5555.t1"; gene_id "file_1_file_1_jg5555";
Contig_13	AUGUSTUS	intron	2916698	2916943	.	-	.	transcript_id "file_1_file_1_jg5555.t1"; gene_id "file_1_file_1_jg5555";
Contig_13	AUGUSTUS	transcript	2916535	2917002	.	-	.	transcript_id "file_1_file_1_jg5555.t1"; gene_id "file_1_file_1_jg5555"
Contig_13	AUGUSTUS	gene	2916535	2917002	.	-	.	jg5555
Contig_13	AUGUSTUS	CDS	2916944	2917002	0.48	-	0	transcript_id "file_1_file_1_jg5555.t1"; gene_id "file_1_file_1_jg5555";
Contig_13	AUGUSTUS	exon	2916944	2917002	.	-	.	transcript_id "file_1_file_1_jg5555.t1"; gene_id "file_1_file_1_jg5555";
Contig_13	AUGUSTUS	start_codon	2917000	2917002	.	-	0	transcript_id "file_1_file_1_jg5555.t1"; gene_id "file_1_file_1_jg5555";
Contig_11	AUGUSTUS	start_codon	1000410	1000412	.	+	0	transcript_id "file_1_file_1_jg3234.t1"; gene_id "file_1_file_1_jg3234";
Contig_11	AUGUSTUS	CDS	1000410	1000514	1	+	0	transcript_id "file_1_file_1_jg3234.t1"; gene_id "file_1_file_1_jg3234";
Contig_11	AUGUSTUS	exon	1000410	1000514	.	+	.	transcript_id "file_1_file_1_jg3234.t1"; gene_id "file_1_file_1_jg3234";
Contig_11	AUGUSTUS	intron	1000515	1000609	.	+	.	transcript_id "file_1_file_1_jg3234.t1"; gene_id "file_1_file_1_jg3234";
Contig_11	AUGUSTUS	CDS	1000610	1001109	1	+	0	transcript_id "file_1_file_1_jg3234.t1"; gene_id "file_1_file_1_jg3234";
Contig_11	AUGUSTUS	exon	1000610	1001109	.	+	.	transcript_id "file_1_file_1_jg3234.t1"; gene_id "file_1_file_1_jg3234";
Contig_11	AUGUSTUS	intron	1001110	1001174	.	+	.	transcript_id "file_1_file_1_jg3234.t1"; gene_id "file_1_file_1_jg3234";
Contig_11	AUGUSTUS	transcript	1000410	1002216	.	+	.	transcript_id "file_1_file_1_jg3234.t1"; gene_id "file_1_file_1_jg3234"
Contig_11	AUGUSTUS	gene	1000410	1002216	.	+	.	jg3234
Contig_11	AUGUSTUS	CDS	1001175	1002216	1	+	1	transcript_id "file_1_file_1_jg3234.t1"; gene_id "file_1_file_1_jg3234";
Contig_11	AUGUSTUS	exon	1001175	1002216	.	+	.	transcript_id "file_1_file_1_jg3234.t1"; gene_id "file_1_file_1_jg3234";
Contig_11	AUGUSTUS	stop_codon	1002214	1002216	.	+	0	transcript_id "file_1_file_1_jg3234.t1"; gene_id "file_1_file_1_jg3234";
Gemini	AUGUSTUS	stop_codon	10227757	10227759	.	-	0	transcript_id "file_1_file_1_jg1092.t1"; gene_id "file_1_file_1_jg1092";
Gemini	AUGUSTUS	CDS	10227757	10228242	1	-	0	transcript_id "file_1_file_1_jg1092.t1"; gene_id "file_1_file_1_jg1092";
Gemini	AUGUSTUS	exon	10227757	10228242	.	-	.	transcript_id "file_1_file_1_jg1092.t1"; gene_id "file_1_file_1_jg1092";
Gemini	AUGUSTUS	intron	10228243	10228304	.	-	.	transcript_id "file_1_file_1_jg1092.t1"; gene_id "file_1_file_1_jg1092";
Gemini	AUGUSTUS	CDS	10228305	10228420	1	-	2	transcript_id "file_1_file_1_jg1092.t1"; gene_id "file_1_file_1_jg1092";
Gemini	AUGUSTUS	exon	10228305	10228420	.	-	.	transcript_id "file_1_file_1_jg1092.t1"; gene_id "file_1_file_1_jg1092";
Gemini	AUGUSTUS	intron	10228421	10228476	.	-	.	transcript_id "file_1_file_1_jg1092.t1"; gene_id "file_1_file_1_jg1092";
Gemini	AUGUSTUS	CDS	10228477	10228630	1	-	0	transcript_id "file_1_file_1_jg1092.t1"; gene_id "file_1_file_1_jg1092";
Gemini	AUGUSTUS	exon	10228477	10228630	.	-	.	transcript_id "file_1_file_1_jg1092.t1"; gene_id "file_1_file_1_jg1092";
Gemini	AUGUSTUS	intron	10228631	10228779	.	-	.	transcript_id "file_1_file_1_jg1092.t1"; gene_id "file_1_file_1_jg1092";
Gemini	AUGUSTUS	CDS	10228780	10228993	1	-	1	transcript_id "file_1_file_1_jg1092.t1"; gene_id "file_1_file_1_jg1092";
Gemini	AUGUSTUS	exon	10228780	10228993	.	-	.	transcript_id "file_1_file_1_jg1092.t1"; gene_id "file_1_file_1_jg1092";
Gemini	AUGUSTUS	intron	10228994	10229053	.	-	.	transcript_id "file_1_file_1_jg1092.t1"; gene_id "file_1_file_1_jg1092";
Gemini	AUGUSTUS	CDS	10229054	10229351	1	-	2	transcript_id "file_1_file_1_jg1092.t1"; gene_id "file_1_file_1_jg1092";
Gemini	AUGUSTUS	exon	10229054	10229351	.	-	.	transcript_id "file_1_file_1_jg1092.t1"; gene_id "file_1_file_1_jg1092";
Gemini	AUGUSTUS	intron	10229352	10233342	.	-	.	transcript_id "file_1_file_1_jg1092.t1"; gene_id "file_1_file_1_jg1092";
Gemini	AUGUSTUS	transcript	10227757	10234891	.	-	.	transcript_id "file_1_file_1_jg1092.t1"; gene_id "file_1_file_1_jg1092"
Gemini	AUGUSTUS	gene	10227757	10234891	.	-	.	jg1092
Gemini	AUGUSTUS	CDS	10233343	10234891	1	-	0	transcript_id "file_1_file_1_jg1092.t1"; gene_id "file_1_file_1_jg1092";
Gemini	AUGUSTUS	exon	10233343	10234891	.	-	.	transcript_id "file_1_file_1_jg1092.t1"; gene_id "file_1_file_1_jg1092";
Gemini	AUGUSTUS	start_codon	10234889	10234891	.	-	0	transcript_id "file_1_file_1_jg1092.t1"; gene_id "file_1_file_1_jg1092";
Cepheus	AUGUSTUS	start_codon	21425435	21425437	.	+	0	transcript_id "file_1_file_1_jg13063.t1"; gene_id "file_1_file_1_jg13063";
Cepheus	AUGUSTUS	CDS	21425435	21425779	0.67	+	0	transcript_id "file_1_file_1_jg13063.t1"; gene_id "file_1_file_1_jg13063";
Cepheus	AUGUSTUS	exon	21425435	21425779	.	+	.	transcript_id "file_1_file_1_jg13063.t1"; gene_id "file_1_file_1_jg13063";
Cepheus	AUGUSTUS	transcript	21425435	21425779	.	+	.	transcript_id "file_1_file_1_jg13063.t1"; gene_id "file_1_file_1_jg13063"
Cepheus	AUGUSTUS	gene	21425435	21425779	.	+	.	jg13063
Cepheus	AUGUSTUS	stop_codon	21425777	21425779	.	+	0	transcript_id "file_1_file_1_jg13063.t1"; gene_id "file_1_file_1_jg13063";
Contig_61	AUGUSTUS	stop_codon	55765	55767	.	-	0	transcript_id "file_1_file_1_jg2257.t1"; gene_id "file_1_file_1_jg2257";
Contig_61	AUGUSTUS	CDS	55765	55992	1	-	0	transcript_id "file_1_file_1_jg2257.t1"; gene_id "file_1_file_1_jg2257";
Contig_61	AUGUSTUS	exon	55765	55992	.	-	.	transcript_id "file_1_file_1_jg2257.t1"; gene_id "file_1_file_1_jg2257";
Contig_61	AUGUSTUS	intron	55993	56054	.	-	.	transcript_id "file_1_file_1_jg2257.t1"; gene_id "file_1_file_1_jg2257";
Contig_61	AUGUSTUS	CDS	56055	56147	1	-	0	transcript_id "file_1_file_1_jg2257.t1"; gene_id "file_1_file_1_jg2257";
Contig_61	AUGUSTUS	exon	56055	56147	.	-	.	transcript_id "file_1_file_1_jg2257.t1"; gene_id "file_1_file_1_jg2257";
Contig_61	AUGUSTUS	intron	56148	56200	.	-	.	transcript_id "file_1_file_1_jg2257.t1"; gene_id "file_1_file_1_jg2257";
Contig_61	AUGUSTUS	CDS	56201	56419	0.99	-	0	transcript_id "file_1_file_1_jg2257.t1"; gene_id "file_1_file_1_jg2257";
Contig_61	AUGUSTUS	exon	56201	56419	.	-	.	transcript_id "file_1_file_1_jg2257.t1"; gene_id "file_1_file_1_jg2257";
Contig_61	AUGUSTUS	intron	56420	56485	.	-	.	transcript_id "file_1_file_1_jg2257.t1"; gene_id "file_1_file_1_jg2257";
Contig_61	AUGUSTUS	CDS	56486	56732	1	-	1	transcript_id "file_1_file_1_jg2257.t1"; gene_id "file_1_file_1_jg2257";
Contig_61	AUGUSTUS	exon	56486	56732	.	-	.	transcript_id "file_1_file_1_jg2257.t1"; gene_id "file_1_file_1_jg2257";
Contig_61	AUGUSTUS	intron	56733	87456	.	-	.	transcript_id "file_1_file_1_jg2257.t1"; gene_id "file_1_file_1_jg2257";
Contig_61	AUGUSTUS	CDS	87457	87534	1	-	1	transcript_id "file_1_file_1_jg2257.t1"; gene_id "file_1_file_1_jg2257";
Contig_61	AUGUSTUS	exon	87457	87534	.	-	.	transcript_id "file_1_file_1_jg2257.t1"; gene_id "file_1_file_1_jg2257";
Contig_61	AUGUSTUS	intron	87535	87588	.	-	.	transcript_id "file_1_file_1_jg2257.t1"; gene_id "file_1_file_1_jg2257";
Contig_61	AUGUSTUS	transcript	55765	87692	.	-	.	transcript_id "file_1_file_1_jg2257.t1"; gene_id "file_1_file_1_jg2257"
Contig_61	AUGUSTUS	gene	55765	87692	.	-	.	jg2257
Contig_61	AUGUSTUS	CDS	87589	87692	0.7	-	0	transcript_id "file_1_file_1_jg2257.t1"; gene_id "file_1_file_1_jg2257";
Contig_61	AUGUSTUS	exon	87589	87692	.	-	.	transcript_id "file_1_file_1_jg2257.t1"; gene_id "file_1_file_1_jg2257";
Contig_61	AUGUSTUS	start_codon	87690	87692	.	-	0	transcript_id "file_1_file_1_jg2257.t1"; gene_id "file_1_file_1_jg2257";
Andromeda	AUGUSTUS	stop_codon	6540853	6540855	.	-	0	transcript_id "file_1_file_1_jg7615.t1"; gene_id "file_1_file_1_jg7615";
Andromeda	AUGUSTUS	CDS	6540853	6541221	0.57	-	0	transcript_id "file_1_file_1_jg7615.t1"; gene_id "file_1_file_1_jg7615";
Andromeda	AUGUSTUS	exon	6540853	6541221	.	-	.	transcript_id "file_1_file_1_jg7615.t1"; gene_id "file_1_file_1_jg7615";
Andromeda	AUGUSTUS	transcript	6540853	6541221	.	-	.	transcript_id "file_1_file_1_jg7615.t1"; gene_id "file_1_file_1_jg7615"
Andromeda	AUGUSTUS	gene	6540853	6541221	.	-	.	jg7615
Andromeda	AUGUSTUS	start_codon	6541219	6541221	.	-	0	transcript_id "file_1_file_1_jg7615.t1"; gene_id "file_1_file_1_jg7615";
Contig_87	AUGUSTUS	start_codon	36789	36791	.	+	0	transcript_id "file_1_file_1_jg14526.t1"; gene_id "file_1_file_1_jg14526";
Contig_87	AUGUSTUS	CDS	36789	37097	0.89	+	0	transcript_id "file_1_file_1_jg14526.t1"; gene_id "file_1_file_1_jg14526";
Contig_87	AUGUSTUS	exon	36789	37097	.	+	.	transcript_id "file_1_file_1_jg14526.t1"; gene_id "file_1_file_1_jg14526";
Contig_87	AUGUSTUS	transcript	36789	37097	.	+	.	transcript_id "file_1_file_1_jg14526.t1"; gene_id "file_1_file_1_jg14526"
Contig_87	AUGUSTUS	gene	36789	37097	.	+	.	jg14526
Contig_87	AUGUSTUS	stop_codon	37095	37097	.	+	0	transcript_id "file_1_file_1_jg14526.t1"; gene_id "file_1_file_1_jg14526";
Contig_18	AUGUSTUS	start_codon	2278439	2278441	.	+	0	transcript_id "file_1_file_1_jg14438.t1"; gene_id "file_1_file_1_jg14438";
Contig_18	AUGUSTUS	CDS	2278439	2278442	1	+	0	transcript_id "file_1_file_1_jg14438.t1"; gene_id "file_1_file_1_jg14438";
Contig_18	AUGUSTUS	exon	2278439	2278442	.	+	.	transcript_id "file_1_file_1_jg14438.t1"; gene_id "file_1_file_1_jg14438";
Contig_18	AUGUSTUS	intron	2278443	2278498	.	+	.	transcript_id "file_1_file_1_jg14438.t1"; gene_id "file_1_file_1_jg14438";
Contig_18	AUGUSTUS	CDS	2278499	2278811	1	+	2	transcript_id "file_1_file_1_jg14438.t1"; gene_id "file_1_file_1_jg14438";
Contig_18	AUGUSTUS	exon	2278499	2278811	.	+	.	transcript_id "file_1_file_1_jg14438.t1"; gene_id "file_1_file_1_jg14438";
Contig_18	AUGUSTUS	intron	2278812	2278869	.	+	.	transcript_id "file_1_file_1_jg14438.t1"; gene_id "file_1_file_1_jg14438";
Contig_18	AUGUSTUS	transcript	2278439	2279044	.	+	.	transcript_id "file_1_file_1_jg14438.t1"; gene_id "file_1_file_1_jg14438"
Contig_18	AUGUSTUS	gene	2278439	2279044	.	+	.	jg14438
Contig_18	AUGUSTUS	CDS	2278870	2279044	1	+	1	transcript_id "file_1_file_1_jg14438.t1"; gene_id "file_1_file_1_jg14438";
Contig_18	AUGUSTUS	exon	2278870	2279044	.	+	.	transcript_id "file_1_file_1_jg14438.t1"; gene_id "file_1_file_1_jg14438";
Contig_18	AUGUSTUS	stop_codon	2279042	2279044	.	+	0	transcript_id "file_1_file_1_jg14438.t1"; gene_id "file_1_file_1_jg14438";
Contig_18	AUGUSTUS	start_codon	2139230	2139232	.	+	0	transcript_id "file_1_file_1_jg14410.t1"; gene_id "file_1_file_1_jg14410";
Contig_18	AUGUSTUS	CDS	2139230	2139432	1	+	0	transcript_id "file_1_file_1_jg14410.t1"; gene_id "file_1_file_1_jg14410";
Contig_18	AUGUSTUS	exon	2139230	2139432	.	+	.	transcript_id "file_1_file_1_jg14410.t1"; gene_id "file_1_file_1_jg14410";
Contig_18	AUGUSTUS	intron	2139433	2139489	.	+	.	transcript_id "file_1_file_1_jg14410.t1"; gene_id "file_1_file_1_jg14410";
Contig_18	AUGUSTUS	CDS	2139490	2139800	1	+	1	transcript_id "file_1_file_1_jg14410.t1"; gene_id "file_1_file_1_jg14410";
Contig_18	AUGUSTUS	exon	2139490	2139800	.	+	.	transcript_id "file_1_file_1_jg14410.t1"; gene_id "file_1_file_1_jg14410";
Contig_18	AUGUSTUS	intron	2139801	2139856	.	+	.	transcript_id "file_1_file_1_jg14410.t1"; gene_id "file_1_file_1_jg14410";
Contig_18	AUGUSTUS	CDS	2139857	2140117	1	+	2	transcript_id "file_1_file_1_jg14410.t1"; gene_id "file_1_file_1_jg14410";
Contig_18	AUGUSTUS	exon	2139857	2140117	.	+	.	transcript_id "file_1_file_1_jg14410.t1"; gene_id "file_1_file_1_jg14410";
Contig_18	AUGUSTUS	intron	2140118	2140173	.	+	.	transcript_id "file_1_file_1_jg14410.t1"; gene_id "file_1_file_1_jg14410";
Contig_18	AUGUSTUS	CDS	2140174	2140387	1	+	2	transcript_id "file_1_file_1_jg14410.t1"; gene_id "file_1_file_1_jg14410";
Contig_18	AUGUSTUS	exon	2140174	2140387	.	+	.	transcript_id "file_1_file_1_jg14410.t1"; gene_id "file_1_file_1_jg14410";
Contig_18	AUGUSTUS	intron	2140388	2140450	.	+	.	transcript_id "file_1_file_1_jg14410.t1"; gene_id "file_1_file_1_jg14410";
Contig_18	AUGUSTUS	CDS	2140451	2140604	1	+	1	transcript_id "file_1_file_1_jg14410.t1"; gene_id "file_1_file_1_jg14410";
Contig_18	AUGUSTUS	exon	2140451	2140604	.	+	.	transcript_id "file_1_file_1_jg14410.t1"; gene_id "file_1_file_1_jg14410";
Contig_18	AUGUSTUS	intron	2140605	2140656	.	+	.	transcript_id "file_1_file_1_jg14410.t1"; gene_id "file_1_file_1_jg14410";
Contig_18	AUGUSTUS	CDS	2140657	2141318	1	+	0	transcript_id "file_1_file_1_jg14410.t1"; gene_id "file_1_file_1_jg14410";
Contig_18	AUGUSTUS	exon	2140657	2141318	.	+	.	transcript_id "file_1_file_1_jg14410.t1"; gene_id "file_1_file_1_jg14410";
Contig_18	AUGUSTUS	intron	2141319	2141373	.	+	.	transcript_id "file_1_file_1_jg14410.t1"; gene_id "file_1_file_1_jg14410";
Contig_18	AUGUSTUS	CDS	2141374	2141511	1	+	1	transcript_id "file_1_file_1_jg14410.t1"; gene_id "file_1_file_1_jg14410";
Contig_18	AUGUSTUS	exon	2141374	2141511	.	+	.	transcript_id "file_1_file_1_jg14410.t1"; gene_id "file_1_file_1_jg14410";
Contig_18	AUGUSTUS	intron	2141512	2141564	.	+	.	transcript_id "file_1_file_1_jg14410.t1"; gene_id "file_1_file_1_jg14410";
Contig_18	AUGUSTUS	transcript	2139230	2141667	.	+	.	transcript_id "file_1_file_1_jg14410.t1"; gene_id "file_1_file_1_jg14410"
Contig_18	AUGUSTUS	gene	2139230	2141667	.	+	.	jg14410
Contig_18	AUGUSTUS	CDS	2141565	2141667	1	+	1	transcript_id "file_1_file_1_jg14410.t1"; gene_id "file_1_file_1_jg14410";
Contig_18	AUGUSTUS	exon	2141565	2141667	.	+	.	transcript_id "file_1_file_1_jg14410.t1"; gene_id "file_1_file_1_jg14410";
Contig_18	AUGUSTUS	stop_codon	2141665	2141667	.	+	0	transcript_id "file_1_file_1_jg14410.t1"; gene_id "file_1_file_1_jg14410";
Contig_285	AUGUSTUS	stop_codon	32082	32084	.	-	0	transcript_id "file_1_file_1_jg9720.t1"; gene_id "file_1_file_1_jg9720";
Contig_285	AUGUSTUS	CDS	32082	32751	1	-	1	transcript_id "file_1_file_1_jg9720.t1"; gene_id "file_1_file_1_jg9720";
Contig_285	AUGUSTUS	exon	32082	32751	.	-	.	transcript_id "file_1_file_1_jg9720.t1"; gene_id "file_1_file_1_jg9720";
Contig_285	AUGUSTUS	intron	32752	33043	.	-	.	transcript_id "file_1_file_1_jg9720.t1"; gene_id "file_1_file_1_jg9720";
Contig_285	AUGUSTUS	CDS	33044	33461	1	-	2	transcript_id "file_1_file_1_jg9720.t1"; gene_id "file_1_file_1_jg9720";
Contig_285	AUGUSTUS	exon	33044	33461	.	-	.	transcript_id "file_1_file_1_jg9720.t1"; gene_id "file_1_file_1_jg9720";
Contig_285	AUGUSTUS	intron	33462	33519	.	-	.	transcript_id "file_1_file_1_jg9720.t1"; gene_id "file_1_file_1_jg9720";
Contig_285	AUGUSTUS	CDS	33520	33778	1	-	0	transcript_id "file_1_file_1_jg9720.t1"; gene_id "file_1_file_1_jg9720";
Contig_285	AUGUSTUS	exon	33520	33778	.	-	.	transcript_id "file_1_file_1_jg9720.t1"; gene_id "file_1_file_1_jg9720";
Contig_285	AUGUSTUS	intron	33779	34131	.	-	.	transcript_id "file_1_file_1_jg9720.t1"; gene_id "file_1_file_1_jg9720";
Contig_285	AUGUSTUS	transcript	32082	34464	.	-	.	transcript_id "file_1_file_1_jg9720.t1"; gene_id "file_1_file_1_jg9720"
Contig_285	AUGUSTUS	gene	32082	34464	.	-	.	jg9720
Contig_285	AUGUSTUS	CDS	34132	34464	1	-	0	transcript_id "file_1_file_1_jg9720.t1"; gene_id "file_1_file_1_jg9720";
Contig_285	AUGUSTUS	exon	34132	34464	.	-	.	transcript_id "file_1_file_1_jg9720.t1"; gene_id "file_1_file_1_jg9720";
Contig_285	AUGUSTUS	start_codon	34462	34464	.	-	0	transcript_id "file_1_file_1_jg9720.t1"; gene_id "file_1_file_1_jg9720";
Contig_9	AUGUSTUS	stop_codon	3599978	3599980	.	-	0	transcript_id "file_1_file_1_jg6114.t1"; gene_id "file_1_file_1_jg6114";
Contig_9	AUGUSTUS	CDS	3599978	3600037	1	-	0	transcript_id "file_1_file_1_jg6114.t1"; gene_id "file_1_file_1_jg6114";
Contig_9	AUGUSTUS	exon	3599978	3600037	.	-	.	transcript_id "file_1_file_1_jg6114.t1"; gene_id "file_1_file_1_jg6114";
Contig_9	AUGUSTUS	intron	3600038	3600127	.	-	.	transcript_id "file_1_file_1_jg6114.t1"; gene_id "file_1_file_1_jg6114";
Contig_9	AUGUSTUS	CDS	3600128	3602080	1	-	0	transcript_id "file_1_file_1_jg6114.t1"; gene_id "file_1_file_1_jg6114";
Contig_9	AUGUSTUS	exon	3600128	3602080	.	-	.	transcript_id "file_1_file_1_jg6114.t1"; gene_id "file_1_file_1_jg6114";
Contig_9	AUGUSTUS	intron	3602081	3602140	.	-	.	transcript_id "file_1_file_1_jg6114.t1"; gene_id "file_1_file_1_jg6114";
Contig_9	AUGUSTUS	CDS	3602141	3602329	1	-	0	transcript_id "file_1_file_1_jg6114.t1"; gene_id "file_1_file_1_jg6114";
Contig_9	AUGUSTUS	exon	3602141	3602329	.	-	.	transcript_id "file_1_file_1_jg6114.t1"; gene_id "file_1_file_1_jg6114";
Contig_9	AUGUSTUS	intron	3602330	3603811	.	-	.	transcript_id "file_1_file_1_jg6114.t1"; gene_id "file_1_file_1_jg6114";
Contig_9	AUGUSTUS	CDS	3603812	3604109	0.85	-	1	transcript_id "file_1_file_1_jg6114.t1"; gene_id "file_1_file_1_jg6114";
Contig_9	AUGUSTUS	exon	3603812	3604109	.	-	.	transcript_id "file_1_file_1_jg6114.t1"; gene_id "file_1_file_1_jg6114";
Contig_9	AUGUSTUS	intron	3604110	3604240	.	-	.	transcript_id "file_1_file_1_jg6114.t1"; gene_id "file_1_file_1_jg6114";
Contig_9	AUGUSTUS	transcript	3599978	3604383	.	-	.	transcript_id "file_1_file_1_jg6114.t1"; gene_id "file_1_file_1_jg6114"
Contig_9	AUGUSTUS	gene	3599978	3604383	.	-	.	jg6114
Contig_9	AUGUSTUS	CDS	3604241	3604383	0.94	-	0	transcript_id "file_1_file_1_jg6114.t1"; gene_id "file_1_file_1_jg6114";
Contig_9	AUGUSTUS	exon	3604241	3604383	.	-	.	transcript_id "file_1_file_1_jg6114.t1"; gene_id "file_1_file_1_jg6114";
Contig_9	AUGUSTUS	start_codon	3604381	3604383	.	-	0	transcript_id "file_1_file_1_jg6114.t1"; gene_id "file_1_file_1_jg6114";
Contig_16	AUGUSTUS	start_codon	2396357	2396359	.	+	0	transcript_id "file_1_file_1_jg1943.t1"; gene_id "file_1_file_1_jg1943";
Contig_16	AUGUSTUS	CDS	2396357	2396495	1	+	0	transcript_id "file_1_file_1_jg1943.t1"; gene_id "file_1_file_1_jg1943";
Contig_16	AUGUSTUS	exon	2396357	2396495	.	+	.	transcript_id "file_1_file_1_jg1943.t1"; gene_id "file_1_file_1_jg1943";
Contig_16	AUGUSTUS	intron	2396496	2396560	.	+	.	transcript_id "file_1_file_1_jg1943.t1"; gene_id "file_1_file_1_jg1943";
Contig_16	AUGUSTUS	CDS	2396561	2396760	1	+	2	transcript_id "file_1_file_1_jg1943.t1"; gene_id "file_1_file_1_jg1943";
Contig_16	AUGUSTUS	exon	2396561	2396760	.	+	.	transcript_id "file_1_file_1_jg1943.t1"; gene_id "file_1_file_1_jg1943";
Contig_16	AUGUSTUS	intron	2396761	2396884	.	+	.	transcript_id "file_1_file_1_jg1943.t1"; gene_id "file_1_file_1_jg1943";
Contig_16	AUGUSTUS	CDS	2396885	2397079	1	+	0	transcript_id "file_1_file_1_jg1943.t1"; gene_id "file_1_file_1_jg1943";
Contig_16	AUGUSTUS	exon	2396885	2397079	.	+	.	transcript_id "file_1_file_1_jg1943.t1"; gene_id "file_1_file_1_jg1943";
Contig_16	AUGUSTUS	intron	2397080	2397142	.	+	.	transcript_id "file_1_file_1_jg1943.t1"; gene_id "file_1_file_1_jg1943";
Contig_16	AUGUSTUS	CDS	2397143	2397333	1	+	0	transcript_id "file_1_file_1_jg1943.t1"; gene_id "file_1_file_1_jg1943";
Contig_16	AUGUSTUS	exon	2397143	2397333	.	+	.	transcript_id "file_1_file_1_jg1943.t1"; gene_id "file_1_file_1_jg1943";
Contig_16	AUGUSTUS	intron	2397334	2397405	.	+	.	transcript_id "file_1_file_1_jg1943.t1"; gene_id "file_1_file_1_jg1943";
Contig_16	AUGUSTUS	CDS	2397406	2397739	1	+	1	transcript_id "file_1_file_1_jg1943.t1"; gene_id "file_1_file_1_jg1943";
Contig_16	AUGUSTUS	exon	2397406	2397739	.	+	.	transcript_id "file_1_file_1_jg1943.t1"; gene_id "file_1_file_1_jg1943";
Contig_16	AUGUSTUS	intron	2397740	2397833	.	+	.	transcript_id "file_1_file_1_jg1943.t1"; gene_id "file_1_file_1_jg1943";
Contig_16	AUGUSTUS	CDS	2397834	2398063	1	+	0	transcript_id "file_1_file_1_jg1943.t1"; gene_id "file_1_file_1_jg1943";
Contig_16	AUGUSTUS	exon	2397834	2398063	.	+	.	transcript_id "file_1_file_1_jg1943.t1"; gene_id "file_1_file_1_jg1943";
Contig_16	AUGUSTUS	intron	2398064	2398122	.	+	.	transcript_id "file_1_file_1_jg1943.t1"; gene_id "file_1_file_1_jg1943";
Contig_16	AUGUSTUS	transcript	2396357	2398408	.	+	.	transcript_id "file_1_file_1_jg1943.t1"; gene_id "file_1_file_1_jg1943"
Contig_16	AUGUSTUS	gene	2396357	2398408	.	+	.	jg1943
Contig_16	AUGUSTUS	CDS	2398123	2398408	1	+	1	transcript_id "file_1_file_1_jg1943.t1"; gene_id "file_1_file_1_jg1943";
Contig_16	AUGUSTUS	exon	2398123	2398408	.	+	.	transcript_id "file_1_file_1_jg1943.t1"; gene_id "file_1_file_1_jg1943";
Contig_16	AUGUSTUS	stop_codon	2398406	2398408	.	+	0	transcript_id "file_1_file_1_jg1943.t1"; gene_id "file_1_file_1_jg1943";
Contig_5	AUGUSTUS	start_codon	3908625	3908627	.	+	0	transcript_id "file_1_file_1_jg4626.t1"; gene_id "file_1_file_1_jg4626";
Contig_5	AUGUSTUS	CDS	3908625	3911987	1	+	0	transcript_id "file_1_file_1_jg4626.t1"; gene_id "file_1_file_1_jg4626";
Contig_5	AUGUSTUS	exon	3908625	3911987	.	+	.	transcript_id "file_1_file_1_jg4626.t1"; gene_id "file_1_file_1_jg4626";
Contig_5	AUGUSTUS	intron	3911988	3912047	.	+	.	transcript_id "file_1_file_1_jg4626.t1"; gene_id "file_1_file_1_jg4626";
Contig_5	AUGUSTUS	CDS	3912048	3912233	1	+	0	transcript_id "file_1_file_1_jg4626.t1"; gene_id "file_1_file_1_jg4626";
Contig_5	AUGUSTUS	exon	3912048	3912233	.	+	.	transcript_id "file_1_file_1_jg4626.t1"; gene_id "file_1_file_1_jg4626";
Contig_5	AUGUSTUS	intron	3912234	3912290	.	+	.	transcript_id "file_1_file_1_jg4626.t1"; gene_id "file_1_file_1_jg4626";
Contig_5	AUGUSTUS	CDS	3912291	3912571	1	+	0	transcript_id "file_1_file_1_jg4626.t1"; gene_id "file_1_file_1_jg4626";
Contig_5	AUGUSTUS	exon	3912291	3912571	.	+	.	transcript_id "file_1_file_1_jg4626.t1"; gene_id "file_1_file_1_jg4626";
Contig_5	AUGUSTUS	intron	3912572	3912623	.	+	.	transcript_id "file_1_file_1_jg4626.t1"; gene_id "file_1_file_1_jg4626";
Contig_5	AUGUSTUS	transcript	3908625	3913443	.	+	.	transcript_id "file_1_file_1_jg4626.t1"; gene_id "file_1_file_1_jg4626"
Contig_5	AUGUSTUS	gene	3908625	3913443	.	+	.	jg4626
Contig_5	AUGUSTUS	CDS	3912624	3913443	1	+	1	transcript_id "file_1_file_1_jg4626.t1"; gene_id "file_1_file_1_jg4626";
Contig_5	AUGUSTUS	exon	3912624	3913443	.	+	.	transcript_id "file_1_file_1_jg4626.t1"; gene_id "file_1_file_1_jg4626";
Contig_5	AUGUSTUS	stop_codon	3913441	3913443	.	+	0	transcript_id "file_1_file_1_jg4626.t1"; gene_id "file_1_file_1_jg4626";
Contig_16	AUGUSTUS	stop_codon	2088203	2088205	.	-	0	transcript_id "file_1_file_1_jg1900.t1"; gene_id "file_1_file_1_jg1900";
Contig_16	AUGUSTUS	CDS	2088203	2088277	1	-	0	transcript_id "file_1_file_1_jg1900.t1"; gene_id "file_1_file_1_jg1900";
Contig_16	AUGUSTUS	exon	2088203	2088277	.	-	.	transcript_id "file_1_file_1_jg1900.t1"; gene_id "file_1_file_1_jg1900";
Contig_16	AUGUSTUS	intron	2088278	2088336	.	-	.	transcript_id "file_1_file_1_jg1900.t1"; gene_id "file_1_file_1_jg1900";
Contig_16	AUGUSTUS	CDS	2088337	2088694	0.71	-	1	transcript_id "file_1_file_1_jg1900.t1"; gene_id "file_1_file_1_jg1900";
Contig_16	AUGUSTUS	exon	2088337	2088694	.	-	.	transcript_id "file_1_file_1_jg1900.t1"; gene_id "file_1_file_1_jg1900";
Contig_16	AUGUSTUS	intron	2088695	2088755	.	-	.	transcript_id "file_1_file_1_jg1900.t1"; gene_id "file_1_file_1_jg1900";
Contig_16	AUGUSTUS	CDS	2088756	2088828	0.51	-	2	transcript_id "file_1_file_1_jg1900.t1"; gene_id "file_1_file_1_jg1900";
Contig_16	AUGUSTUS	exon	2088756	2088828	.	-	.	transcript_id "file_1_file_1_jg1900.t1"; gene_id "file_1_file_1_jg1900";
Contig_16	AUGUSTUS	intron	2088829	2089428	.	-	.	transcript_id "file_1_file_1_jg1900.t1"; gene_id "file_1_file_1_jg1900";
Contig_16	AUGUSTUS	transcript	2088203	2089516	.	-	.	transcript_id "file_1_file_1_jg1900.t1"; gene_id "file_1_file_1_jg1900"
Contig_16	AUGUSTUS	gene	2088203	2089516	.	-	.	jg1900
Contig_16	AUGUSTUS	CDS	2089429	2089516	0.54	-	0	transcript_id "file_1_file_1_jg1900.t1"; gene_id "file_1_file_1_jg1900";
Contig_16	AUGUSTUS	exon	2089429	2089516	.	-	.	transcript_id "file_1_file_1_jg1900.t1"; gene_id "file_1_file_1_jg1900";
Contig_16	AUGUSTUS	start_codon	2089514	2089516	.	-	0	transcript_id "file_1_file_1_jg1900.t1"; gene_id "file_1_file_1_jg1900";
Andromeda	AUGUSTUS	stop_codon	18222420	18222422	.	-	0	transcript_id "file_1_file_1_jg8727.t1"; gene_id "file_1_file_1_jg8727";
Andromeda	AUGUSTUS	CDS	18222420	18222623	1	-	0	transcript_id "file_1_file_1_jg8727.t1"; gene_id "file_1_file_1_jg8727";
Andromeda	AUGUSTUS	exon	18222420	18222623	.	-	.	transcript_id "file_1_file_1_jg8727.t1"; gene_id "file_1_file_1_jg8727";
Andromeda	AUGUSTUS	intron	18222624	18222685	.	-	.	transcript_id "file_1_file_1_jg8727.t1"; gene_id "file_1_file_1_jg8727";
Andromeda	AUGUSTUS	CDS	18222686	18222849	1	-	2	transcript_id "file_1_file_1_jg8727.t1"; gene_id "file_1_file_1_jg8727";
Andromeda	AUGUSTUS	exon	18222686	18222849	.	-	.	transcript_id "file_1_file_1_jg8727.t1"; gene_id "file_1_file_1_jg8727";
Andromeda	AUGUSTUS	intron	18222850	18222900	.	-	.	transcript_id "file_1_file_1_jg8727.t1"; gene_id "file_1_file_1_jg8727";
Andromeda	AUGUSTUS	transcript	18222420	18222964	.	-	.	transcript_id "file_1_file_1_jg8727.t1"; gene_id "file_1_file_1_jg8727"
Andromeda	AUGUSTUS	gene	18222420	18222964	.	-	.	jg8727
Andromeda	AUGUSTUS	CDS	18222901	18222964	1	-	0	transcript_id "file_1_file_1_jg8727.t1"; gene_id "file_1_file_1_jg8727";
Andromeda	AUGUSTUS	exon	18222901	18222964	.	-	.	transcript_id "file_1_file_1_jg8727.t1"; gene_id "file_1_file_1_jg8727";
Andromeda	AUGUSTUS	start_codon	18222962	18222964	.	-	0	transcript_id "file_1_file_1_jg8727.t1"; gene_id "file_1_file_1_jg8727";
Contig_5	AUGUSTUS	stop_codon	1794432	1794434	.	-	0	transcript_id "file_1_file_1_jg4343.t1"; gene_id "file_1_file_1_jg4343";
Contig_5	AUGUSTUS	CDS	1794432	1794798	1	-	1	transcript_id "file_1_file_1_jg4343.t1"; gene_id "file_1_file_1_jg4343";
Contig_5	AUGUSTUS	exon	1794432	1794798	.	-	.	transcript_id "file_1_file_1_jg4343.t1"; gene_id "file_1_file_1_jg4343";
Contig_5	AUGUSTUS	intron	1794799	1794902	.	-	.	transcript_id "file_1_file_1_jg4343.t1"; gene_id "file_1_file_1_jg4343";
Contig_5	AUGUSTUS	CDS	1794903	1796281	1	-	0	transcript_id "file_1_file_1_jg4343.t1"; gene_id "file_1_file_1_jg4343";
Contig_5	AUGUSTUS	exon	1794903	1796281	.	-	.	transcript_id "file_1_file_1_jg4343.t1"; gene_id "file_1_file_1_jg4343";
Contig_5	AUGUSTUS	intron	1796282	1796341	.	-	.	transcript_id "file_1_file_1_jg4343.t1"; gene_id "file_1_file_1_jg4343";
Contig_5	AUGUSTUS	transcript	1794432	1796530	.	-	.	transcript_id "file_1_file_1_jg4343.t1"; gene_id "file_1_file_1_jg4343"
Contig_5	AUGUSTUS	gene	1794432	1796530	.	-	.	jg4343
Contig_5	AUGUSTUS	CDS	1796342	1796530	0.87	-	0	transcript_id "file_1_file_1_jg4343.t1"; gene_id "file_1_file_1_jg4343";
Contig_5	AUGUSTUS	exon	1796342	1796530	.	-	.	transcript_id "file_1_file_1_jg4343.t1"; gene_id "file_1_file_1_jg4343";
Contig_5	AUGUSTUS	start_codon	1796528	1796530	.	-	0	transcript_id "file_1_file_1_jg4343.t1"; gene_id "file_1_file_1_jg4343";
Contig_8	AUGUSTUS	stop_codon	3687861	3687863	.	-	0	transcript_id "file_1_file_1_jg4035.t1"; gene_id "file_1_file_1_jg4035";
Contig_8	AUGUSTUS	CDS	3687861	3688020	1	-	1	transcript_id "file_1_file_1_jg4035.t1"; gene_id "file_1_file_1_jg4035";
Contig_8	AUGUSTUS	exon	3687861	3688020	.	-	.	transcript_id "file_1_file_1_jg4035.t1"; gene_id "file_1_file_1_jg4035";
Contig_8	AUGUSTUS	intron	3688021	3688106	.	-	.	transcript_id "file_1_file_1_jg4035.t1"; gene_id "file_1_file_1_jg4035";
Contig_8	AUGUSTUS	CDS	3688107	3688174	1	-	0	transcript_id "file_1_file_1_jg4035.t1"; gene_id "file_1_file_1_jg4035";
Contig_8	AUGUSTUS	exon	3688107	3688174	.	-	.	transcript_id "file_1_file_1_jg4035.t1"; gene_id "file_1_file_1_jg4035";
Contig_8	AUGUSTUS	intron	3688175	3689325	.	-	.	transcript_id "file_1_file_1_jg4035.t1"; gene_id "file_1_file_1_jg4035";
Contig_8	AUGUSTUS	CDS	3689326	3689439	1	-	0	transcript_id "file_1_file_1_jg4035.t1"; gene_id "file_1_file_1_jg4035";
Contig_8	AUGUSTUS	exon	3689326	3689439	.	-	.	transcript_id "file_1_file_1_jg4035.t1"; gene_id "file_1_file_1_jg4035";
Contig_8	AUGUSTUS	intron	3689440	3689499	.	-	.	transcript_id "file_1_file_1_jg4035.t1"; gene_id "file_1_file_1_jg4035";
Contig_8	AUGUSTUS	transcript	3687861	3689628	.	-	.	transcript_id "file_1_file_1_jg4035.t1"; gene_id "file_1_file_1_jg4035"
Contig_8	AUGUSTUS	gene	3687861	3689628	.	-	.	jg4035
Contig_8	AUGUSTUS	CDS	3689500	3689628	1	-	0	transcript_id "file_1_file_1_jg4035.t1"; gene_id "file_1_file_1_jg4035";
Contig_8	AUGUSTUS	exon	3689500	3689628	.	-	.	transcript_id "file_1_file_1_jg4035.t1"; gene_id "file_1_file_1_jg4035";
Contig_8	AUGUSTUS	start_codon	3689626	3689628	.	-	0	transcript_id "file_1_file_1_jg4035.t1"; gene_id "file_1_file_1_jg4035";
Contig_176	AUGUSTUS	stop_codon	7070	7072	.	-	0	transcript_id "file_1_file_1_jg16943.t1"; gene_id "file_1_file_1_jg16943";
Contig_176	AUGUSTUS	CDS	7070	7341	1	-	2	transcript_id "file_1_file_1_jg16943.t1"; gene_id "file_1_file_1_jg16943";
Contig_176	AUGUSTUS	exon	7070	7341	.	-	.	transcript_id "file_1_file_1_jg16943.t1"; gene_id "file_1_file_1_jg16943";
Contig_176	AUGUSTUS	intron	7342	7837	.	-	.	transcript_id "file_1_file_1_jg16943.t1"; gene_id "file_1_file_1_jg16943";
Contig_176	AUGUSTUS	transcript	7070	7850	.	-	.	transcript_id "file_1_file_1_jg16943.t1"; gene_id "file_1_file_1_jg16943"
Contig_176	AUGUSTUS	gene	7070	7850	.	-	.	jg16943
Contig_176	AUGUSTUS	CDS	7838	7850	1	-	0	transcript_id "file_1_file_1_jg16943.t1"; gene_id "file_1_file_1_jg16943";
Contig_176	AUGUSTUS	exon	7838	7850	.	-	.	transcript_id "file_1_file_1_jg16943.t1"; gene_id "file_1_file_1_jg16943";
Contig_176	AUGUSTUS	start_codon	7848	7850	.	-	0	transcript_id "file_1_file_1_jg16943.t1"; gene_id "file_1_file_1_jg16943";
Cepheus	AUGUSTUS	stop_codon	23557889	23557891	.	-	0	transcript_id "file_1_file_1_jg13330.t1"; gene_id "file_1_file_1_jg13330";
Cepheus	AUGUSTUS	CDS	23557889	23557986	1	-	2	transcript_id "file_1_file_1_jg13330.t1"; gene_id "file_1_file_1_jg13330";
Cepheus	AUGUSTUS	exon	23557889	23557986	.	-	.	transcript_id "file_1_file_1_jg13330.t1"; gene_id "file_1_file_1_jg13330";
Cepheus	AUGUSTUS	intron	23557987	23558044	.	-	.	transcript_id "file_1_file_1_jg13330.t1"; gene_id "file_1_file_1_jg13330";
Cepheus	AUGUSTUS	CDS	23558045	23559305	1	-	0	transcript_id "file_1_file_1_jg13330.t1"; gene_id "file_1_file_1_jg13330";
Cepheus	AUGUSTUS	exon	23558045	23559305	.	-	.	transcript_id "file_1_file_1_jg13330.t1"; gene_id "file_1_file_1_jg13330";
Cepheus	AUGUSTUS	intron	23559306	23559371	.	-	.	transcript_id "file_1_file_1_jg13330.t1"; gene_id "file_1_file_1_jg13330";
Cepheus	AUGUSTUS	CDS	23559372	23560300	1	-	2	transcript_id "file_1_file_1_jg13330.t1"; gene_id "file_1_file_1_jg13330";
Cepheus	AUGUSTUS	exon	23559372	23560300	.	-	.	transcript_id "file_1_file_1_jg13330.t1"; gene_id "file_1_file_1_jg13330";
Cepheus	AUGUSTUS	intron	23560301	23560362	.	-	.	transcript_id "file_1_file_1_jg13330.t1"; gene_id "file_1_file_1_jg13330";
Cepheus	AUGUSTUS	CDS	23560363	23560788	1	-	2	transcript_id "file_1_file_1_jg13330.t1"; gene_id "file_1_file_1_jg13330";
Cepheus	AUGUSTUS	exon	23560363	23560788	.	-	.	transcript_id "file_1_file_1_jg13330.t1"; gene_id "file_1_file_1_jg13330";
Cepheus	AUGUSTUS	intron	23560789	23560852	.	-	.	transcript_id "file_1_file_1_jg13330.t1"; gene_id "file_1_file_1_jg13330";
Cepheus	AUGUSTUS	transcript	23557889	23560910	.	-	.	transcript_id "file_1_file_1_jg13330.t1"; gene_id "file_1_file_1_jg13330"
Cepheus	AUGUSTUS	gene	23557889	23560910	.	-	.	jg13330
Cepheus	AUGUSTUS	CDS	23560853	23560910	1	-	0	transcript_id "file_1_file_1_jg13330.t1"; gene_id "file_1_file_1_jg13330";
Cepheus	AUGUSTUS	exon	23560853	23560910	.	-	.	transcript_id "file_1_file_1_jg13330.t1"; gene_id "file_1_file_1_jg13330";
Cepheus	AUGUSTUS	start_codon	23560908	23560910	.	-	0	transcript_id "file_1_file_1_jg13330.t1"; gene_id "file_1_file_1_jg13330";
Contig_9	AUGUSTUS	stop_codon	1468754	1468756	.	-	0	transcript_id "file_1_file_1_jg5806.t1"; gene_id "file_1_file_1_jg5806";
Contig_9	AUGUSTUS	CDS	1468754	1468947	1	-	2	transcript_id "file_1_file_1_jg5806.t1"; gene_id "file_1_file_1_jg5806";
Contig_9	AUGUSTUS	exon	1468754	1468947	.	-	.	transcript_id "file_1_file_1_jg5806.t1"; gene_id "file_1_file_1_jg5806";
Contig_9	AUGUSTUS	intron	1468948	1469014	.	-	.	transcript_id "file_1_file_1_jg5806.t1"; gene_id "file_1_file_1_jg5806";
Contig_9	AUGUSTUS	CDS	1469015	1471001	1	-	0	transcript_id "file_1_file_1_jg5806.t1"; gene_id "file_1_file_1_jg5806";
Contig_9	AUGUSTUS	exon	1469015	1471001	.	-	.	transcript_id "file_1_file_1_jg5806.t1"; gene_id "file_1_file_1_jg5806";
Contig_9	AUGUSTUS	intron	1471002	1471369	.	-	.	transcript_id "file_1_file_1_jg5806.t1"; gene_id "file_1_file_1_jg5806";
Contig_9	AUGUSTUS	transcript	1468754	1471417	.	-	.	transcript_id "file_1_file_1_jg5806.t1"; gene_id "file_1_file_1_jg5806"
Contig_9	AUGUSTUS	gene	1468754	1471417	.	-	.	jg5806
Contig_9	AUGUSTUS	CDS	1471370	1471417	1	-	0	transcript_id "file_1_file_1_jg5806.t1"; gene_id "file_1_file_1_jg5806";
Contig_9	AUGUSTUS	exon	1471370	1471417	.	-	.	transcript_id "file_1_file_1_jg5806.t1"; gene_id "file_1_file_1_jg5806";
Contig_9	AUGUSTUS	start_codon	1471415	1471417	.	-	0	transcript_id "file_1_file_1_jg5806.t1"; gene_id "file_1_file_1_jg5806";
Draco	AUGUSTUS	start_codon	9256062	9256064	.	+	0	transcript_id "file_1_file_1_jg16079.t1"; gene_id "file_1_file_1_jg16079";
Draco	AUGUSTUS	CDS	9256062	9256779	1	+	0	transcript_id "file_1_file_1_jg16079.t1"; gene_id "file_1_file_1_jg16079";
Draco	AUGUSTUS	exon	9256062	9256779	.	+	.	transcript_id "file_1_file_1_jg16079.t1"; gene_id "file_1_file_1_jg16079";
Draco	AUGUSTUS	intron	9256780	9256913	.	+	.	transcript_id "file_1_file_1_jg16079.t1"; gene_id "file_1_file_1_jg16079";
Draco	AUGUSTUS	transcript	9256062	9257992	.	+	.	transcript_id "file_1_file_1_jg16079.t1"; gene_id "file_1_file_1_jg16079"
Draco	AUGUSTUS	gene	9256062	9257992	.	+	.	jg16079
Draco	AUGUSTUS	CDS	9256914	9257992	1	+	2	transcript_id "file_1_file_1_jg16079.t1"; gene_id "file_1_file_1_jg16079";
Draco	AUGUSTUS	exon	9256914	9257992	.	+	.	transcript_id "file_1_file_1_jg16079.t1"; gene_id "file_1_file_1_jg16079";
Draco	AUGUSTUS	stop_codon	9257990	9257992	.	+	0	transcript_id "file_1_file_1_jg16079.t1"; gene_id "file_1_file_1_jg16079";
Contig_6	AUGUSTUS	start_codon	3219366	3219368	.	+	0	transcript_id "file_1_file_1_jg10152.t1"; gene_id "file_1_file_1_jg10152";
Contig_6	AUGUSTUS	CDS	3219366	3219635	0.86	+	0	transcript_id "file_1_file_1_jg10152.t1"; gene_id "file_1_file_1_jg10152";
Contig_6	AUGUSTUS	exon	3219366	3219635	.	+	.	transcript_id "file_1_file_1_jg10152.t1"; gene_id "file_1_file_1_jg10152";
Contig_6	AUGUSTUS	intron	3219636	3219695	.	+	.	transcript_id "file_1_file_1_jg10152.t1"; gene_id "file_1_file_1_jg10152";
Contig_6	AUGUSTUS	CDS	3219696	3219866	0.86	+	0	transcript_id "file_1_file_1_jg10152.t1"; gene_id "file_1_file_1_jg10152";
Contig_6	AUGUSTUS	exon	3219696	3219866	.	+	.	transcript_id "file_1_file_1_jg10152.t1"; gene_id "file_1_file_1_jg10152";
Contig_6	AUGUSTUS	intron	3219867	3220542	.	+	.	transcript_id "file_1_file_1_jg10152.t1"; gene_id "file_1_file_1_jg10152";
Contig_6	AUGUSTUS	transcript	3219366	3220560	.	+	.	transcript_id "file_1_file_1_jg10152.t1"; gene_id "file_1_file_1_jg10152"
Contig_6	AUGUSTUS	gene	3219366	3220560	.	+	.	jg10152
Contig_6	AUGUSTUS	CDS	3220543	3220560	1	+	0	transcript_id "file_1_file_1_jg10152.t1"; gene_id "file_1_file_1_jg10152";
Contig_6	AUGUSTUS	exon	3220543	3220560	.	+	.	transcript_id "file_1_file_1_jg10152.t1"; gene_id "file_1_file_1_jg10152";
Contig_6	AUGUSTUS	stop_codon	3220558	3220560	.	+	0	transcript_id "file_1_file_1_jg10152.t1"; gene_id "file_1_file_1_jg10152";
Contig_121	AUGUSTUS	stop_codon	74805	74807	.	-	0	transcript_id "file_1_file_1_jg2863.t1"; gene_id "file_1_file_1_jg2863";
Contig_121	AUGUSTUS	CDS	74805	75056	1	-	0	transcript_id "file_1_file_1_jg2863.t1"; gene_id "file_1_file_1_jg2863";
Contig_121	AUGUSTUS	exon	74805	75056	.	-	.	transcript_id "file_1_file_1_jg2863.t1"; gene_id "file_1_file_1_jg2863";
Contig_121	AUGUSTUS	transcript	74805	75056	.	-	.	transcript_id "file_1_file_1_jg2863.t1"; gene_id "file_1_file_1_jg2863"
Contig_121	AUGUSTUS	gene	74805	75056	.	-	.	jg2863
Contig_121	AUGUSTUS	start_codon	75054	75056	.	-	0	transcript_id "file_1_file_1_jg2863.t1"; gene_id "file_1_file_1_jg2863";
Contig_27	AUGUSTUS	start_codon	579337	579339	.	+	0	transcript_id "file_1_file_1_jg17025.t1"; gene_id "file_1_file_1_jg17025";
Contig_27	AUGUSTUS	CDS	579337	579627	1	+	0	transcript_id "file_1_file_1_jg17025.t1"; gene_id "file_1_file_1_jg17025";
Contig_27	AUGUSTUS	exon	579337	579627	.	+	.	transcript_id "file_1_file_1_jg17025.t1"; gene_id "file_1_file_1_jg17025";
Contig_27	AUGUSTUS	transcript	579337	579627	.	+	.	transcript_id "file_1_file_1_jg17025.t1"; gene_id "file_1_file_1_jg17025"
Contig_27	AUGUSTUS	gene	579337	579627	.	+	.	jg17025
Contig_27	AUGUSTUS	stop_codon	579625	579627	.	+	0	transcript_id "file_1_file_1_jg17025.t1"; gene_id "file_1_file_1_jg17025";
Cepheus	AUGUSTUS	start_codon	22475568	22475570	.	+	0	transcript_id "file_1_file_1_jg13231.t1"; gene_id "file_1_file_1_jg13231";
Cepheus	AUGUSTUS	CDS	22475568	22476492	1	+	0	transcript_id "file_1_file_1_jg13231.t1"; gene_id "file_1_file_1_jg13231";
Cepheus	AUGUSTUS	exon	22475568	22476492	.	+	.	transcript_id "file_1_file_1_jg13231.t1"; gene_id "file_1_file_1_jg13231";
Cepheus	AUGUSTUS	intron	22476493	22476849	.	+	.	transcript_id "file_1_file_1_jg13231.t1"; gene_id "file_1_file_1_jg13231";
Cepheus	AUGUSTUS	transcript	22475568	22477055	.	+	.	transcript_id "file_1_file_1_jg13231.t1"; gene_id "file_1_file_1_jg13231"
Cepheus	AUGUSTUS	gene	22475568	22477055	.	+	.	jg13231
Cepheus	AUGUSTUS	CDS	22476850	22477055	1	+	2	transcript_id "file_1_file_1_jg13231.t1"; gene_id "file_1_file_1_jg13231";
Cepheus	AUGUSTUS	exon	22476850	22477055	.	+	.	transcript_id "file_1_file_1_jg13231.t1"; gene_id "file_1_file_1_jg13231";
Cepheus	AUGUSTUS	stop_codon	22477053	22477055	.	+	0	transcript_id "file_1_file_1_jg13231.t1"; gene_id "file_1_file_1_jg13231";
Andromeda	AUGUSTUS	stop_codon	8604905	8604907	.	-	0	transcript_id "file_1_file_1_jg7803.t1"; gene_id "file_1_file_1_jg7803";
Andromeda	AUGUSTUS	CDS	8604905	8605543	1	-	0	transcript_id "file_1_file_1_jg7803.t1"; gene_id "file_1_file_1_jg7803";
Andromeda	AUGUSTUS	exon	8604905	8605543	.	-	.	transcript_id "file_1_file_1_jg7803.t1"; gene_id "file_1_file_1_jg7803";
Andromeda	AUGUSTUS	intron	8605544	8605647	.	-	.	transcript_id "file_1_file_1_jg7803.t1"; gene_id "file_1_file_1_jg7803";
Andromeda	AUGUSTUS	CDS	8605648	8606188	1	-	1	transcript_id "file_1_file_1_jg7803.t1"; gene_id "file_1_file_1_jg7803";
Andromeda	AUGUSTUS	exon	8605648	8606188	.	-	.	transcript_id "file_1_file_1_jg7803.t1"; gene_id "file_1_file_1_jg7803";
Andromeda	AUGUSTUS	intron	8606189	8606621	.	-	.	transcript_id "file_1_file_1_jg7803.t1"; gene_id "file_1_file_1_jg7803";
Andromeda	AUGUSTUS	CDS	8606622	8607047	1	-	1	transcript_id "file_1_file_1_jg7803.t1"; gene_id "file_1_file_1_jg7803";
Andromeda	AUGUSTUS	exon	8606622	8607047	.	-	.	transcript_id "file_1_file_1_jg7803.t1"; gene_id "file_1_file_1_jg7803";
Andromeda	AUGUSTUS	intron	8607048	8607423	.	-	.	transcript_id "file_1_file_1_jg7803.t1"; gene_id "file_1_file_1_jg7803";
Andromeda	AUGUSTUS	CDS	8607424	8607566	1	-	0	transcript_id "file_1_file_1_jg7803.t1"; gene_id "file_1_file_1_jg7803";
Andromeda	AUGUSTUS	exon	8607424	8607566	.	-	.	transcript_id "file_1_file_1_jg7803.t1"; gene_id "file_1_file_1_jg7803";
Andromeda	AUGUSTUS	intron	8607567	8609995	.	-	.	transcript_id "file_1_file_1_jg7803.t1"; gene_id "file_1_file_1_jg7803";
Andromeda	AUGUSTUS	transcript	8604905	8610049	.	-	.	transcript_id "file_1_file_1_jg7803.t1"; gene_id "file_1_file_1_jg7803"
Andromeda	AUGUSTUS	gene	8604905	8610049	.	-	.	jg7803
Andromeda	AUGUSTUS	CDS	8609996	8610049	1	-	0	transcript_id "file_1_file_1_jg7803.t1"; gene_id "file_1_file_1_jg7803";
Andromeda	AUGUSTUS	exon	8609996	8610049	.	-	.	transcript_id "file_1_file_1_jg7803.t1"; gene_id "file_1_file_1_jg7803";
Andromeda	AUGUSTUS	start_codon	8610047	8610049	.	-	0	transcript_id "file_1_file_1_jg7803.t1"; gene_id "file_1_file_1_jg7803";
Draco	AUGUSTUS	stop_codon	7500208	7500210	.	-	0	transcript_id "file_1_file_1_jg15793.t2"; gene_id "file_1_file_1_jg15793";
Draco	AUGUSTUS	CDS	7500208	7500448	1	-	1	transcript_id "file_1_file_1_jg15793.t2"; gene_id "file_1_file_1_jg15793";
Draco	AUGUSTUS	exon	7500208	7500448	.	-	.	transcript_id "file_1_file_1_jg15793.t2"; gene_id "file_1_file_1_jg15793";
Draco	AUGUSTUS	intron	7500449	7500508	.	-	.	transcript_id "file_1_file_1_jg15793.t2"; gene_id "file_1_file_1_jg15793";
Draco	AUGUSTUS	CDS	7500509	7500597	1	-	0	transcript_id "file_1_file_1_jg15793.t2"; gene_id "file_1_file_1_jg15793";
Draco	AUGUSTUS	exon	7500509	7500597	.	-	.	transcript_id "file_1_file_1_jg15793.t2"; gene_id "file_1_file_1_jg15793";
Draco	AUGUSTUS	intron	7500598	7501093	.	-	.	transcript_id "file_1_file_1_jg15793.t2"; gene_id "file_1_file_1_jg15793";
Draco	AUGUSTUS	transcript	7500208	7501918	.	-	.	transcript_id "file_1_file_1_jg15793.t2"; gene_id "file_1_file_1_jg15793"
Draco	AUGUSTUS	gene	7498909	7501918	.	-	.	jg15793
Draco	AUGUSTUS	CDS	7501094	7501918	1	-	0	transcript_id "file_1_file_1_jg15793.t2"; gene_id "file_1_file_1_jg15793";
Draco	AUGUSTUS	exon	7501094	7501918	.	-	.	transcript_id "file_1_file_1_jg15793.t2"; gene_id "file_1_file_1_jg15793";
Draco	AUGUSTUS	start_codon	7501916	7501918	.	-	0	transcript_id "file_1_file_1_jg15793.t2"; gene_id "file_1_file_1_jg15793";
Cepheus	AUGUSTUS	stop_codon	14340300	14340302	.	-	0	transcript_id "file_1_file_1_jg12273.t1"; gene_id "file_1_file_1_jg12273";
Cepheus	AUGUSTUS	CDS	14340300	14340569	1	-	0	transcript_id "file_1_file_1_jg12273.t1"; gene_id "file_1_file_1_jg12273";
Cepheus	AUGUSTUS	exon	14340300	14340569	.	-	.	transcript_id "file_1_file_1_jg12273.t1"; gene_id "file_1_file_1_jg12273";
Cepheus	AUGUSTUS	intron	14340570	14340723	.	-	.	transcript_id "file_1_file_1_jg12273.t1"; gene_id "file_1_file_1_jg12273";
Cepheus	AUGUSTUS	transcript	14340300	14340735	.	-	.	transcript_id "file_1_file_1_jg12273.t1"; gene_id "file_1_file_1_jg12273"
Cepheus	AUGUSTUS	gene	14340300	14340735	.	-	.	jg12273
Cepheus	AUGUSTUS	CDS	14340724	14340735	1	-	0	transcript_id "file_1_file_1_jg12273.t1"; gene_id "file_1_file_1_jg12273";
Cepheus	AUGUSTUS	exon	14340724	14340735	.	-	.	transcript_id "file_1_file_1_jg12273.t1"; gene_id "file_1_file_1_jg12273";
Cepheus	AUGUSTUS	start_codon	14340733	14340735	.	-	0	transcript_id "file_1_file_1_jg12273.t1"; gene_id "file_1_file_1_jg12273";
Contig_9	AUGUSTUS	stop_codon	1264851	1264853	.	-	0	transcript_id "file_1_file_1_jg5786.t1"; gene_id "file_1_file_1_jg5786";
Contig_9	AUGUSTUS	CDS	1264851	1265111	0.91	-	0	transcript_id "file_1_file_1_jg5786.t1"; gene_id "file_1_file_1_jg5786";
Contig_9	AUGUSTUS	exon	1264851	1265111	.	-	.	transcript_id "file_1_file_1_jg5786.t1"; gene_id "file_1_file_1_jg5786";
Contig_9	AUGUSTUS	transcript	1264851	1265111	.	-	.	transcript_id "file_1_file_1_jg5786.t1"; gene_id "file_1_file_1_jg5786"
Contig_9	AUGUSTUS	gene	1264851	1265111	.	-	.	jg5786
Contig_9	AUGUSTUS	start_codon	1265109	1265111	.	-	0	transcript_id "file_1_file_1_jg5786.t1"; gene_id "file_1_file_1_jg5786";
Andromeda	AUGUSTUS	start_codon	23158375	23158377	.	+	0	transcript_id "file_1_file_1_jg9355.t1"; gene_id "file_1_file_1_jg9355";
Andromeda	AUGUSTUS	CDS	23158375	23158522	0.69	+	0	transcript_id "file_1_file_1_jg9355.t1"; gene_id "file_1_file_1_jg9355";
Andromeda	AUGUSTUS	exon	23158375	23158522	.	+	.	transcript_id "file_1_file_1_jg9355.t1"; gene_id "file_1_file_1_jg9355";
Andromeda	AUGUSTUS	intron	23158523	23158585	.	+	.	transcript_id "file_1_file_1_jg9355.t1"; gene_id "file_1_file_1_jg9355";
Andromeda	AUGUSTUS	transcript	23158375	23159301	.	+	.	transcript_id "file_1_file_1_jg9355.t1"; gene_id "file_1_file_1_jg9355"
Andromeda	AUGUSTUS	gene	23158375	23159301	.	+	.	jg9355
Andromeda	AUGUSTUS	CDS	23158586	23159301	1	+	2	transcript_id "file_1_file_1_jg9355.t1"; gene_id "file_1_file_1_jg9355";
Andromeda	AUGUSTUS	exon	23158586	23159301	.	+	.	transcript_id "file_1_file_1_jg9355.t1"; gene_id "file_1_file_1_jg9355";
Andromeda	AUGUSTUS	stop_codon	23159299	23159301	.	+	0	transcript_id "file_1_file_1_jg9355.t1"; gene_id "file_1_file_1_jg9355";
Gemini	AUGUSTUS	start_codon	6679756	6679758	.	+	0	transcript_id "file_1_file_1_jg714.t1"; gene_id "file_1_file_1_jg714";
Gemini	AUGUSTUS	CDS	6679756	6679849	0.88	+	0	transcript_id "file_1_file_1_jg714.t1"; gene_id "file_1_file_1_jg714";
Gemini	AUGUSTUS	exon	6679756	6679849	.	+	.	transcript_id "file_1_file_1_jg714.t1"; gene_id "file_1_file_1_jg714";
Gemini	AUGUSTUS	intron	6679850	6679961	.	+	.	transcript_id "file_1_file_1_jg714.t1"; gene_id "file_1_file_1_jg714";
Gemini	AUGUSTUS	transcript	6679756	6680098	.	+	.	transcript_id "file_1_file_1_jg714.t1"; gene_id "file_1_file_1_jg714"
Gemini	AUGUSTUS	gene	6679756	6680098	.	+	.	jg714
Gemini	AUGUSTUS	CDS	6679962	6680098	0.91	+	2	transcript_id "file_1_file_1_jg714.t1"; gene_id "file_1_file_1_jg714";
Gemini	AUGUSTUS	exon	6679962	6680098	.	+	.	transcript_id "file_1_file_1_jg714.t1"; gene_id "file_1_file_1_jg714";
Gemini	AUGUSTUS	stop_codon	6680096	6680098	.	+	0	transcript_id "file_1_file_1_jg714.t1"; gene_id "file_1_file_1_jg714";
Andromeda	AUGUSTUS	start_codon	7209205	7209207	.	+	0	transcript_id "file_1_file_1_jg7680.t1"; gene_id "file_1_file_1_jg7680";
Andromeda	AUGUSTUS	CDS	7209205	7209221	0.45	+	0	transcript_id "file_1_file_1_jg7680.t1"; gene_id "file_1_file_1_jg7680";
Andromeda	AUGUSTUS	exon	7209205	7209221	.	+	.	transcript_id "file_1_file_1_jg7680.t1"; gene_id "file_1_file_1_jg7680";
Andromeda	AUGUSTUS	intron	7209222	7211174	.	+	.	transcript_id "file_1_file_1_jg7680.t1"; gene_id "file_1_file_1_jg7680";
Andromeda	AUGUSTUS	transcript	7209205	7211379	.	+	.	transcript_id "file_1_file_1_jg7680.t1"; gene_id "file_1_file_1_jg7680"
Andromeda	AUGUSTUS	gene	7209205	7211379	.	+	.	jg7680
Andromeda	AUGUSTUS	CDS	7211175	7211379	0.71	+	1	transcript_id "file_1_file_1_jg7680.t1"; gene_id "file_1_file_1_jg7680";
Andromeda	AUGUSTUS	exon	7211175	7211379	.	+	.	transcript_id "file_1_file_1_jg7680.t1"; gene_id "file_1_file_1_jg7680";
Andromeda	AUGUSTUS	stop_codon	7211377	7211379	.	+	0	transcript_id "file_1_file_1_jg7680.t1"; gene_id "file_1_file_1_jg7680";
Contig_27	AUGUSTUS	start_codon	392616	392618	.	+	0	transcript_id "file_1_file_1_jg17013.t1"; gene_id "file_1_file_1_jg17013";
Contig_27	AUGUSTUS	CDS	392616	392847	1	+	0	transcript_id "file_1_file_1_jg17013.t1"; gene_id "file_1_file_1_jg17013";
Contig_27	AUGUSTUS	exon	392616	392847	.	+	.	transcript_id "file_1_file_1_jg17013.t1"; gene_id "file_1_file_1_jg17013";
Contig_27	AUGUSTUS	intron	392848	392902	.	+	.	transcript_id "file_1_file_1_jg17013.t1"; gene_id "file_1_file_1_jg17013";
Contig_27	AUGUSTUS	transcript	392616	393855	.	+	.	transcript_id "file_1_file_1_jg17013.t1"; gene_id "file_1_file_1_jg17013"
Contig_27	AUGUSTUS	gene	392616	393855	.	+	.	jg17013
Contig_27	AUGUSTUS	CDS	392903	393855	1	+	2	transcript_id "file_1_file_1_jg17013.t1"; gene_id "file_1_file_1_jg17013";
Contig_27	AUGUSTUS	exon	392903	393855	.	+	.	transcript_id "file_1_file_1_jg17013.t1"; gene_id "file_1_file_1_jg17013";
Contig_27	AUGUSTUS	stop_codon	393853	393855	.	+	0	transcript_id "file_1_file_1_jg17013.t1"; gene_id "file_1_file_1_jg17013";
Contig_85	AUGUSTUS	stop_codon	473114	473116	.	-	0	transcript_id "file_1_file_1_jg3519.t1"; gene_id "file_1_file_1_jg3519";
Contig_85	AUGUSTUS	CDS	473114	473263	1	-	0	transcript_id "file_1_file_1_jg3519.t1"; gene_id "file_1_file_1_jg3519";
Contig_85	AUGUSTUS	exon	473114	473263	.	-	.	transcript_id "file_1_file_1_jg3519.t1"; gene_id "file_1_file_1_jg3519";
Contig_85	AUGUSTUS	intron	473264	473327	.	-	.	transcript_id "file_1_file_1_jg3519.t1"; gene_id "file_1_file_1_jg3519";
Contig_85	AUGUSTUS	CDS	473328	473468	1	-	0	transcript_id "file_1_file_1_jg3519.t1"; gene_id "file_1_file_1_jg3519";
Contig_85	AUGUSTUS	exon	473328	473468	.	-	.	transcript_id "file_1_file_1_jg3519.t1"; gene_id "file_1_file_1_jg3519";
Contig_85	AUGUSTUS	intron	473469	473540	.	-	.	transcript_id "file_1_file_1_jg3519.t1"; gene_id "file_1_file_1_jg3519";
Contig_85	AUGUSTUS	CDS	473541	473720	1	-	0	transcript_id "file_1_file_1_jg3519.t1"; gene_id "file_1_file_1_jg3519";
Contig_85	AUGUSTUS	exon	473541	473720	.	-	.	transcript_id "file_1_file_1_jg3519.t1"; gene_id "file_1_file_1_jg3519";
Contig_85	AUGUSTUS	intron	473721	474145	.	-	.	transcript_id "file_1_file_1_jg3519.t1"; gene_id "file_1_file_1_jg3519";
Contig_85	AUGUSTUS	CDS	474146	474293	1	-	1	transcript_id "file_1_file_1_jg3519.t1"; gene_id "file_1_file_1_jg3519";
Contig_85	AUGUSTUS	exon	474146	474293	.	-	.	transcript_id "file_1_file_1_jg3519.t1"; gene_id "file_1_file_1_jg3519";
Contig_85	AUGUSTUS	intron	474294	474359	.	-	.	transcript_id "file_1_file_1_jg3519.t1"; gene_id "file_1_file_1_jg3519";
Contig_85	AUGUSTUS	CDS	474360	474514	1	-	0	transcript_id "file_1_file_1_jg3519.t1"; gene_id "file_1_file_1_jg3519";
Contig_85	AUGUSTUS	exon	474360	474514	.	-	.	transcript_id "file_1_file_1_jg3519.t1"; gene_id "file_1_file_1_jg3519";
Contig_85	AUGUSTUS	intron	474515	475715	.	-	.	transcript_id "file_1_file_1_jg3519.t1"; gene_id "file_1_file_1_jg3519";
Contig_85	AUGUSTUS	CDS	475716	475889	1	-	0	transcript_id "file_1_file_1_jg3519.t1"; gene_id "file_1_file_1_jg3519";
Contig_85	AUGUSTUS	exon	475716	475889	.	-	.	transcript_id "file_1_file_1_jg3519.t1"; gene_id "file_1_file_1_jg3519";
Contig_85	AUGUSTUS	intron	475890	475955	.	-	.	transcript_id "file_1_file_1_jg3519.t1"; gene_id "file_1_file_1_jg3519";
Contig_85	AUGUSTUS	CDS	475956	476092	1	-	2	transcript_id "file_1_file_1_jg3519.t1"; gene_id "file_1_file_1_jg3519";
Contig_85	AUGUSTUS	exon	475956	476092	.	-	.	transcript_id "file_1_file_1_jg3519.t1"; gene_id "file_1_file_1_jg3519";
Contig_85	AUGUSTUS	intron	476093	476303	.	-	.	transcript_id "file_1_file_1_jg3519.t1"; gene_id "file_1_file_1_jg3519";
Contig_85	AUGUSTUS	CDS	476304	476387	1	-	2	transcript_id "file_1_file_1_jg3519.t1"; gene_id "file_1_file_1_jg3519";
Contig_85	AUGUSTUS	exon	476304	476387	.	-	.	transcript_id "file_1_file_1_jg3519.t1"; gene_id "file_1_file_1_jg3519";
Contig_85	AUGUSTUS	intron	476388	477086	.	-	.	transcript_id "file_1_file_1_jg3519.t1"; gene_id "file_1_file_1_jg3519";
Contig_85	AUGUSTUS	CDS	477087	477188	1	-	2	transcript_id "file_1_file_1_jg3519.t1"; gene_id "file_1_file_1_jg3519";
Contig_85	AUGUSTUS	exon	477087	477188	.	-	.	transcript_id "file_1_file_1_jg3519.t1"; gene_id "file_1_file_1_jg3519";
Contig_85	AUGUSTUS	intron	477189	480810	.	-	.	transcript_id "file_1_file_1_jg3519.t1"; gene_id "file_1_file_1_jg3519";
Contig_85	AUGUSTUS	CDS	480811	481513	1	-	0	transcript_id "file_1_file_1_jg3519.t1"; gene_id "file_1_file_1_jg3519";
Contig_85	AUGUSTUS	exon	480811	481513	.	-	.	transcript_id "file_1_file_1_jg3519.t1"; gene_id "file_1_file_1_jg3519";
Contig_85	AUGUSTUS	intron	481514	482008	.	-	.	transcript_id "file_1_file_1_jg3519.t1"; gene_id "file_1_file_1_jg3519";
Contig_85	AUGUSTUS	CDS	482009	482395	0.93	-	0	transcript_id "file_1_file_1_jg3519.t1"; gene_id "file_1_file_1_jg3519";
Contig_85	AUGUSTUS	exon	482009	482395	.	-	.	transcript_id "file_1_file_1_jg3519.t1"; gene_id "file_1_file_1_jg3519";
Contig_85	AUGUSTUS	intron	482396	482491	.	-	.	transcript_id "file_1_file_1_jg3519.t1"; gene_id "file_1_file_1_jg3519";
Contig_85	AUGUSTUS	CDS	482492	482515	1	-	0	transcript_id "file_1_file_1_jg3519.t1"; gene_id "file_1_file_1_jg3519";
Contig_85	AUGUSTUS	exon	482492	482515	.	-	.	transcript_id "file_1_file_1_jg3519.t1"; gene_id "file_1_file_1_jg3519";
Contig_85	AUGUSTUS	intron	482516	482566	.	-	.	transcript_id "file_1_file_1_jg3519.t1"; gene_id "file_1_file_1_jg3519";
Contig_85	AUGUSTUS	CDS	482567	482607	0.82	-	2	transcript_id "file_1_file_1_jg3519.t1"; gene_id "file_1_file_1_jg3519";
Contig_85	AUGUSTUS	exon	482567	482607	.	-	.	transcript_id "file_1_file_1_jg3519.t1"; gene_id "file_1_file_1_jg3519";
Contig_85	AUGUSTUS	intron	482608	483237	.	-	.	transcript_id "file_1_file_1_jg3519.t1"; gene_id "file_1_file_1_jg3519";
Contig_85	AUGUSTUS	transcript	473114	485293	.	-	.	transcript_id "file_1_file_1_jg3519.t1"; gene_id "file_1_file_1_jg3519"
Contig_85	AUGUSTUS	gene	473114	485293	.	-	.	jg3519
Contig_85	AUGUSTUS	CDS	483238	485293	1	-	0	transcript_id "file_1_file_1_jg3519.t1"; gene_id "file_1_file_1_jg3519";
Contig_85	AUGUSTUS	exon	483238	485293	.	-	.	transcript_id "file_1_file_1_jg3519.t1"; gene_id "file_1_file_1_jg3519";
Contig_85	AUGUSTUS	start_codon	485291	485293	.	-	0	transcript_id "file_1_file_1_jg3519.t1"; gene_id "file_1_file_1_jg3519";
Andromeda	AUGUSTUS	start_codon	25132092	25132094	.	+	0	transcript_id "file_1_file_1_jg9548.t1"; gene_id "file_1_file_1_jg9548";
Andromeda	AUGUSTUS	CDS	25132092	25132230	0.4	+	0	transcript_id "file_1_file_1_jg9548.t1"; gene_id "file_1_file_1_jg9548";
Andromeda	AUGUSTUS	exon	25132092	25132230	.	+	.	transcript_id "file_1_file_1_jg9548.t1"; gene_id "file_1_file_1_jg9548";
Andromeda	AUGUSTUS	intron	25132231	25135634	.	+	.	transcript_id "file_1_file_1_jg9548.t1"; gene_id "file_1_file_1_jg9548";
Andromeda	AUGUSTUS	CDS	25135635	25135843	0.7	+	2	transcript_id "file_1_file_1_jg9548.t1"; gene_id "file_1_file_1_jg9548";
Andromeda	AUGUSTUS	exon	25135635	25135843	.	+	.	transcript_id "file_1_file_1_jg9548.t1"; gene_id "file_1_file_1_jg9548";
Andromeda	AUGUSTUS	intron	25135844	25142375	.	+	.	transcript_id "file_1_file_1_jg9548.t1"; gene_id "file_1_file_1_jg9548";
Andromeda	AUGUSTUS	transcript	25132092	25142522	.	+	.	transcript_id "file_1_file_1_jg9548.t1"; gene_id "file_1_file_1_jg9548"
Andromeda	AUGUSTUS	gene	25132092	25142522	.	+	.	jg9548
Andromeda	AUGUSTUS	CDS	25142376	25142522	0.92	+	0	transcript_id "file_1_file_1_jg9548.t1"; gene_id "file_1_file_1_jg9548";
Andromeda	AUGUSTUS	exon	25142376	25142522	.	+	.	transcript_id "file_1_file_1_jg9548.t1"; gene_id "file_1_file_1_jg9548";
Andromeda	AUGUSTUS	stop_codon	25142520	25142522	.	+	0	transcript_id "file_1_file_1_jg9548.t1"; gene_id "file_1_file_1_jg9548";
Andromeda	AUGUSTUS	stop_codon	22593232	22593234	.	-	0	transcript_id "file_1_file_1_jg9314.t1"; gene_id "file_1_file_1_jg9314";
Andromeda	AUGUSTUS	CDS	22593232	22593787	1	-	1	transcript_id "file_1_file_1_jg9314.t1"; gene_id "file_1_file_1_jg9314";
Andromeda	AUGUSTUS	exon	22593232	22593787	.	-	.	transcript_id "file_1_file_1_jg9314.t1"; gene_id "file_1_file_1_jg9314";
Andromeda	AUGUSTUS	intron	22593788	22593846	.	-	.	transcript_id "file_1_file_1_jg9314.t1"; gene_id "file_1_file_1_jg9314";
Andromeda	AUGUSTUS	transcript	22593232	22594124	.	-	.	transcript_id "file_1_file_1_jg9314.t1"; gene_id "file_1_file_1_jg9314"
Andromeda	AUGUSTUS	gene	22593232	22594124	.	-	.	jg9314
Andromeda	AUGUSTUS	CDS	22593847	22594124	1	-	0	transcript_id "file_1_file_1_jg9314.t1"; gene_id "file_1_file_1_jg9314";
Andromeda	AUGUSTUS	exon	22593847	22594124	.	-	.	transcript_id "file_1_file_1_jg9314.t1"; gene_id "file_1_file_1_jg9314";
Andromeda	AUGUSTUS	start_codon	22594122	22594124	.	-	0	transcript_id "file_1_file_1_jg9314.t1"; gene_id "file_1_file_1_jg9314";
Contig_7	AUGUSTUS	start_codon	3828083	3828085	.	+	0	transcript_id "file_1_file_1_jg13738.t1"; gene_id "file_1_file_1_jg13738";
Contig_7	AUGUSTUS	CDS	3828083	3828300	1	+	0	transcript_id "file_1_file_1_jg13738.t1"; gene_id "file_1_file_1_jg13738";
Contig_7	AUGUSTUS	exon	3828083	3828300	.	+	.	transcript_id "file_1_file_1_jg13738.t1"; gene_id "file_1_file_1_jg13738";
Contig_7	AUGUSTUS	intron	3828301	3828941	.	+	.	transcript_id "file_1_file_1_jg13738.t1"; gene_id "file_1_file_1_jg13738";
Contig_7	AUGUSTUS	transcript	3828083	3829470	.	+	.	transcript_id "file_1_file_1_jg13738.t1"; gene_id "file_1_file_1_jg13738"
Contig_7	AUGUSTUS	gene	3828083	3829470	.	+	.	jg13738
Contig_7	AUGUSTUS	CDS	3828942	3829470	1	+	1	transcript_id "file_1_file_1_jg13738.t1"; gene_id "file_1_file_1_jg13738";
Contig_7	AUGUSTUS	exon	3828942	3829470	.	+	.	transcript_id "file_1_file_1_jg13738.t1"; gene_id "file_1_file_1_jg13738";
Contig_7	AUGUSTUS	stop_codon	3829468	3829470	.	+	0	transcript_id "file_1_file_1_jg13738.t1"; gene_id "file_1_file_1_jg13738";
Andromeda	AUGUSTUS	stop_codon	17238064	17238066	.	-	0	transcript_id "file_1_file_1_jg8632.t1"; gene_id "file_1_file_1_jg8632";
Andromeda	AUGUSTUS	CDS	17238064	17238891	1	-	0	transcript_id "file_1_file_1_jg8632.t1"; gene_id "file_1_file_1_jg8632";
Andromeda	AUGUSTUS	exon	17238064	17238891	.	-	.	transcript_id "file_1_file_1_jg8632.t1"; gene_id "file_1_file_1_jg8632";
Andromeda	AUGUSTUS	intron	17238892	17239177	.	-	.	transcript_id "file_1_file_1_jg8632.t1"; gene_id "file_1_file_1_jg8632";
Andromeda	AUGUSTUS	transcript	17238064	17239180	.	-	.	transcript_id "file_1_file_1_jg8632.t1"; gene_id "file_1_file_1_jg8632"
Andromeda	AUGUSTUS	gene	17238064	17239180	.	-	.	jg8632
Andromeda	AUGUSTUS	CDS	17239178	17239180	1	-	0	transcript_id "file_1_file_1_jg8632.t1"; gene_id "file_1_file_1_jg8632";
Andromeda	AUGUSTUS	exon	17239178	17239180	.	-	.	transcript_id "file_1_file_1_jg8632.t1"; gene_id "file_1_file_1_jg8632";
Andromeda	AUGUSTUS	start_codon	17239178	17239180	.	-	0	transcript_id "file_1_file_1_jg8632.t1"; gene_id "file_1_file_1_jg8632";
Contig_5	AUGUSTUS	stop_codon	1786258	1786260	.	-	0	transcript_id "file_1_file_1_jg4339.t1"; gene_id "file_1_file_1_jg4339";
Contig_5	AUGUSTUS	CDS	1786258	1786818	1	-	0	transcript_id "file_1_file_1_jg4339.t1"; gene_id "file_1_file_1_jg4339";
Contig_5	AUGUSTUS	exon	1786258	1786818	.	-	.	transcript_id "file_1_file_1_jg4339.t1"; gene_id "file_1_file_1_jg4339";
Contig_5	AUGUSTUS	intron	1786819	1786876	.	-	.	transcript_id "file_1_file_1_jg4339.t1"; gene_id "file_1_file_1_jg4339";
Contig_5	AUGUSTUS	transcript	1786258	1787506	.	-	.	transcript_id "file_1_file_1_jg4339.t1"; gene_id "file_1_file_1_jg4339"
Contig_5	AUGUSTUS	gene	1786258	1787506	.	-	.	jg4339
Contig_5	AUGUSTUS	CDS	1786877	1787506	1	-	0	transcript_id "file_1_file_1_jg4339.t1"; gene_id "file_1_file_1_jg4339";
Contig_5	AUGUSTUS	exon	1786877	1787506	.	-	.	transcript_id "file_1_file_1_jg4339.t1"; gene_id "file_1_file_1_jg4339";
Contig_5	AUGUSTUS	start_codon	1787504	1787506	.	-	0	transcript_id "file_1_file_1_jg4339.t1"; gene_id "file_1_file_1_jg4339";
Draco	AUGUSTUS	start_codon	4011663	4011665	.	+	0	transcript_id "file_1_file_1_jg15293.t1"; gene_id "file_1_file_1_jg15293";
Draco	AUGUSTUS	CDS	4011663	4011763	1	+	0	transcript_id "file_1_file_1_jg15293.t1"; gene_id "file_1_file_1_jg15293";
Draco	AUGUSTUS	exon	4011663	4011763	.	+	.	transcript_id "file_1_file_1_jg15293.t1"; gene_id "file_1_file_1_jg15293";
Draco	AUGUSTUS	intron	4011764	4012323	.	+	.	transcript_id "file_1_file_1_jg15293.t1"; gene_id "file_1_file_1_jg15293";
Draco	AUGUSTUS	CDS	4012324	4012819	1	+	1	transcript_id "file_1_file_1_jg15293.t1"; gene_id "file_1_file_1_jg15293";
Draco	AUGUSTUS	exon	4012324	4012819	.	+	.	transcript_id "file_1_file_1_jg15293.t1"; gene_id "file_1_file_1_jg15293";
Draco	AUGUSTUS	intron	4012820	4013498	.	+	.	transcript_id "file_1_file_1_jg15293.t1"; gene_id "file_1_file_1_jg15293";
Draco	AUGUSTUS	transcript	4011663	4013600	.	+	.	transcript_id "file_1_file_1_jg15293.t1"; gene_id "file_1_file_1_jg15293"
Draco	AUGUSTUS	gene	4011663	4013600	.	+	.	jg15293
Draco	AUGUSTUS	CDS	4013499	4013600	0.87	+	0	transcript_id "file_1_file_1_jg15293.t1"; gene_id "file_1_file_1_jg15293";
Draco	AUGUSTUS	exon	4013499	4013600	.	+	.	transcript_id "file_1_file_1_jg15293.t1"; gene_id "file_1_file_1_jg15293";
Draco	AUGUSTUS	stop_codon	4013598	4013600	.	+	0	transcript_id "file_1_file_1_jg15293.t1"; gene_id "file_1_file_1_jg15293";
Contig_34	AUGUSTUS	start_codon	1445406	1445408	.	+	0	transcript_id "file_1_file_1_jg1534.t1"; gene_id "file_1_file_1_jg1534";
Contig_34	AUGUSTUS	CDS	1445406	1446197	0.77	+	0	transcript_id "file_1_file_1_jg1534.t1"; gene_id "file_1_file_1_jg1534";
Contig_34	AUGUSTUS	exon	1445406	1446197	.	+	.	transcript_id "file_1_file_1_jg1534.t1"; gene_id "file_1_file_1_jg1534";
Contig_34	AUGUSTUS	transcript	1445406	1446197	.	+	.	transcript_id "file_1_file_1_jg1534.t1"; gene_id "file_1_file_1_jg1534"
Contig_34	AUGUSTUS	gene	1445406	1446197	.	+	.	jg1534
Contig_34	AUGUSTUS	stop_codon	1446195	1446197	.	+	0	transcript_id "file_1_file_1_jg1534.t1"; gene_id "file_1_file_1_jg1534";
Contig_16	AUGUSTUS	start_codon	690321	690323	.	+	0	transcript_id "file_1_file_1_jg1657.t1"; gene_id "file_1_file_1_jg1657";
Contig_16	AUGUSTUS	CDS	690321	690582	1	+	0	transcript_id "file_1_file_1_jg1657.t1"; gene_id "file_1_file_1_jg1657";
Contig_16	AUGUSTUS	exon	690321	690582	.	+	.	transcript_id "file_1_file_1_jg1657.t1"; gene_id "file_1_file_1_jg1657";
Contig_16	AUGUSTUS	intron	690583	690637	.	+	.	transcript_id "file_1_file_1_jg1657.t1"; gene_id "file_1_file_1_jg1657";
Contig_16	AUGUSTUS	transcript	690321	691320	.	+	.	transcript_id "file_1_file_1_jg1657.t1"; gene_id "file_1_file_1_jg1657"
Contig_16	AUGUSTUS	gene	690321	691320	.	+	.	jg1657
Contig_16	AUGUSTUS	CDS	690638	691320	1	+	2	transcript_id "file_1_file_1_jg1657.t1"; gene_id "file_1_file_1_jg1657";
Contig_16	AUGUSTUS	exon	690638	691320	.	+	.	transcript_id "file_1_file_1_jg1657.t1"; gene_id "file_1_file_1_jg1657";
Contig_16	AUGUSTUS	stop_codon	691318	691320	.	+	0	transcript_id "file_1_file_1_jg1657.t1"; gene_id "file_1_file_1_jg1657";
Contig_9	AUGUSTUS	start_codon	2106713	2106715	.	+	0	transcript_id "file_1_file_1_jg5879.t1"; gene_id "file_1_file_1_jg5879";
Contig_9	AUGUSTUS	CDS	2106713	2106880	1	+	0	transcript_id "file_1_file_1_jg5879.t1"; gene_id "file_1_file_1_jg5879";
Contig_9	AUGUSTUS	exon	2106713	2106880	.	+	.	transcript_id "file_1_file_1_jg5879.t1"; gene_id "file_1_file_1_jg5879";
Contig_9	AUGUSTUS	intron	2106881	2106940	.	+	.	transcript_id "file_1_file_1_jg5879.t1"; gene_id "file_1_file_1_jg5879";
Contig_9	AUGUSTUS	CDS	2106941	2107273	1	+	0	transcript_id "file_1_file_1_jg5879.t1"; gene_id "file_1_file_1_jg5879";
Contig_9	AUGUSTUS	exon	2106941	2107273	.	+	.	transcript_id "file_1_file_1_jg5879.t1"; gene_id "file_1_file_1_jg5879";
Contig_9	AUGUSTUS	intron	2107274	2108796	.	+	.	transcript_id "file_1_file_1_jg5879.t1"; gene_id "file_1_file_1_jg5879";
Contig_9	AUGUSTUS	transcript	2106713	2108880	.	+	.	transcript_id "file_1_file_1_jg5879.t1"; gene_id "file_1_file_1_jg5879"
Contig_9	AUGUSTUS	gene	2106713	2108880	.	+	.	jg5879
Contig_9	AUGUSTUS	CDS	2108797	2108880	1	+	0	transcript_id "file_1_file_1_jg5879.t1"; gene_id "file_1_file_1_jg5879";
Contig_9	AUGUSTUS	exon	2108797	2108880	.	+	.	transcript_id "file_1_file_1_jg5879.t1"; gene_id "file_1_file_1_jg5879";
Contig_9	AUGUSTUS	stop_codon	2108878	2108880	.	+	0	transcript_id "file_1_file_1_jg5879.t1"; gene_id "file_1_file_1_jg5879";
Contig_6	AUGUSTUS	start_codon	2763677	2763679	.	+	0	transcript_id "file_1_file_1_jg10067.t1"; gene_id "file_1_file_1_jg10067";
Contig_6	AUGUSTUS	CDS	2763677	2763793	0.84	+	0	transcript_id "file_1_file_1_jg10067.t1"; gene_id "file_1_file_1_jg10067";
Contig_6	AUGUSTUS	exon	2763677	2763793	.	+	.	transcript_id "file_1_file_1_jg10067.t1"; gene_id "file_1_file_1_jg10067";
Contig_6	AUGUSTUS	intron	2763794	2763864	.	+	.	transcript_id "file_1_file_1_jg10067.t1"; gene_id "file_1_file_1_jg10067";
Contig_6	AUGUSTUS	CDS	2763865	2764222	1	+	0	transcript_id "file_1_file_1_jg10067.t1"; gene_id "file_1_file_1_jg10067";
Contig_6	AUGUSTUS	exon	2763865	2764222	.	+	.	transcript_id "file_1_file_1_jg10067.t1"; gene_id "file_1_file_1_jg10067";
Contig_6	AUGUSTUS	intron	2764223	2764287	.	+	.	transcript_id "file_1_file_1_jg10067.t1"; gene_id "file_1_file_1_jg10067";
Contig_6	AUGUSTUS	CDS	2764288	2764496	1	+	2	transcript_id "file_1_file_1_jg10067.t1"; gene_id "file_1_file_1_jg10067";
Contig_6	AUGUSTUS	exon	2764288	2764496	.	+	.	transcript_id "file_1_file_1_jg10067.t1"; gene_id "file_1_file_1_jg10067";
Contig_6	AUGUSTUS	intron	2764497	2764603	.	+	.	transcript_id "file_1_file_1_jg10067.t1"; gene_id "file_1_file_1_jg10067";
Contig_6	AUGUSTUS	transcript	2763677	2764729	.	+	.	transcript_id "file_1_file_1_jg10067.t1"; gene_id "file_1_file_1_jg10067"
Contig_6	AUGUSTUS	gene	2763677	2764729	.	+	.	jg10067
Contig_6	AUGUSTUS	CDS	2764604	2764729	0.71	+	0	transcript_id "file_1_file_1_jg10067.t1"; gene_id "file_1_file_1_jg10067";
Contig_6	AUGUSTUS	exon	2764604	2764729	.	+	.	transcript_id "file_1_file_1_jg10067.t1"; gene_id "file_1_file_1_jg10067";
Contig_6	AUGUSTUS	stop_codon	2764727	2764729	.	+	0	transcript_id "file_1_file_1_jg10067.t1"; gene_id "file_1_file_1_jg10067";
Contig_6	AUGUSTUS	stop_codon	795813	795815	.	-	0	transcript_id "file_1_file_1_jg9847.t1"; gene_id "file_1_file_1_jg9847";
Contig_6	AUGUSTUS	CDS	795813	796356	1	-	1	transcript_id "file_1_file_1_jg9847.t1"; gene_id "file_1_file_1_jg9847";
Contig_6	AUGUSTUS	exon	795813	796356	.	-	.	transcript_id "file_1_file_1_jg9847.t1"; gene_id "file_1_file_1_jg9847";
Contig_6	AUGUSTUS	intron	796357	796442	.	-	.	transcript_id "file_1_file_1_jg9847.t1"; gene_id "file_1_file_1_jg9847";
Contig_6	AUGUSTUS	transcript	795813	796561	.	-	.	transcript_id "file_1_file_1_jg9847.t1"; gene_id "file_1_file_1_jg9847"
Contig_6	AUGUSTUS	gene	795813	796561	.	-	.	jg9847
Contig_6	AUGUSTUS	CDS	796443	796561	1	-	0	transcript_id "file_1_file_1_jg9847.t1"; gene_id "file_1_file_1_jg9847";
Contig_6	AUGUSTUS	exon	796443	796561	.	-	.	transcript_id "file_1_file_1_jg9847.t1"; gene_id "file_1_file_1_jg9847";
Contig_6	AUGUSTUS	start_codon	796559	796561	.	-	0	transcript_id "file_1_file_1_jg9847.t1"; gene_id "file_1_file_1_jg9847";
Contig_79	AUGUSTUS	stop_codon	141364	141366	.	-	0	transcript_id "file_1_file_1_jg17200.t2"; gene_id "file_1_file_1_jg17200";
Contig_79	AUGUSTUS	CDS	141364	141503	1	-	2	transcript_id "file_1_file_1_jg17200.t2"; gene_id "file_1_file_1_jg17200";
Contig_79	AUGUSTUS	exon	141364	141503	.	-	.	transcript_id "file_1_file_1_jg17200.t2"; gene_id "file_1_file_1_jg17200";
Contig_79	AUGUSTUS	intron	141504	141562	.	-	.	transcript_id "file_1_file_1_jg17200.t2"; gene_id "file_1_file_1_jg17200";
Contig_79	AUGUSTUS	CDS	141563	141641	0.46	-	0	transcript_id "file_1_file_1_jg17200.t2"; gene_id "file_1_file_1_jg17200";
Contig_79	AUGUSTUS	exon	141563	141641	.	-	.	transcript_id "file_1_file_1_jg17200.t2"; gene_id "file_1_file_1_jg17200";
Contig_79	AUGUSTUS	intron	141642	146354	.	-	.	transcript_id "file_1_file_1_jg17200.t2"; gene_id "file_1_file_1_jg17200";
Contig_79	AUGUSTUS	transcript	141364	146357	.	-	.	transcript_id "file_1_file_1_jg17200.t2"; gene_id "file_1_file_1_jg17200"
Contig_79	AUGUSTUS	gene	141364	146357	.	-	.	jg17200
Contig_79	AUGUSTUS	CDS	146355	146357	0.61	-	0	transcript_id "file_1_file_1_jg17200.t2"; gene_id "file_1_file_1_jg17200";
Contig_79	AUGUSTUS	exon	146355	146357	.	-	.	transcript_id "file_1_file_1_jg17200.t2"; gene_id "file_1_file_1_jg17200";
Contig_79	AUGUSTUS	start_codon	146355	146357	.	-	0	transcript_id "file_1_file_1_jg17200.t2"; gene_id "file_1_file_1_jg17200";
Gemini	AUGUSTUS	stop_codon	12454568	12454570	.	-	0	transcript_id "file_1_file_1_jg1283.t1"; gene_id "file_1_file_1_jg1283";
Gemini	AUGUSTUS	CDS	12454568	12454750	1	-	0	transcript_id "file_1_file_1_jg1283.t1"; gene_id "file_1_file_1_jg1283";
Gemini	AUGUSTUS	exon	12454568	12454750	.	-	.	transcript_id "file_1_file_1_jg1283.t1"; gene_id "file_1_file_1_jg1283";
Gemini	AUGUSTUS	intron	12454751	12454816	.	-	.	transcript_id "file_1_file_1_jg1283.t1"; gene_id "file_1_file_1_jg1283";
Gemini	AUGUSTUS	CDS	12454817	12454991	1	-	1	transcript_id "file_1_file_1_jg1283.t1"; gene_id "file_1_file_1_jg1283";
Gemini	AUGUSTUS	exon	12454817	12454991	.	-	.	transcript_id "file_1_file_1_jg1283.t1"; gene_id "file_1_file_1_jg1283";
Gemini	AUGUSTUS	intron	12454992	12455102	.	-	.	transcript_id "file_1_file_1_jg1283.t1"; gene_id "file_1_file_1_jg1283";
Gemini	AUGUSTUS	CDS	12455103	12455266	1	-	0	transcript_id "file_1_file_1_jg1283.t1"; gene_id "file_1_file_1_jg1283";
Gemini	AUGUSTUS	exon	12455103	12455266	.	-	.	transcript_id "file_1_file_1_jg1283.t1"; gene_id "file_1_file_1_jg1283";
Gemini	AUGUSTUS	intron	12455267	12455333	.	-	.	transcript_id "file_1_file_1_jg1283.t1"; gene_id "file_1_file_1_jg1283";
Gemini	AUGUSTUS	CDS	12455334	12455492	1	-	0	transcript_id "file_1_file_1_jg1283.t1"; gene_id "file_1_file_1_jg1283";
Gemini	AUGUSTUS	exon	12455334	12455492	.	-	.	transcript_id "file_1_file_1_jg1283.t1"; gene_id "file_1_file_1_jg1283";
Gemini	AUGUSTUS	intron	12455493	12455564	.	-	.	transcript_id "file_1_file_1_jg1283.t1"; gene_id "file_1_file_1_jg1283";
Gemini	AUGUSTUS	transcript	12454568	12456074	.	-	.	transcript_id "file_1_file_1_jg1283.t1"; gene_id "file_1_file_1_jg1283"
Gemini	AUGUSTUS	gene	12454568	12456074	.	-	.	jg1283
Gemini	AUGUSTUS	CDS	12455565	12456074	1	-	0	transcript_id "file_1_file_1_jg1283.t1"; gene_id "file_1_file_1_jg1283";
Gemini	AUGUSTUS	exon	12455565	12456074	.	-	.	transcript_id "file_1_file_1_jg1283.t1"; gene_id "file_1_file_1_jg1283";
Gemini	AUGUSTUS	start_codon	12456072	12456074	.	-	0	transcript_id "file_1_file_1_jg1283.t1"; gene_id "file_1_file_1_jg1283";
Draco	AUGUSTUS	start_codon	9377870	9377872	.	+	0	transcript_id "file_1_file_1_jg16098.t1"; gene_id "file_1_file_1_jg16098";
Draco	AUGUSTUS	CDS	9377870	9378592	1	+	0	transcript_id "file_1_file_1_jg16098.t1"; gene_id "file_1_file_1_jg16098";
Draco	AUGUSTUS	exon	9377870	9378592	.	+	.	transcript_id "file_1_file_1_jg16098.t1"; gene_id "file_1_file_1_jg16098";
Draco	AUGUSTUS	transcript	9377870	9378592	.	+	.	transcript_id "file_1_file_1_jg16098.t1"; gene_id "file_1_file_1_jg16098"
Draco	AUGUSTUS	gene	9377870	9378592	.	+	.	jg16098
Draco	AUGUSTUS	stop_codon	9378590	9378592	.	+	0	transcript_id "file_1_file_1_jg16098.t1"; gene_id "file_1_file_1_jg16098";
Contig_9	AUGUSTUS	stop_codon	1616396	1616398	.	-	0	transcript_id "file_1_file_1_jg5817.t1"; gene_id "file_1_file_1_jg5817";
Contig_9	AUGUSTUS	CDS	1616396	1617085	1	-	0	transcript_id "file_1_file_1_jg5817.t1"; gene_id "file_1_file_1_jg5817";
Contig_9	AUGUSTUS	exon	1616396	1617085	.	-	.	transcript_id "file_1_file_1_jg5817.t1"; gene_id "file_1_file_1_jg5817";
Contig_9	AUGUSTUS	transcript	1616396	1617085	.	-	.	transcript_id "file_1_file_1_jg5817.t1"; gene_id "file_1_file_1_jg5817"
Contig_9	AUGUSTUS	gene	1616396	1617085	.	-	.	jg5817
Contig_9	AUGUSTUS	start_codon	1617083	1617085	.	-	0	transcript_id "file_1_file_1_jg5817.t1"; gene_id "file_1_file_1_jg5817";
Andromeda	AUGUSTUS	start_codon	16312762	16312764	.	+	0	transcript_id "file_1_file_1_jg8540.t1"; gene_id "file_1_file_1_jg8540";
Andromeda	AUGUSTUS	CDS	16312762	16313001	1	+	0	transcript_id "file_1_file_1_jg8540.t1"; gene_id "file_1_file_1_jg8540";
Andromeda	AUGUSTUS	exon	16312762	16313001	.	+	.	transcript_id "file_1_file_1_jg8540.t1"; gene_id "file_1_file_1_jg8540";
Andromeda	AUGUSTUS	intron	16313002	16313059	.	+	.	transcript_id "file_1_file_1_jg8540.t1"; gene_id "file_1_file_1_jg8540";
Andromeda	AUGUSTUS	CDS	16313060	16313236	1	+	0	transcript_id "file_1_file_1_jg8540.t1"; gene_id "file_1_file_1_jg8540";
Andromeda	AUGUSTUS	exon	16313060	16313236	.	+	.	transcript_id "file_1_file_1_jg8540.t1"; gene_id "file_1_file_1_jg8540";
Andromeda	AUGUSTUS	intron	16313237	16313297	.	+	.	transcript_id "file_1_file_1_jg8540.t1"; gene_id "file_1_file_1_jg8540";
Andromeda	AUGUSTUS	transcript	16312762	16313474	.	+	.	transcript_id "file_1_file_1_jg8540.t1"; gene_id "file_1_file_1_jg8540"
Andromeda	AUGUSTUS	gene	16312762	16313474	.	+	.	jg8540
Andromeda	AUGUSTUS	CDS	16313298	16313474	1	+	0	transcript_id "file_1_file_1_jg8540.t1"; gene_id "file_1_file_1_jg8540";
Andromeda	AUGUSTUS	exon	16313298	16313474	.	+	.	transcript_id "file_1_file_1_jg8540.t1"; gene_id "file_1_file_1_jg8540";
Andromeda	AUGUSTUS	stop_codon	16313472	16313474	.	+	0	transcript_id "file_1_file_1_jg8540.t1"; gene_id "file_1_file_1_jg8540";
Cepheus	AUGUSTUS	start_codon	10447928	10447930	.	+	0	transcript_id "file_1_file_1_jg11716.t1"; gene_id "file_1_file_1_jg11716";
Cepheus	AUGUSTUS	CDS	10447928	10447996	1	+	0	transcript_id "file_1_file_1_jg11716.t1"; gene_id "file_1_file_1_jg11716";
Cepheus	AUGUSTUS	exon	10447928	10447996	.	+	.	transcript_id "file_1_file_1_jg11716.t1"; gene_id "file_1_file_1_jg11716";
Cepheus	AUGUSTUS	intron	10447997	10448654	.	+	.	transcript_id "file_1_file_1_jg11716.t1"; gene_id "file_1_file_1_jg11716";
Cepheus	AUGUSTUS	CDS	10448655	10449391	1	+	0	transcript_id "file_1_file_1_jg11716.t1"; gene_id "file_1_file_1_jg11716";
Cepheus	AUGUSTUS	exon	10448655	10449391	.	+	.	transcript_id "file_1_file_1_jg11716.t1"; gene_id "file_1_file_1_jg11716";
Cepheus	AUGUSTUS	intron	10449392	10449451	.	+	.	transcript_id "file_1_file_1_jg11716.t1"; gene_id "file_1_file_1_jg11716";
Cepheus	AUGUSTUS	CDS	10449452	10449730	1	+	1	transcript_id "file_1_file_1_jg11716.t1"; gene_id "file_1_file_1_jg11716";
Cepheus	AUGUSTUS	exon	10449452	10449730	.	+	.	transcript_id "file_1_file_1_jg11716.t1"; gene_id "file_1_file_1_jg11716";
Cepheus	AUGUSTUS	intron	10449731	10449790	.	+	.	transcript_id "file_1_file_1_jg11716.t1"; gene_id "file_1_file_1_jg11716";
Cepheus	AUGUSTUS	CDS	10449791	10451849	1	+	1	transcript_id "file_1_file_1_jg11716.t1"; gene_id "file_1_file_1_jg11716";
Cepheus	AUGUSTUS	exon	10449791	10451849	.	+	.	transcript_id "file_1_file_1_jg11716.t1"; gene_id "file_1_file_1_jg11716";
Cepheus	AUGUSTUS	intron	10451850	10451908	.	+	.	transcript_id "file_1_file_1_jg11716.t1"; gene_id "file_1_file_1_jg11716";
Cepheus	AUGUSTUS	CDS	10451909	10452147	1	+	0	transcript_id "file_1_file_1_jg11716.t1"; gene_id "file_1_file_1_jg11716";
Cepheus	AUGUSTUS	exon	10451909	10452147	.	+	.	transcript_id "file_1_file_1_jg11716.t1"; gene_id "file_1_file_1_jg11716";
Cepheus	AUGUSTUS	intron	10452148	10452205	.	+	.	transcript_id "file_1_file_1_jg11716.t1"; gene_id "file_1_file_1_jg11716";
Cepheus	AUGUSTUS	CDS	10452206	10452281	1	+	1	transcript_id "file_1_file_1_jg11716.t1"; gene_id "file_1_file_1_jg11716";
Cepheus	AUGUSTUS	exon	10452206	10452281	.	+	.	transcript_id "file_1_file_1_jg11716.t1"; gene_id "file_1_file_1_jg11716";
Cepheus	AUGUSTUS	intron	10452282	10452410	.	+	.	transcript_id "file_1_file_1_jg11716.t1"; gene_id "file_1_file_1_jg11716";
Cepheus	AUGUSTUS	CDS	10452411	10452574	1	+	0	transcript_id "file_1_file_1_jg11716.t1"; gene_id "file_1_file_1_jg11716";
Cepheus	AUGUSTUS	exon	10452411	10452574	.	+	.	transcript_id "file_1_file_1_jg11716.t1"; gene_id "file_1_file_1_jg11716";
Cepheus	AUGUSTUS	intron	10452575	10452707	.	+	.	transcript_id "file_1_file_1_jg11716.t1"; gene_id "file_1_file_1_jg11716";
Cepheus	AUGUSTUS	CDS	10452708	10452812	1	+	1	transcript_id "file_1_file_1_jg11716.t1"; gene_id "file_1_file_1_jg11716";
Cepheus	AUGUSTUS	exon	10452708	10452812	.	+	.	transcript_id "file_1_file_1_jg11716.t1"; gene_id "file_1_file_1_jg11716";
Cepheus	AUGUSTUS	intron	10452813	10453040	.	+	.	transcript_id "file_1_file_1_jg11716.t1"; gene_id "file_1_file_1_jg11716";
Cepheus	AUGUSTUS	transcript	10447928	10453458	.	+	.	transcript_id "file_1_file_1_jg11716.t1"; gene_id "file_1_file_1_jg11716"
Cepheus	AUGUSTUS	gene	10447928	10453458	.	+	.	jg11716
Cepheus	AUGUSTUS	CDS	10453041	10453458	1	+	1	transcript_id "file_1_file_1_jg11716.t1"; gene_id "file_1_file_1_jg11716";
Cepheus	AUGUSTUS	exon	10453041	10453458	.	+	.	transcript_id "file_1_file_1_jg11716.t1"; gene_id "file_1_file_1_jg11716";
Cepheus	AUGUSTUS	stop_codon	10453456	10453458	.	+	0	transcript_id "file_1_file_1_jg11716.t1"; gene_id "file_1_file_1_jg11716";
Andromeda	AUGUSTUS	stop_codon	16120984	16120986	.	-	0	transcript_id "file_1_file_1_jg8525.t1"; gene_id "file_1_file_1_jg8525";
Andromeda	AUGUSTUS	CDS	16120984	16121109	1	-	0	transcript_id "file_1_file_1_jg8525.t1"; gene_id "file_1_file_1_jg8525";
Andromeda	AUGUSTUS	exon	16120984	16121109	.	-	.	transcript_id "file_1_file_1_jg8525.t1"; gene_id "file_1_file_1_jg8525";
Andromeda	AUGUSTUS	intron	16121110	16121725	.	-	.	transcript_id "file_1_file_1_jg8525.t1"; gene_id "file_1_file_1_jg8525";
Andromeda	AUGUSTUS	CDS	16121726	16122757	0.83	-	0	transcript_id "file_1_file_1_jg8525.t1"; gene_id "file_1_file_1_jg8525";
Andromeda	AUGUSTUS	exon	16121726	16122757	.	-	.	transcript_id "file_1_file_1_jg8525.t1"; gene_id "file_1_file_1_jg8525";
Andromeda	AUGUSTUS	intron	16122758	16122831	.	-	.	transcript_id "file_1_file_1_jg8525.t1"; gene_id "file_1_file_1_jg8525";
Andromeda	AUGUSTUS	CDS	16122832	16122867	1	-	0	transcript_id "file_1_file_1_jg8525.t1"; gene_id "file_1_file_1_jg8525";
Andromeda	AUGUSTUS	exon	16122832	16122867	.	-	.	transcript_id "file_1_file_1_jg8525.t1"; gene_id "file_1_file_1_jg8525";
Andromeda	AUGUSTUS	intron	16122868	16123633	.	-	.	transcript_id "file_1_file_1_jg8525.t1"; gene_id "file_1_file_1_jg8525";
Andromeda	AUGUSTUS	CDS	16123634	16123896	1	-	2	transcript_id "file_1_file_1_jg8525.t1"; gene_id "file_1_file_1_jg8525";
Andromeda	AUGUSTUS	exon	16123634	16123896	.	-	.	transcript_id "file_1_file_1_jg8525.t1"; gene_id "file_1_file_1_jg8525";
Andromeda	AUGUSTUS	intron	16123897	16123952	.	-	.	transcript_id "file_1_file_1_jg8525.t1"; gene_id "file_1_file_1_jg8525";
Andromeda	AUGUSTUS	transcript	16120984	16124355	.	-	.	transcript_id "file_1_file_1_jg8525.t1"; gene_id "file_1_file_1_jg8525"
Andromeda	AUGUSTUS	gene	16120984	16124355	.	-	.	jg8525
Andromeda	AUGUSTUS	CDS	16123953	16124355	1	-	0	transcript_id "file_1_file_1_jg8525.t1"; gene_id "file_1_file_1_jg8525";
Andromeda	AUGUSTUS	exon	16123953	16124355	.	-	.	transcript_id "file_1_file_1_jg8525.t1"; gene_id "file_1_file_1_jg8525";
Andromeda	AUGUSTUS	start_codon	16124353	16124355	.	-	0	transcript_id "file_1_file_1_jg8525.t1"; gene_id "file_1_file_1_jg8525";
Draco	AUGUSTUS	start_codon	14620383	14620385	.	+	0	transcript_id "file_1_file_1_jg16760.t1"; gene_id "file_1_file_1_jg16760";
Draco	AUGUSTUS	CDS	14620383	14620442	1	+	0	transcript_id "file_1_file_1_jg16760.t1"; gene_id "file_1_file_1_jg16760";
Draco	AUGUSTUS	exon	14620383	14620442	.	+	.	transcript_id "file_1_file_1_jg16760.t1"; gene_id "file_1_file_1_jg16760";
Draco	AUGUSTUS	intron	14620443	14620730	.	+	.	transcript_id "file_1_file_1_jg16760.t1"; gene_id "file_1_file_1_jg16760";
Draco	AUGUSTUS	transcript	14620383	14621090	.	+	.	transcript_id "file_1_file_1_jg16760.t1"; gene_id "file_1_file_1_jg16760"
Draco	AUGUSTUS	gene	14620383	14621090	.	+	.	jg16760
Draco	AUGUSTUS	CDS	14620731	14621090	1	+	0	transcript_id "file_1_file_1_jg16760.t1"; gene_id "file_1_file_1_jg16760";
Draco	AUGUSTUS	exon	14620731	14621090	.	+	.	transcript_id "file_1_file_1_jg16760.t1"; gene_id "file_1_file_1_jg16760";
Draco	AUGUSTUS	stop_codon	14621088	14621090	.	+	0	transcript_id "file_1_file_1_jg16760.t1"; gene_id "file_1_file_1_jg16760";
Contig_10	AUGUSTUS	start_codon	1228648	1228650	.	+	0	transcript_id "file_1_file_1_jg2394.t1"; gene_id "file_1_file_1_jg2394";
Contig_10	AUGUSTUS	CDS	1228648	1229194	0.64	+	0	transcript_id "file_1_file_1_jg2394.t1"; gene_id "file_1_file_1_jg2394";
Contig_10	AUGUSTUS	exon	1228648	1229194	.	+	.	transcript_id "file_1_file_1_jg2394.t1"; gene_id "file_1_file_1_jg2394";
Contig_10	AUGUSTUS	intron	1229195	1229249	.	+	.	transcript_id "file_1_file_1_jg2394.t1"; gene_id "file_1_file_1_jg2394";
Contig_10	AUGUSTUS	transcript	1228648	1229284	.	+	.	transcript_id "file_1_file_1_jg2394.t1"; gene_id "file_1_file_1_jg2394"
Contig_10	AUGUSTUS	gene	1228648	1229284	.	+	.	jg2394
Contig_10	AUGUSTUS	CDS	1229250	1229284	0.92	+	2	transcript_id "file_1_file_1_jg2394.t1"; gene_id "file_1_file_1_jg2394";
Contig_10	AUGUSTUS	exon	1229250	1229284	.	+	.	transcript_id "file_1_file_1_jg2394.t1"; gene_id "file_1_file_1_jg2394";
Contig_10	AUGUSTUS	stop_codon	1229282	1229284	.	+	0	transcript_id "file_1_file_1_jg2394.t1"; gene_id "file_1_file_1_jg2394";
Andromeda	AUGUSTUS	start_codon	17916781	17916783	.	+	0	transcript_id "file_1_file_1_jg8686.t1"; gene_id "file_1_file_1_jg8686";
Andromeda	AUGUSTUS	CDS	17916781	17918406	0.98	+	0	transcript_id "file_1_file_1_jg8686.t1"; gene_id "file_1_file_1_jg8686";
Andromeda	AUGUSTUS	exon	17916781	17918406	.	+	.	transcript_id "file_1_file_1_jg8686.t1"; gene_id "file_1_file_1_jg8686";
Andromeda	AUGUSTUS	transcript	17916781	17918406	.	+	.	transcript_id "file_1_file_1_jg8686.t1"; gene_id "file_1_file_1_jg8686"
Andromeda	AUGUSTUS	gene	17916781	17918406	.	+	.	jg8686
Andromeda	AUGUSTUS	stop_codon	17918404	17918406	.	+	0	transcript_id "file_1_file_1_jg8686.t1"; gene_id "file_1_file_1_jg8686";
Draco	AUGUSTUS	stop_codon	8995477	8995479	.	-	0	transcript_id "file_1_file_1_jg16042.t1"; gene_id "file_1_file_1_jg16042";
Draco	AUGUSTUS	CDS	8995477	8996775	1	-	0	transcript_id "file_1_file_1_jg16042.t1"; gene_id "file_1_file_1_jg16042";
Draco	AUGUSTUS	exon	8995477	8996775	.	-	.	transcript_id "file_1_file_1_jg16042.t1"; gene_id "file_1_file_1_jg16042";
Draco	AUGUSTUS	intron	8996776	8996836	.	-	.	transcript_id "file_1_file_1_jg16042.t1"; gene_id "file_1_file_1_jg16042";
Draco	AUGUSTUS	CDS	8996837	8996958	1	-	2	transcript_id "file_1_file_1_jg16042.t1"; gene_id "file_1_file_1_jg16042";
Draco	AUGUSTUS	exon	8996837	8996958	.	-	.	transcript_id "file_1_file_1_jg16042.t1"; gene_id "file_1_file_1_jg16042";
Draco	AUGUSTUS	intron	8996959	8997301	.	-	.	transcript_id "file_1_file_1_jg16042.t1"; gene_id "file_1_file_1_jg16042";
Draco	AUGUSTUS	CDS	8997302	8997473	1	-	0	transcript_id "file_1_file_1_jg16042.t1"; gene_id "file_1_file_1_jg16042";
Draco	AUGUSTUS	exon	8997302	8997473	.	-	.	transcript_id "file_1_file_1_jg16042.t1"; gene_id "file_1_file_1_jg16042";
Draco	AUGUSTUS	intron	8997474	8997573	.	-	.	transcript_id "file_1_file_1_jg16042.t1"; gene_id "file_1_file_1_jg16042";
Draco	AUGUSTUS	CDS	8997574	8998035	1	-	0	transcript_id "file_1_file_1_jg16042.t1"; gene_id "file_1_file_1_jg16042";
Draco	AUGUSTUS	exon	8997574	8998035	.	-	.	transcript_id "file_1_file_1_jg16042.t1"; gene_id "file_1_file_1_jg16042";
Draco	AUGUSTUS	intron	8998036	8998089	.	-	.	transcript_id "file_1_file_1_jg16042.t1"; gene_id "file_1_file_1_jg16042";
Draco	AUGUSTUS	CDS	8998090	8998478	1	-	2	transcript_id "file_1_file_1_jg16042.t1"; gene_id "file_1_file_1_jg16042";
Draco	AUGUSTUS	exon	8998090	8998478	.	-	.	transcript_id "file_1_file_1_jg16042.t1"; gene_id "file_1_file_1_jg16042";
Draco	AUGUSTUS	intron	8998479	8998582	.	-	.	transcript_id "file_1_file_1_jg16042.t1"; gene_id "file_1_file_1_jg16042";
Draco	AUGUSTUS	transcript	8995477	8998760	.	-	.	transcript_id "file_1_file_1_jg16042.t1"; gene_id "file_1_file_1_jg16042"
Draco	AUGUSTUS	gene	8995477	8998760	.	-	.	jg16042
Draco	AUGUSTUS	CDS	8998583	8998760	1	-	0	transcript_id "file_1_file_1_jg16042.t1"; gene_id "file_1_file_1_jg16042";
Draco	AUGUSTUS	exon	8998583	8998760	.	-	.	transcript_id "file_1_file_1_jg16042.t1"; gene_id "file_1_file_1_jg16042";
Draco	AUGUSTUS	start_codon	8998758	8998760	.	-	0	transcript_id "file_1_file_1_jg16042.t1"; gene_id "file_1_file_1_jg16042";
Contig_22	AUGUSTUS	start_codon	73211	73213	.	+	0	transcript_id "file_1_file_1_jg6424.t1"; gene_id "file_1_file_1_jg6424";
Contig_22	AUGUSTUS	CDS	73211	73308	1	+	0	transcript_id "file_1_file_1_jg6424.t1"; gene_id "file_1_file_1_jg6424";
Contig_22	AUGUSTUS	exon	73211	73308	.	+	.	transcript_id "file_1_file_1_jg6424.t1"; gene_id "file_1_file_1_jg6424";
Contig_22	AUGUSTUS	intron	73309	75696	.	+	.	transcript_id "file_1_file_1_jg6424.t1"; gene_id "file_1_file_1_jg6424";
Contig_22	AUGUSTUS	CDS	75697	76343	0.93	+	1	transcript_id "file_1_file_1_jg6424.t1"; gene_id "file_1_file_1_jg6424";
Contig_22	AUGUSTUS	exon	75697	76343	.	+	.	transcript_id "file_1_file_1_jg6424.t1"; gene_id "file_1_file_1_jg6424";
Contig_22	AUGUSTUS	intron	76344	77105	.	+	.	transcript_id "file_1_file_1_jg6424.t1"; gene_id "file_1_file_1_jg6424";
Contig_22	AUGUSTUS	CDS	77106	77169	0.68	+	2	transcript_id "file_1_file_1_jg6424.t1"; gene_id "file_1_file_1_jg6424";
Contig_22	AUGUSTUS	exon	77106	77169	.	+	.	transcript_id "file_1_file_1_jg6424.t1"; gene_id "file_1_file_1_jg6424";
Contig_22	AUGUSTUS	intron	77170	85776	.	+	.	transcript_id "file_1_file_1_jg6424.t1"; gene_id "file_1_file_1_jg6424";
Contig_22	AUGUSTUS	CDS	85777	85923	1	+	1	transcript_id "file_1_file_1_jg6424.t1"; gene_id "file_1_file_1_jg6424";
Contig_22	AUGUSTUS	exon	85777	85923	.	+	.	transcript_id "file_1_file_1_jg6424.t1"; gene_id "file_1_file_1_jg6424";
Contig_22	AUGUSTUS	intron	85924	86012	.	+	.	transcript_id "file_1_file_1_jg6424.t1"; gene_id "file_1_file_1_jg6424";
Contig_22	AUGUSTUS	transcript	73211	86259	.	+	.	transcript_id "file_1_file_1_jg6424.t1"; gene_id "file_1_file_1_jg6424"
Contig_22	AUGUSTUS	gene	73211	86259	.	+	.	jg6424
Contig_22	AUGUSTUS	CDS	86013	86259	1	+	1	transcript_id "file_1_file_1_jg6424.t1"; gene_id "file_1_file_1_jg6424";
Contig_22	AUGUSTUS	exon	86013	86259	.	+	.	transcript_id "file_1_file_1_jg6424.t1"; gene_id "file_1_file_1_jg6424";
Contig_22	AUGUSTUS	stop_codon	86257	86259	.	+	0	transcript_id "file_1_file_1_jg6424.t1"; gene_id "file_1_file_1_jg6424";
Draco	AUGUSTUS	start_codon	7481504	7481506	.	+	0	transcript_id "file_1_file_1_jg15790.t1"; gene_id "file_1_file_1_jg15790";
Draco	AUGUSTUS	CDS	7481504	7482883	1	+	0	transcript_id "file_1_file_1_jg15790.t1"; gene_id "file_1_file_1_jg15790";
Draco	AUGUSTUS	exon	7481504	7482883	.	+	.	transcript_id "file_1_file_1_jg15790.t1"; gene_id "file_1_file_1_jg15790";
Draco	AUGUSTUS	transcript	7481504	7482883	.	+	.	transcript_id "file_1_file_1_jg15790.t1"; gene_id "file_1_file_1_jg15790"
Draco	AUGUSTUS	gene	7481504	7482883	.	+	.	jg15790
Draco	AUGUSTUS	stop_codon	7482881	7482883	.	+	0	transcript_id "file_1_file_1_jg15790.t1"; gene_id "file_1_file_1_jg15790";
Andromeda	AUGUSTUS	start_codon	4115503	4115505	.	+	0	transcript_id "file_1_file_1_jg7265.t2"; gene_id "file_1_file_1_jg7265";
Andromeda	AUGUSTUS	CDS	4115503	4115641	1	+	0	transcript_id "file_1_file_1_jg7265.t2"; gene_id "file_1_file_1_jg7265";
Andromeda	AUGUSTUS	exon	4115503	4115641	.	+	.	transcript_id "file_1_file_1_jg7265.t2"; gene_id "file_1_file_1_jg7265";
Andromeda	AUGUSTUS	intron	4115642	4115711	.	+	.	transcript_id "file_1_file_1_jg7265.t2"; gene_id "file_1_file_1_jg7265";
Andromeda	AUGUSTUS	CDS	4115712	4115834	1	+	2	transcript_id "file_1_file_1_jg7265.t2"; gene_id "file_1_file_1_jg7265";
Andromeda	AUGUSTUS	exon	4115712	4115834	.	+	.	transcript_id "file_1_file_1_jg7265.t2"; gene_id "file_1_file_1_jg7265";
Andromeda	AUGUSTUS	intron	4115835	4115894	.	+	.	transcript_id "file_1_file_1_jg7265.t2"; gene_id "file_1_file_1_jg7265";
Andromeda	AUGUSTUS	CDS	4115895	4116241	1	+	2	transcript_id "file_1_file_1_jg7265.t2"; gene_id "file_1_file_1_jg7265";
Andromeda	AUGUSTUS	exon	4115895	4116241	.	+	.	transcript_id "file_1_file_1_jg7265.t2"; gene_id "file_1_file_1_jg7265";
Andromeda	AUGUSTUS	intron	4116242	4116294	.	+	.	transcript_id "file_1_file_1_jg7265.t2"; gene_id "file_1_file_1_jg7265";
Andromeda	AUGUSTUS	CDS	4116295	4117208	1	+	0	transcript_id "file_1_file_1_jg7265.t2"; gene_id "file_1_file_1_jg7265";
Andromeda	AUGUSTUS	exon	4116295	4117208	.	+	.	transcript_id "file_1_file_1_jg7265.t2"; gene_id "file_1_file_1_jg7265";
Andromeda	AUGUSTUS	intron	4117209	4117695	.	+	.	transcript_id "file_1_file_1_jg7265.t2"; gene_id "file_1_file_1_jg7265";
Andromeda	AUGUSTUS	CDS	4117696	4117857	1	+	1	transcript_id "file_1_file_1_jg7265.t2"; gene_id "file_1_file_1_jg7265";
Andromeda	AUGUSTUS	exon	4117696	4117857	.	+	.	transcript_id "file_1_file_1_jg7265.t2"; gene_id "file_1_file_1_jg7265";
Andromeda	AUGUSTUS	intron	4117858	4118577	.	+	.	transcript_id "file_1_file_1_jg7265.t2"; gene_id "file_1_file_1_jg7265";
Andromeda	AUGUSTUS	CDS	4118578	4121848	1	+	1	transcript_id "file_1_file_1_jg7265.t2"; gene_id "file_1_file_1_jg7265";
Andromeda	AUGUSTUS	exon	4118578	4121848	.	+	.	transcript_id "file_1_file_1_jg7265.t2"; gene_id "file_1_file_1_jg7265";
Andromeda	AUGUSTUS	intron	4121849	4121903	.	+	.	transcript_id "file_1_file_1_jg7265.t2"; gene_id "file_1_file_1_jg7265";
Andromeda	AUGUSTUS	CDS	4121904	4122179	1	+	0	transcript_id "file_1_file_1_jg7265.t2"; gene_id "file_1_file_1_jg7265";
Andromeda	AUGUSTUS	exon	4121904	4122179	.	+	.	transcript_id "file_1_file_1_jg7265.t2"; gene_id "file_1_file_1_jg7265";
Andromeda	AUGUSTUS	intron	4122180	4122234	.	+	.	transcript_id "file_1_file_1_jg7265.t2"; gene_id "file_1_file_1_jg7265";
Andromeda	AUGUSTUS	CDS	4122235	4122528	1	+	0	transcript_id "file_1_file_1_jg7265.t2"; gene_id "file_1_file_1_jg7265";
Andromeda	AUGUSTUS	exon	4122235	4122528	.	+	.	transcript_id "file_1_file_1_jg7265.t2"; gene_id "file_1_file_1_jg7265";
Andromeda	AUGUSTUS	intron	4122529	4122582	.	+	.	transcript_id "file_1_file_1_jg7265.t2"; gene_id "file_1_file_1_jg7265";
Andromeda	AUGUSTUS	CDS	4122583	4122750	1	+	0	transcript_id "file_1_file_1_jg7265.t2"; gene_id "file_1_file_1_jg7265";
Andromeda	AUGUSTUS	exon	4122583	4122750	.	+	.	transcript_id "file_1_file_1_jg7265.t2"; gene_id "file_1_file_1_jg7265";
Andromeda	AUGUSTUS	intron	4122751	4122804	.	+	.	transcript_id "file_1_file_1_jg7265.t2"; gene_id "file_1_file_1_jg7265";
Andromeda	AUGUSTUS	CDS	4122805	4123071	1	+	0	transcript_id "file_1_file_1_jg7265.t2"; gene_id "file_1_file_1_jg7265";
Andromeda	AUGUSTUS	exon	4122805	4123071	.	+	.	transcript_id "file_1_file_1_jg7265.t2"; gene_id "file_1_file_1_jg7265";
Andromeda	AUGUSTUS	intron	4123072	4123129	.	+	.	transcript_id "file_1_file_1_jg7265.t2"; gene_id "file_1_file_1_jg7265";
Andromeda	AUGUSTUS	CDS	4123130	4123247	1	+	0	transcript_id "file_1_file_1_jg7265.t2"; gene_id "file_1_file_1_jg7265";
Andromeda	AUGUSTUS	exon	4123130	4123247	.	+	.	transcript_id "file_1_file_1_jg7265.t2"; gene_id "file_1_file_1_jg7265";
Andromeda	AUGUSTUS	intron	4123248	4123307	.	+	.	transcript_id "file_1_file_1_jg7265.t2"; gene_id "file_1_file_1_jg7265";
Andromeda	AUGUSTUS	CDS	4123308	4123816	1	+	2	transcript_id "file_1_file_1_jg7265.t2"; gene_id "file_1_file_1_jg7265";
Andromeda	AUGUSTUS	exon	4123308	4123816	.	+	.	transcript_id "file_1_file_1_jg7265.t2"; gene_id "file_1_file_1_jg7265";
Andromeda	AUGUSTUS	intron	4123817	4123871	.	+	.	transcript_id "file_1_file_1_jg7265.t2"; gene_id "file_1_file_1_jg7265";
Andromeda	AUGUSTUS	transcript	4115503	4124009	.	+	.	transcript_id "file_1_file_1_jg7265.t2"; gene_id "file_1_file_1_jg7265"
Andromeda	AUGUSTUS	CDS	4123872	4124009	1	+	0	transcript_id "file_1_file_1_jg7265.t2"; gene_id "file_1_file_1_jg7265";
Andromeda	AUGUSTUS	exon	4123872	4124009	.	+	.	transcript_id "file_1_file_1_jg7265.t2"; gene_id "file_1_file_1_jg7265";
Andromeda	AUGUSTUS	stop_codon	4124007	4124009	.	+	0	transcript_id "file_1_file_1_jg7265.t2"; gene_id "file_1_file_1_jg7265";
Contig_14	AUGUSTUS	stop_codon	1495207	1495209	.	-	0	transcript_id "file_1_file_1_jg14115.t1"; gene_id "file_1_file_1_jg14115";
Contig_14	AUGUSTUS	CDS	1495207	1495357	0.94	-	1	transcript_id "file_1_file_1_jg14115.t1"; gene_id "file_1_file_1_jg14115";
Contig_14	AUGUSTUS	exon	1495207	1495357	.	-	.	transcript_id "file_1_file_1_jg14115.t1"; gene_id "file_1_file_1_jg14115";
Contig_14	AUGUSTUS	intron	1495358	1495917	.	-	.	transcript_id "file_1_file_1_jg14115.t1"; gene_id "file_1_file_1_jg14115";
Contig_14	AUGUSTUS	CDS	1495918	1496712	0.53	-	1	transcript_id "file_1_file_1_jg14115.t1"; gene_id "file_1_file_1_jg14115";
Contig_14	AUGUSTUS	exon	1495918	1496712	.	-	.	transcript_id "file_1_file_1_jg14115.t1"; gene_id "file_1_file_1_jg14115";
Contig_14	AUGUSTUS	intron	1496713	1501587	.	-	.	transcript_id "file_1_file_1_jg14115.t1"; gene_id "file_1_file_1_jg14115";
Contig_14	AUGUSTUS	transcript	1495207	1501790	.	-	.	transcript_id "file_1_file_1_jg14115.t1"; gene_id "file_1_file_1_jg14115"
Contig_14	AUGUSTUS	gene	1495207	1501790	.	-	.	jg14115
Contig_14	AUGUSTUS	CDS	1501588	1501790	0.57	-	0	transcript_id "file_1_file_1_jg14115.t1"; gene_id "file_1_file_1_jg14115";
Contig_14	AUGUSTUS	exon	1501588	1501790	.	-	.	transcript_id "file_1_file_1_jg14115.t1"; gene_id "file_1_file_1_jg14115";
Contig_14	AUGUSTUS	start_codon	1501788	1501790	.	-	0	transcript_id "file_1_file_1_jg14115.t1"; gene_id "file_1_file_1_jg14115";
Draco	GeneMark.hmm	CDS	996718	996912	.	+	0	gene_id "file_2_16019_g"; transcript_id "file_2_16019_t"; evidence "file_2_1_1"; cds_type "file_2_Single"; count "file_2_1_1"; anchored "file_2_1_1";
Andromeda	AUGUSTUS	start_codon	17102451	17102453	.	+	0	transcript_id "file_1_file_1_jg8618.t1"; gene_id "file_1_file_1_jg8618";
Andromeda	AUGUSTUS	CDS	17102451	17104472	1	+	0	transcript_id "file_1_file_1_jg8618.t1"; gene_id "file_1_file_1_jg8618";
Andromeda	AUGUSTUS	exon	17102451	17104472	.	+	.	transcript_id "file_1_file_1_jg8618.t1"; gene_id "file_1_file_1_jg8618";
Andromeda	AUGUSTUS	transcript	17102451	17104472	.	+	.	transcript_id "file_1_file_1_jg8618.t1"; gene_id "file_1_file_1_jg8618"
Andromeda	AUGUSTUS	gene	17102451	17104472	.	+	.	jg8618
Andromeda	AUGUSTUS	stop_codon	17104470	17104472	.	+	0	transcript_id "file_1_file_1_jg8618.t1"; gene_id "file_1_file_1_jg8618";
Cepheus	AUGUSTUS	stop_codon	12162967	12162969	.	-	0	transcript_id "file_1_file_1_jg11955.t1"; gene_id "file_1_file_1_jg11955";
Cepheus	AUGUSTUS	CDS	12162967	12163167	0.96	-	0	transcript_id "file_1_file_1_jg11955.t1"; gene_id "file_1_file_1_jg11955";
Cepheus	AUGUSTUS	exon	12162967	12163167	.	-	.	transcript_id "file_1_file_1_jg11955.t1"; gene_id "file_1_file_1_jg11955";
Cepheus	AUGUSTUS	transcript	12162967	12163167	.	-	.	transcript_id "file_1_file_1_jg11955.t1"; gene_id "file_1_file_1_jg11955"
Cepheus	AUGUSTUS	gene	12162967	12163167	.	-	.	jg11955
Cepheus	AUGUSTUS	start_codon	12163165	12163167	.	-	0	transcript_id "file_1_file_1_jg11955.t1"; gene_id "file_1_file_1_jg11955";
Contig_7	AUGUSTUS	start_codon	3486905	3486907	.	+	0	transcript_id "file_1_file_1_jg13703.t3"; gene_id "file_1_file_1_jg13703";
Contig_7	AUGUSTUS	CDS	3486905	3486966	0.77	+	0	transcript_id "file_1_file_1_jg13703.t3"; gene_id "file_1_file_1_jg13703";
Contig_7	AUGUSTUS	exon	3486905	3486966	.	+	.	transcript_id "file_1_file_1_jg13703.t3"; gene_id "file_1_file_1_jg13703";
Contig_7	AUGUSTUS	intron	3486967	3490811	.	+	.	transcript_id "file_1_file_1_jg13703.t3"; gene_id "file_1_file_1_jg13703";
Contig_7	AUGUSTUS	CDS	3490812	3490957	1	+	1	transcript_id "file_1_file_1_jg13703.t3"; gene_id "file_1_file_1_jg13703";
Contig_7	AUGUSTUS	exon	3490812	3490957	.	+	.	transcript_id "file_1_file_1_jg13703.t3"; gene_id "file_1_file_1_jg13703";
Contig_7	AUGUSTUS	intron	3490958	3491019	.	+	.	transcript_id "file_1_file_1_jg13703.t3"; gene_id "file_1_file_1_jg13703";
Contig_7	AUGUSTUS	CDS	3491020	3491276	1	+	2	transcript_id "file_1_file_1_jg13703.t3"; gene_id "file_1_file_1_jg13703";
Contig_7	AUGUSTUS	exon	3491020	3491276	.	+	.	transcript_id "file_1_file_1_jg13703.t3"; gene_id "file_1_file_1_jg13703";
Contig_7	AUGUSTUS	intron	3491277	3494226	.	+	.	transcript_id "file_1_file_1_jg13703.t3"; gene_id "file_1_file_1_jg13703";
Contig_7	AUGUSTUS	CDS	3494227	3496849	1	+	0	transcript_id "file_1_file_1_jg13703.t3"; gene_id "file_1_file_1_jg13703";
Contig_7	AUGUSTUS	exon	3494227	3496849	.	+	.	transcript_id "file_1_file_1_jg13703.t3"; gene_id "file_1_file_1_jg13703";
Contig_7	AUGUSTUS	intron	3496850	3496912	.	+	.	transcript_id "file_1_file_1_jg13703.t3"; gene_id "file_1_file_1_jg13703";
Contig_7	AUGUSTUS	CDS	3496913	3497187	1	+	2	transcript_id "file_1_file_1_jg13703.t3"; gene_id "file_1_file_1_jg13703";
Contig_7	AUGUSTUS	exon	3496913	3497187	.	+	.	transcript_id "file_1_file_1_jg13703.t3"; gene_id "file_1_file_1_jg13703";
Contig_7	AUGUSTUS	intron	3497188	3497294	.	+	.	transcript_id "file_1_file_1_jg13703.t3"; gene_id "file_1_file_1_jg13703";
Contig_7	AUGUSTUS	CDS	3497295	3497488	1	+	0	transcript_id "file_1_file_1_jg13703.t3"; gene_id "file_1_file_1_jg13703";
Contig_7	AUGUSTUS	exon	3497295	3497488	.	+	.	transcript_id "file_1_file_1_jg13703.t3"; gene_id "file_1_file_1_jg13703";
Contig_7	AUGUSTUS	intron	3497489	3497547	.	+	.	transcript_id "file_1_file_1_jg13703.t3"; gene_id "file_1_file_1_jg13703";
Contig_7	AUGUSTUS	CDS	3497548	3497741	1	+	1	transcript_id "file_1_file_1_jg13703.t3"; gene_id "file_1_file_1_jg13703";
Contig_7	AUGUSTUS	exon	3497548	3497741	.	+	.	transcript_id "file_1_file_1_jg13703.t3"; gene_id "file_1_file_1_jg13703";
Contig_7	AUGUSTUS	intron	3497742	3497805	.	+	.	transcript_id "file_1_file_1_jg13703.t3"; gene_id "file_1_file_1_jg13703";
Contig_7	AUGUSTUS	CDS	3497806	3497911	1	+	2	transcript_id "file_1_file_1_jg13703.t3"; gene_id "file_1_file_1_jg13703";
Contig_7	AUGUSTUS	exon	3497806	3497911	.	+	.	transcript_id "file_1_file_1_jg13703.t3"; gene_id "file_1_file_1_jg13703";
Contig_7	AUGUSTUS	intron	3497912	3497977	.	+	.	transcript_id "file_1_file_1_jg13703.t3"; gene_id "file_1_file_1_jg13703";
Contig_7	AUGUSTUS	CDS	3497978	3498202	1	+	1	transcript_id "file_1_file_1_jg13703.t3"; gene_id "file_1_file_1_jg13703";
Contig_7	AUGUSTUS	exon	3497978	3498202	.	+	.	transcript_id "file_1_file_1_jg13703.t3"; gene_id "file_1_file_1_jg13703";
Contig_7	AUGUSTUS	intron	3498203	3498473	.	+	.	transcript_id "file_1_file_1_jg13703.t3"; gene_id "file_1_file_1_jg13703";
Contig_7	AUGUSTUS	transcript	3486905	3498558	.	+	.	transcript_id "file_1_file_1_jg13703.t3"; gene_id "file_1_file_1_jg13703"
Contig_7	AUGUSTUS	CDS	3498474	3498558	1	+	1	transcript_id "file_1_file_1_jg13703.t3"; gene_id "file_1_file_1_jg13703";
Contig_7	AUGUSTUS	exon	3498474	3498558	.	+	.	transcript_id "file_1_file_1_jg13703.t3"; gene_id "file_1_file_1_jg13703";
Contig_7	AUGUSTUS	stop_codon	3498556	3498558	.	+	0	transcript_id "file_1_file_1_jg13703.t3"; gene_id "file_1_file_1_jg13703";
Gemini	AUGUSTUS	start_codon	6508073	6508075	.	+	0	transcript_id "file_1_file_1_jg695.t1"; gene_id "file_1_file_1_jg695";
Gemini	AUGUSTUS	CDS	6508073	6508358	1	+	0	transcript_id "file_1_file_1_jg695.t1"; gene_id "file_1_file_1_jg695";
Gemini	AUGUSTUS	exon	6508073	6508358	.	+	.	transcript_id "file_1_file_1_jg695.t1"; gene_id "file_1_file_1_jg695";
Gemini	AUGUSTUS	intron	6508359	6508417	.	+	.	transcript_id "file_1_file_1_jg695.t1"; gene_id "file_1_file_1_jg695";
Gemini	AUGUSTUS	CDS	6508418	6509076	1	+	2	transcript_id "file_1_file_1_jg695.t1"; gene_id "file_1_file_1_jg695";
Gemini	AUGUSTUS	exon	6508418	6509076	.	+	.	transcript_id "file_1_file_1_jg695.t1"; gene_id "file_1_file_1_jg695";
Gemini	AUGUSTUS	intron	6509077	6509135	.	+	.	transcript_id "file_1_file_1_jg695.t1"; gene_id "file_1_file_1_jg695";
Gemini	AUGUSTUS	CDS	6509136	6510561	1	+	0	transcript_id "file_1_file_1_jg695.t1"; gene_id "file_1_file_1_jg695";
Gemini	AUGUSTUS	exon	6509136	6510561	.	+	.	transcript_id "file_1_file_1_jg695.t1"; gene_id "file_1_file_1_jg695";
Gemini	AUGUSTUS	intron	6510562	6510624	.	+	.	transcript_id "file_1_file_1_jg695.t1"; gene_id "file_1_file_1_jg695";
Gemini	AUGUSTUS	CDS	6510625	6510776	1	+	2	transcript_id "file_1_file_1_jg695.t1"; gene_id "file_1_file_1_jg695";
Gemini	AUGUSTUS	exon	6510625	6510776	.	+	.	transcript_id "file_1_file_1_jg695.t1"; gene_id "file_1_file_1_jg695";
Gemini	AUGUSTUS	intron	6510777	6510838	.	+	.	transcript_id "file_1_file_1_jg695.t1"; gene_id "file_1_file_1_jg695";
Gemini	AUGUSTUS	transcript	6508073	6511321	.	+	.	transcript_id "file_1_file_1_jg695.t1"; gene_id "file_1_file_1_jg695"
Gemini	AUGUSTUS	gene	6508073	6511321	.	+	.	jg695
Gemini	AUGUSTUS	CDS	6510839	6511321	1	+	0	transcript_id "file_1_file_1_jg695.t1"; gene_id "file_1_file_1_jg695";
Gemini	AUGUSTUS	exon	6510839	6511321	.	+	.	transcript_id "file_1_file_1_jg695.t1"; gene_id "file_1_file_1_jg695";
Gemini	AUGUSTUS	stop_codon	6511319	6511321	.	+	0	transcript_id "file_1_file_1_jg695.t1"; gene_id "file_1_file_1_jg695";
Contig_18	AUGUSTUS	start_codon	1582067	1582069	.	+	0	transcript_id "file_1_file_1_jg14367.t1"; gene_id "file_1_file_1_jg14367";
Contig_18	AUGUSTUS	CDS	1582067	1582237	1	+	0	transcript_id "file_1_file_1_jg14367.t1"; gene_id "file_1_file_1_jg14367";
Contig_18	AUGUSTUS	exon	1582067	1582237	.	+	.	transcript_id "file_1_file_1_jg14367.t1"; gene_id "file_1_file_1_jg14367";
Contig_18	AUGUSTUS	intron	1582238	1582347	.	+	.	transcript_id "file_1_file_1_jg14367.t1"; gene_id "file_1_file_1_jg14367";
Contig_18	AUGUSTUS	transcript	1582067	1583118	.	+	.	transcript_id "file_1_file_1_jg14367.t1"; gene_id "file_1_file_1_jg14367"
Contig_18	AUGUSTUS	gene	1582067	1583118	.	+	.	jg14367
Contig_18	AUGUSTUS	CDS	1582348	1583118	1	+	0	transcript_id "file_1_file_1_jg14367.t1"; gene_id "file_1_file_1_jg14367";
Contig_18	AUGUSTUS	exon	1582348	1583118	.	+	.	transcript_id "file_1_file_1_jg14367.t1"; gene_id "file_1_file_1_jg14367";
Contig_18	AUGUSTUS	stop_codon	1583116	1583118	.	+	0	transcript_id "file_1_file_1_jg14367.t1"; gene_id "file_1_file_1_jg14367";
Contig_7	AUGUSTUS	stop_codon	5698840	5698842	.	-	0	transcript_id "file_1_file_1_jg13953.t1"; gene_id "file_1_file_1_jg13953";
Contig_7	AUGUSTUS	CDS	5698840	5700060	1	-	0	transcript_id "file_1_file_1_jg13953.t1"; gene_id "file_1_file_1_jg13953";
Contig_7	AUGUSTUS	exon	5698840	5700060	.	-	.	transcript_id "file_1_file_1_jg13953.t1"; gene_id "file_1_file_1_jg13953";
Contig_7	AUGUSTUS	transcript	5698840	5700060	.	-	.	transcript_id "file_1_file_1_jg13953.t1"; gene_id "file_1_file_1_jg13953"
Contig_7	AUGUSTUS	gene	5698840	5700060	.	-	.	jg13953
Contig_7	AUGUSTUS	start_codon	5700058	5700060	.	-	0	transcript_id "file_1_file_1_jg13953.t1"; gene_id "file_1_file_1_jg13953";
Contig_18	AUGUSTUS	start_codon	239269	239271	.	+	0	transcript_id "file_1_file_1_jg14177.t1"; gene_id "file_1_file_1_jg14177";
Contig_18	AUGUSTUS	CDS	239269	239823	1	+	0	transcript_id "file_1_file_1_jg14177.t1"; gene_id "file_1_file_1_jg14177";
Contig_18	AUGUSTUS	exon	239269	239823	.	+	.	transcript_id "file_1_file_1_jg14177.t1"; gene_id "file_1_file_1_jg14177";
Contig_18	AUGUSTUS	transcript	239269	239823	.	+	.	transcript_id "file_1_file_1_jg14177.t1"; gene_id "file_1_file_1_jg14177"
Contig_18	AUGUSTUS	gene	239269	239823	.	+	.	jg14177
Contig_18	AUGUSTUS	stop_codon	239821	239823	.	+	0	transcript_id "file_1_file_1_jg14177.t1"; gene_id "file_1_file_1_jg14177";
Cepheus	AUGUSTUS	start_codon	9172953	9172955	.	+	0	transcript_id "file_1_file_1_jg11601.t1"; gene_id "file_1_file_1_jg11601";
Cepheus	AUGUSTUS	CDS	9172953	9173040	1	+	0	transcript_id "file_1_file_1_jg11601.t1"; gene_id "file_1_file_1_jg11601";
Cepheus	AUGUSTUS	exon	9172953	9173040	.	+	.	transcript_id "file_1_file_1_jg11601.t1"; gene_id "file_1_file_1_jg11601";
Cepheus	AUGUSTUS	intron	9173041	9173104	.	+	.	transcript_id "file_1_file_1_jg11601.t1"; gene_id "file_1_file_1_jg11601";
Cepheus	AUGUSTUS	CDS	9173105	9173541	1	+	2	transcript_id "file_1_file_1_jg11601.t1"; gene_id "file_1_file_1_jg11601";
Cepheus	AUGUSTUS	exon	9173105	9173541	.	+	.	transcript_id "file_1_file_1_jg11601.t1"; gene_id "file_1_file_1_jg11601";
Cepheus	AUGUSTUS	intron	9173542	9173602	.	+	.	transcript_id "file_1_file_1_jg11601.t1"; gene_id "file_1_file_1_jg11601";
Cepheus	AUGUSTUS	transcript	9172953	9173827	.	+	.	transcript_id "file_1_file_1_jg11601.t1"; gene_id "file_1_file_1_jg11601"
Cepheus	AUGUSTUS	gene	9172953	9173827	.	+	.	jg11601
Cepheus	AUGUSTUS	CDS	9173603	9173827	1	+	0	transcript_id "file_1_file_1_jg11601.t1"; gene_id "file_1_file_1_jg11601";
Cepheus	AUGUSTUS	exon	9173603	9173827	.	+	.	transcript_id "file_1_file_1_jg11601.t1"; gene_id "file_1_file_1_jg11601";
Cepheus	AUGUSTUS	stop_codon	9173825	9173827	.	+	0	transcript_id "file_1_file_1_jg11601.t1"; gene_id "file_1_file_1_jg11601";
Contig_9	AUGUSTUS	start_codon	402538	402540	.	+	0	transcript_id "file_1_file_1_jg5674.t1"; gene_id "file_1_file_1_jg5674";
Contig_9	AUGUSTUS	CDS	402538	402666	0.99	+	0	transcript_id "file_1_file_1_jg5674.t1"; gene_id "file_1_file_1_jg5674";
Contig_9	AUGUSTUS	exon	402538	402666	.	+	.	transcript_id "file_1_file_1_jg5674.t1"; gene_id "file_1_file_1_jg5674";
Contig_9	AUGUSTUS	intron	402667	402838	.	+	.	transcript_id "file_1_file_1_jg5674.t1"; gene_id "file_1_file_1_jg5674";
Contig_9	AUGUSTUS	transcript	402538	403171	.	+	.	transcript_id "file_1_file_1_jg5674.t1"; gene_id "file_1_file_1_jg5674"
Contig_9	AUGUSTUS	gene	402538	403171	.	+	.	jg5674
Contig_9	AUGUSTUS	CDS	402839	403171	1	+	0	transcript_id "file_1_file_1_jg5674.t1"; gene_id "file_1_file_1_jg5674";
Contig_9	AUGUSTUS	exon	402839	403171	.	+	.	transcript_id "file_1_file_1_jg5674.t1"; gene_id "file_1_file_1_jg5674";
Contig_9	AUGUSTUS	stop_codon	403169	403171	.	+	0	transcript_id "file_1_file_1_jg5674.t1"; gene_id "file_1_file_1_jg5674";
Contig_5	AUGUSTUS	start_codon	6843681	6843683	.	+	0	transcript_id "file_1_file_1_jg5010.t1"; gene_id "file_1_file_1_jg5010";
Contig_5	AUGUSTUS	CDS	6843681	6844094	1	+	0	transcript_id "file_1_file_1_jg5010.t1"; gene_id "file_1_file_1_jg5010";
Contig_5	AUGUSTUS	exon	6843681	6844094	.	+	.	transcript_id "file_1_file_1_jg5010.t1"; gene_id "file_1_file_1_jg5010";
Contig_5	AUGUSTUS	transcript	6843681	6844094	.	+	.	transcript_id "file_1_file_1_jg5010.t1"; gene_id "file_1_file_1_jg5010"
Contig_5	AUGUSTUS	gene	6843681	6844094	.	+	.	jg5010
Contig_5	AUGUSTUS	stop_codon	6844092	6844094	.	+	0	transcript_id "file_1_file_1_jg5010.t1"; gene_id "file_1_file_1_jg5010";
Contig_70	AUGUSTUS	start_codon	355944	355946	.	+	0	transcript_id "file_1_file_1_jg6329.t1"; gene_id "file_1_file_1_jg6329";
Contig_70	AUGUSTUS	CDS	355944	355958	0.89	+	0	transcript_id "file_1_file_1_jg6329.t1"; gene_id "file_1_file_1_jg6329";
Contig_70	AUGUSTUS	exon	355944	355958	.	+	.	transcript_id "file_1_file_1_jg6329.t1"; gene_id "file_1_file_1_jg6329";
Contig_70	AUGUSTUS	intron	355959	364268	.	+	.	transcript_id "file_1_file_1_jg6329.t1"; gene_id "file_1_file_1_jg6329";
Contig_70	AUGUSTUS	transcript	355944	364724	.	+	.	transcript_id "file_1_file_1_jg6329.t1"; gene_id "file_1_file_1_jg6329"
Contig_70	AUGUSTUS	gene	355944	364724	.	+	.	jg6329
Contig_70	AUGUSTUS	CDS	364269	364724	0.87	+	0	transcript_id "file_1_file_1_jg6329.t1"; gene_id "file_1_file_1_jg6329";
Contig_70	AUGUSTUS	exon	364269	364724	.	+	.	transcript_id "file_1_file_1_jg6329.t1"; gene_id "file_1_file_1_jg6329";
Contig_70	AUGUSTUS	stop_codon	364722	364724	.	+	0	transcript_id "file_1_file_1_jg6329.t1"; gene_id "file_1_file_1_jg6329";
Contig_33	GeneMark.hmm	CDS	1480375	1480527	.	+	0	gene_id "file_2_10009_g"; transcript_id "file_2_10009_t"; evidence "file_2_1_0"; cds_type "file_2_Single"; count "file_2_1_1"; anchored "file_2_1_1";
Cepheus	GeneMark.hmm	stop_codon	10468657	10468659	.	-	0	gene_id "file_1_file_2_4018_g"; transcript_id "file_1_file_2_4018_t"; count "file_1_file_2_1_1";
Cepheus	GeneMark.hmm	CDS	10468657	10468767	.	-	0	gene_id "file_1_file_2_4018_g"; transcript_id "file_1_file_2_4018_t"; evidence "file_1_file_2_1_1"; cds_type "file_1_file_2_Terminal"; count "file_1_file_2_2_2"; anchored "file_1_file_2_1_1";
Cepheus	GeneMark.hmm	exon	10468657	10468767	0	-	.	gene_id "file_1_file_2_4018_g"; transcript_id "file_1_file_2_4018_t"; evidence "file_1_file_2_1_1"; cds_type "file_1_file_2_Terminal"; count "file_1_file_2_2_2"; anchored "file_1_file_2_1_1";
Cepheus	GeneMark.hmm	CDS	10469078	10469161	.	-	0	gene_id "file_1_file_2_4018_g"; transcript_id "file_1_file_2_4018_t"; evidence "file_1_file_2_1_1"; cds_type "file_1_file_2_Initial"; count "file_1_file_2_1_2"; anchored "file_1_file_2_1_1";
Cepheus	GeneMark.hmm	exon	10469078	10469161	0	-	.	gene_id "file_1_file_2_4018_g"; transcript_id "file_1_file_2_4018_t"; evidence "file_1_file_2_1_1"; cds_type "file_1_file_2_Initial"; count "file_1_file_2_1_2"; anchored "file_1_file_2_1_1";
Cepheus	GeneMark.hmm	start_codon	10469159	10469161	.	-	0	gene_id "file_1_file_2_4018_g"; transcript_id "file_1_file_2_4018_t"; count "file_1_file_2_1_1";
Andromeda	AUGUSTUS	stop_codon	21425080	21425082	.	-	0	transcript_id "file_1_file_1_jg9175.t1"; gene_id "file_1_file_1_jg9175";
Andromeda	AUGUSTUS	CDS	21425080	21425298	1	-	0	transcript_id "file_1_file_1_jg9175.t1"; gene_id "file_1_file_1_jg9175";
Andromeda	AUGUSTUS	exon	21425080	21425298	.	-	.	transcript_id "file_1_file_1_jg9175.t1"; gene_id "file_1_file_1_jg9175";
Andromeda	AUGUSTUS	intron	21425299	21425438	.	-	.	transcript_id "file_1_file_1_jg9175.t1"; gene_id "file_1_file_1_jg9175";
Andromeda	AUGUSTUS	CDS	21425439	21425473	0.93	-	2	transcript_id "file_1_file_1_jg9175.t1"; gene_id "file_1_file_1_jg9175";
Andromeda	AUGUSTUS	exon	21425439	21425473	.	-	.	transcript_id "file_1_file_1_jg9175.t1"; gene_id "file_1_file_1_jg9175";
Andromeda	AUGUSTUS	intron	21425474	21425528	.	-	.	transcript_id "file_1_file_1_jg9175.t1"; gene_id "file_1_file_1_jg9175";
Andromeda	AUGUSTUS	transcript	21425080	21425658	.	-	.	transcript_id "file_1_file_1_jg9175.t1"; gene_id "file_1_file_1_jg9175"
Andromeda	AUGUSTUS	gene	21425080	21425658	.	-	.	jg9175
Andromeda	AUGUSTUS	CDS	21425529	21425658	1	-	0	transcript_id "file_1_file_1_jg9175.t1"; gene_id "file_1_file_1_jg9175";
Andromeda	AUGUSTUS	exon	21425529	21425658	.	-	.	transcript_id "file_1_file_1_jg9175.t1"; gene_id "file_1_file_1_jg9175";
Andromeda	AUGUSTUS	start_codon	21425656	21425658	.	-	0	transcript_id "file_1_file_1_jg9175.t1"; gene_id "file_1_file_1_jg9175";
Contig_8	AUGUSTUS	stop_codon	3439409	3439411	.	-	0	transcript_id "file_1_file_1_jg3987.t1"; gene_id "file_1_file_1_jg3987";
Contig_8	AUGUSTUS	CDS	3439409	3440490	1	-	2	transcript_id "file_1_file_1_jg3987.t1"; gene_id "file_1_file_1_jg3987";
Contig_8	AUGUSTUS	exon	3439409	3440490	.	-	.	transcript_id "file_1_file_1_jg3987.t1"; gene_id "file_1_file_1_jg3987";
Contig_8	AUGUSTUS	intron	3440491	3440549	.	-	.	transcript_id "file_1_file_1_jg3987.t1"; gene_id "file_1_file_1_jg3987";
Contig_8	AUGUSTUS	CDS	3440550	3440761	1	-	1	transcript_id "file_1_file_1_jg3987.t1"; gene_id "file_1_file_1_jg3987";
Contig_8	AUGUSTUS	exon	3440550	3440761	.	-	.	transcript_id "file_1_file_1_jg3987.t1"; gene_id "file_1_file_1_jg3987";
Contig_8	AUGUSTUS	intron	3440762	3440827	.	-	.	transcript_id "file_1_file_1_jg3987.t1"; gene_id "file_1_file_1_jg3987";
Contig_8	AUGUSTUS	CDS	3440828	3441061	1	-	1	transcript_id "file_1_file_1_jg3987.t1"; gene_id "file_1_file_1_jg3987";
Contig_8	AUGUSTUS	exon	3440828	3441061	.	-	.	transcript_id "file_1_file_1_jg3987.t1"; gene_id "file_1_file_1_jg3987";
Contig_8	AUGUSTUS	intron	3441062	3441409	.	-	.	transcript_id "file_1_file_1_jg3987.t1"; gene_id "file_1_file_1_jg3987";
Contig_8	AUGUSTUS	CDS	3441410	3441536	1	-	2	transcript_id "file_1_file_1_jg3987.t1"; gene_id "file_1_file_1_jg3987";
Contig_8	AUGUSTUS	exon	3441410	3441536	.	-	.	transcript_id "file_1_file_1_jg3987.t1"; gene_id "file_1_file_1_jg3987";
Contig_8	AUGUSTUS	intron	3441537	3441595	.	-	.	transcript_id "file_1_file_1_jg3987.t1"; gene_id "file_1_file_1_jg3987";
Contig_8	AUGUSTUS	CDS	3441596	3441693	1	-	1	transcript_id "file_1_file_1_jg3987.t1"; gene_id "file_1_file_1_jg3987";
Contig_8	AUGUSTUS	exon	3441596	3441693	.	-	.	transcript_id "file_1_file_1_jg3987.t1"; gene_id "file_1_file_1_jg3987";
Contig_8	AUGUSTUS	intron	3441694	3442898	.	-	.	transcript_id "file_1_file_1_jg3987.t1"; gene_id "file_1_file_1_jg3987";
Contig_8	AUGUSTUS	CDS	3442899	3443050	1	-	0	transcript_id "file_1_file_1_jg3987.t1"; gene_id "file_1_file_1_jg3987";
Contig_8	AUGUSTUS	exon	3442899	3443050	.	-	.	transcript_id "file_1_file_1_jg3987.t1"; gene_id "file_1_file_1_jg3987";
Contig_8	AUGUSTUS	intron	3443051	3443109	.	-	.	transcript_id "file_1_file_1_jg3987.t1"; gene_id "file_1_file_1_jg3987";
Contig_8	AUGUSTUS	CDS	3443110	3443379	1	-	0	transcript_id "file_1_file_1_jg3987.t1"; gene_id "file_1_file_1_jg3987";
Contig_8	AUGUSTUS	exon	3443110	3443379	.	-	.	transcript_id "file_1_file_1_jg3987.t1"; gene_id "file_1_file_1_jg3987";
Contig_8	AUGUSTUS	intron	3443380	3444838	.	-	.	transcript_id "file_1_file_1_jg3987.t1"; gene_id "file_1_file_1_jg3987";
Contig_8	AUGUSTUS	transcript	3439409	3445120	.	-	.	transcript_id "file_1_file_1_jg3987.t1"; gene_id "file_1_file_1_jg3987"
Contig_8	AUGUSTUS	gene	3439409	3445120	.	-	.	jg3987
Contig_8	AUGUSTUS	CDS	3444839	3445120	1	-	0	transcript_id "file_1_file_1_jg3987.t1"; gene_id "file_1_file_1_jg3987";
Contig_8	AUGUSTUS	exon	3444839	3445120	.	-	.	transcript_id "file_1_file_1_jg3987.t1"; gene_id "file_1_file_1_jg3987";
Contig_8	AUGUSTUS	start_codon	3445118	3445120	.	-	0	transcript_id "file_1_file_1_jg3987.t1"; gene_id "file_1_file_1_jg3987";
Contig_33	AUGUSTUS	stop_codon	1497736	1497738	.	-	0	transcript_id "file_1_file_1_jg2199.t1"; gene_id "file_1_file_1_jg2199";
Contig_33	AUGUSTUS	CDS	1497736	1498384	1	-	1	transcript_id "file_1_file_1_jg2199.t1"; gene_id "file_1_file_1_jg2199";
Contig_33	AUGUSTUS	exon	1497736	1498384	.	-	.	transcript_id "file_1_file_1_jg2199.t1"; gene_id "file_1_file_1_jg2199";
Contig_33	AUGUSTUS	intron	1498385	1498441	.	-	.	transcript_id "file_1_file_1_jg2199.t1"; gene_id "file_1_file_1_jg2199";
Contig_33	AUGUSTUS	CDS	1498442	1498847	1	-	2	transcript_id "file_1_file_1_jg2199.t1"; gene_id "file_1_file_1_jg2199";
Contig_33	AUGUSTUS	exon	1498442	1498847	.	-	.	transcript_id "file_1_file_1_jg2199.t1"; gene_id "file_1_file_1_jg2199";
Contig_33	AUGUSTUS	intron	1498848	1498925	.	-	.	transcript_id "file_1_file_1_jg2199.t1"; gene_id "file_1_file_1_jg2199";
Contig_33	AUGUSTUS	CDS	1498926	1499011	1	-	1	transcript_id "file_1_file_1_jg2199.t1"; gene_id "file_1_file_1_jg2199";
Contig_33	AUGUSTUS	exon	1498926	1499011	.	-	.	transcript_id "file_1_file_1_jg2199.t1"; gene_id "file_1_file_1_jg2199";
Contig_33	AUGUSTUS	intron	1499012	1499086	.	-	.	transcript_id "file_1_file_1_jg2199.t1"; gene_id "file_1_file_1_jg2199";
Contig_33	AUGUSTUS	CDS	1499087	1499205	1	-	0	transcript_id "file_1_file_1_jg2199.t1"; gene_id "file_1_file_1_jg2199";
Contig_33	AUGUSTUS	exon	1499087	1499205	.	-	.	transcript_id "file_1_file_1_jg2199.t1"; gene_id "file_1_file_1_jg2199";
Contig_33	AUGUSTUS	intron	1499206	1499278	.	-	.	transcript_id "file_1_file_1_jg2199.t1"; gene_id "file_1_file_1_jg2199";
Contig_33	AUGUSTUS	CDS	1499279	1499596	1	-	0	transcript_id "file_1_file_1_jg2199.t1"; gene_id "file_1_file_1_jg2199";
Contig_33	AUGUSTUS	exon	1499279	1499596	.	-	.	transcript_id "file_1_file_1_jg2199.t1"; gene_id "file_1_file_1_jg2199";
Contig_33	AUGUSTUS	intron	1499597	1499658	.	-	.	transcript_id "file_1_file_1_jg2199.t1"; gene_id "file_1_file_1_jg2199";
Contig_33	AUGUSTUS	CDS	1499659	1499756	1	-	2	transcript_id "file_1_file_1_jg2199.t1"; gene_id "file_1_file_1_jg2199";
Contig_33	AUGUSTUS	exon	1499659	1499756	.	-	.	transcript_id "file_1_file_1_jg2199.t1"; gene_id "file_1_file_1_jg2199";
Contig_33	AUGUSTUS	intron	1499757	1500021	.	-	.	transcript_id "file_1_file_1_jg2199.t1"; gene_id "file_1_file_1_jg2199";
Contig_33	AUGUSTUS	transcript	1497736	1501288	.	-	.	transcript_id "file_1_file_1_jg2199.t1"; gene_id "file_1_file_1_jg2199"
Contig_33	AUGUSTUS	gene	1497736	1501288	.	-	.	jg2199
Contig_33	AUGUSTUS	CDS	1500022	1501288	1	-	0	transcript_id "file_1_file_1_jg2199.t1"; gene_id "file_1_file_1_jg2199";
Contig_33	AUGUSTUS	exon	1500022	1501288	.	-	.	transcript_id "file_1_file_1_jg2199.t1"; gene_id "file_1_file_1_jg2199";
Contig_33	AUGUSTUS	start_codon	1501286	1501288	.	-	0	transcript_id "file_1_file_1_jg2199.t1"; gene_id "file_1_file_1_jg2199";
Cepheus	AUGUSTUS	stop_codon	5861840	5861842	.	-	0	transcript_id "file_1_file_1_jg11213.t1"; gene_id "file_1_file_1_jg11213";
Cepheus	AUGUSTUS	CDS	5861840	5862187	1	-	0	transcript_id "file_1_file_1_jg11213.t1"; gene_id "file_1_file_1_jg11213";
Cepheus	AUGUSTUS	exon	5861840	5862187	.	-	.	transcript_id "file_1_file_1_jg11213.t1"; gene_id "file_1_file_1_jg11213";
Cepheus	AUGUSTUS	intron	5862188	5862275	.	-	.	transcript_id "file_1_file_1_jg11213.t1"; gene_id "file_1_file_1_jg11213";
Cepheus	AUGUSTUS	CDS	5862276	5862783	1	-	1	transcript_id "file_1_file_1_jg11213.t1"; gene_id "file_1_file_1_jg11213";
Cepheus	AUGUSTUS	exon	5862276	5862783	.	-	.	transcript_id "file_1_file_1_jg11213.t1"; gene_id "file_1_file_1_jg11213";
Cepheus	AUGUSTUS	intron	5862784	5862848	.	-	.	transcript_id "file_1_file_1_jg11213.t1"; gene_id "file_1_file_1_jg11213";
Cepheus	AUGUSTUS	CDS	5862849	5863330	1	-	0	transcript_id "file_1_file_1_jg11213.t1"; gene_id "file_1_file_1_jg11213";
Cepheus	AUGUSTUS	exon	5862849	5863330	.	-	.	transcript_id "file_1_file_1_jg11213.t1"; gene_id "file_1_file_1_jg11213";
Cepheus	AUGUSTUS	intron	5863331	5863390	.	-	.	transcript_id "file_1_file_1_jg11213.t1"; gene_id "file_1_file_1_jg11213";
Cepheus	AUGUSTUS	CDS	5863391	5863840	1	-	0	transcript_id "file_1_file_1_jg11213.t1"; gene_id "file_1_file_1_jg11213";
Cepheus	AUGUSTUS	exon	5863391	5863840	.	-	.	transcript_id "file_1_file_1_jg11213.t1"; gene_id "file_1_file_1_jg11213";
Cepheus	AUGUSTUS	intron	5863841	5863897	.	-	.	transcript_id "file_1_file_1_jg11213.t1"; gene_id "file_1_file_1_jg11213";
Cepheus	AUGUSTUS	CDS	5863898	5864125	1	-	0	transcript_id "file_1_file_1_jg11213.t1"; gene_id "file_1_file_1_jg11213";
Cepheus	AUGUSTUS	exon	5863898	5864125	.	-	.	transcript_id "file_1_file_1_jg11213.t1"; gene_id "file_1_file_1_jg11213";
Cepheus	AUGUSTUS	intron	5864126	5864189	.	-	.	transcript_id "file_1_file_1_jg11213.t1"; gene_id "file_1_file_1_jg11213";
Cepheus	AUGUSTUS	transcript	5861840	5864843	.	-	.	transcript_id "file_1_file_1_jg11213.t1"; gene_id "file_1_file_1_jg11213"
Cepheus	AUGUSTUS	gene	5861840	5864843	.	-	.	jg11213
Cepheus	AUGUSTUS	CDS	5864190	5864843	1	-	0	transcript_id "file_1_file_1_jg11213.t1"; gene_id "file_1_file_1_jg11213";
Cepheus	AUGUSTUS	exon	5864190	5864843	.	-	.	transcript_id "file_1_file_1_jg11213.t1"; gene_id "file_1_file_1_jg11213";
Cepheus	AUGUSTUS	start_codon	5864841	5864843	.	-	0	transcript_id "file_1_file_1_jg11213.t1"; gene_id "file_1_file_1_jg11213";
Contig_13	AUGUSTUS	stop_codon	568584	568586	.	-	0	transcript_id "file_1_file_1_jg5183.t1"; gene_id "file_1_file_1_jg5183";
Contig_13	AUGUSTUS	CDS	568584	568618	1	-	2	transcript_id "file_1_file_1_jg5183.t1"; gene_id "file_1_file_1_jg5183";
Contig_13	AUGUSTUS	exon	568584	568618	.	-	.	transcript_id "file_1_file_1_jg5183.t1"; gene_id "file_1_file_1_jg5183";
Contig_13	AUGUSTUS	intron	568619	568679	.	-	.	transcript_id "file_1_file_1_jg5183.t1"; gene_id "file_1_file_1_jg5183";
Contig_13	AUGUSTUS	CDS	568680	568868	1	-	2	transcript_id "file_1_file_1_jg5183.t1"; gene_id "file_1_file_1_jg5183";
Contig_13	AUGUSTUS	exon	568680	568868	.	-	.	transcript_id "file_1_file_1_jg5183.t1"; gene_id "file_1_file_1_jg5183";
Contig_13	AUGUSTUS	intron	568869	568929	.	-	.	transcript_id "file_1_file_1_jg5183.t1"; gene_id "file_1_file_1_jg5183";
Contig_13	AUGUSTUS	transcript	568584	569281	.	-	.	transcript_id "file_1_file_1_jg5183.t1"; gene_id "file_1_file_1_jg5183"
Contig_13	AUGUSTUS	gene	568584	569281	.	-	.	jg5183
Contig_13	AUGUSTUS	CDS	568930	569281	1	-	0	transcript_id "file_1_file_1_jg5183.t1"; gene_id "file_1_file_1_jg5183";
Contig_13	AUGUSTUS	exon	568930	569281	.	-	.	transcript_id "file_1_file_1_jg5183.t1"; gene_id "file_1_file_1_jg5183";
Contig_13	AUGUSTUS	start_codon	569279	569281	.	-	0	transcript_id "file_1_file_1_jg5183.t1"; gene_id "file_1_file_1_jg5183";
Cepheus	AUGUSTUS	start_codon	19591066	19591068	.	+	0	transcript_id "file_1_file_1_jg12864.t1"; gene_id "file_1_file_1_jg12864";
Cepheus	AUGUSTUS	CDS	19591066	19591695	1	+	0	transcript_id "file_1_file_1_jg12864.t1"; gene_id "file_1_file_1_jg12864";
Cepheus	AUGUSTUS	exon	19591066	19591695	.	+	.	transcript_id "file_1_file_1_jg12864.t1"; gene_id "file_1_file_1_jg12864";
Cepheus	AUGUSTUS	intron	19591696	19591752	.	+	.	transcript_id "file_1_file_1_jg12864.t1"; gene_id "file_1_file_1_jg12864";
Cepheus	AUGUSTUS	transcript	19591066	19591968	.	+	.	transcript_id "file_1_file_1_jg12864.t1"; gene_id "file_1_file_1_jg12864"
Cepheus	AUGUSTUS	gene	19591066	19591968	.	+	.	jg12864
Cepheus	AUGUSTUS	CDS	19591753	19591968	1	+	0	transcript_id "file_1_file_1_jg12864.t1"; gene_id "file_1_file_1_jg12864";
Cepheus	AUGUSTUS	exon	19591753	19591968	.	+	.	transcript_id "file_1_file_1_jg12864.t1"; gene_id "file_1_file_1_jg12864";
Cepheus	AUGUSTUS	stop_codon	19591966	19591968	.	+	0	transcript_id "file_1_file_1_jg12864.t1"; gene_id "file_1_file_1_jg12864";
Draco	AUGUSTUS	start_codon	5334589	5334591	.	+	0	transcript_id "file_1_file_1_jg15501.t1"; gene_id "file_1_file_1_jg15501";
Draco	AUGUSTUS	CDS	5334589	5334652	0.99	+	0	transcript_id "file_1_file_1_jg15501.t1"; gene_id "file_1_file_1_jg15501";
Draco	AUGUSTUS	exon	5334589	5334652	.	+	.	transcript_id "file_1_file_1_jg15501.t1"; gene_id "file_1_file_1_jg15501";
Draco	AUGUSTUS	intron	5334653	5335070	.	+	.	transcript_id "file_1_file_1_jg15501.t1"; gene_id "file_1_file_1_jg15501";
Draco	AUGUSTUS	CDS	5335071	5335189	1	+	2	transcript_id "file_1_file_1_jg15501.t1"; gene_id "file_1_file_1_jg15501";
Draco	AUGUSTUS	exon	5335071	5335189	.	+	.	transcript_id "file_1_file_1_jg15501.t1"; gene_id "file_1_file_1_jg15501";
Draco	AUGUSTUS	intron	5335190	5335263	.	+	.	transcript_id "file_1_file_1_jg15501.t1"; gene_id "file_1_file_1_jg15501";
Draco	AUGUSTUS	CDS	5335264	5335659	1	+	0	transcript_id "file_1_file_1_jg15501.t1"; gene_id "file_1_file_1_jg15501";
Draco	AUGUSTUS	exon	5335264	5335659	.	+	.	transcript_id "file_1_file_1_jg15501.t1"; gene_id "file_1_file_1_jg15501";
Draco	AUGUSTUS	intron	5335660	5335715	.	+	.	transcript_id "file_1_file_1_jg15501.t1"; gene_id "file_1_file_1_jg15501";
Draco	AUGUSTUS	CDS	5335716	5335867	1	+	0	transcript_id "file_1_file_1_jg15501.t1"; gene_id "file_1_file_1_jg15501";
Draco	AUGUSTUS	exon	5335716	5335867	.	+	.	transcript_id "file_1_file_1_jg15501.t1"; gene_id "file_1_file_1_jg15501";
Draco	AUGUSTUS	intron	5335868	5335927	.	+	.	transcript_id "file_1_file_1_jg15501.t1"; gene_id "file_1_file_1_jg15501";
Draco	AUGUSTUS	CDS	5335928	5336037	1	+	1	transcript_id "file_1_file_1_jg15501.t1"; gene_id "file_1_file_1_jg15501";
Draco	AUGUSTUS	exon	5335928	5336037	.	+	.	transcript_id "file_1_file_1_jg15501.t1"; gene_id "file_1_file_1_jg15501";
Draco	AUGUSTUS	intron	5336038	5336318	.	+	.	transcript_id "file_1_file_1_jg15501.t1"; gene_id "file_1_file_1_jg15501";
Draco	AUGUSTUS	transcript	5334589	5336350	.	+	.	transcript_id "file_1_file_1_jg15501.t1"; gene_id "file_1_file_1_jg15501"
Draco	AUGUSTUS	gene	5334589	5336350	.	+	.	jg15501
Draco	AUGUSTUS	CDS	5336319	5336350	1	+	2	transcript_id "file_1_file_1_jg15501.t1"; gene_id "file_1_file_1_jg15501";
Draco	AUGUSTUS	exon	5336319	5336350	.	+	.	transcript_id "file_1_file_1_jg15501.t1"; gene_id "file_1_file_1_jg15501";
Draco	AUGUSTUS	stop_codon	5336348	5336350	.	+	0	transcript_id "file_1_file_1_jg15501.t1"; gene_id "file_1_file_1_jg15501";
Andromeda	AUGUSTUS	start_codon	19789053	19789055	.	+	0	transcript_id "file_1_file_1_jg8919.t1"; gene_id "file_1_file_1_jg8919";
Andromeda	AUGUSTUS	CDS	19789053	19789319	0.99	+	0	transcript_id "file_1_file_1_jg8919.t1"; gene_id "file_1_file_1_jg8919";
Andromeda	AUGUSTUS	exon	19789053	19789319	.	+	.	transcript_id "file_1_file_1_jg8919.t1"; gene_id "file_1_file_1_jg8919";
Andromeda	AUGUSTUS	transcript	19789053	19789319	.	+	.	transcript_id "file_1_file_1_jg8919.t1"; gene_id "file_1_file_1_jg8919"
Andromeda	AUGUSTUS	gene	19789053	19789319	.	+	.	jg8919
Andromeda	AUGUSTUS	stop_codon	19789317	19789319	.	+	0	transcript_id "file_1_file_1_jg8919.t1"; gene_id "file_1_file_1_jg8919";
Draco	AUGUSTUS	start_codon	581699	581701	.	+	0	transcript_id "file_1_file_1_jg14813.t1"; gene_id "file_1_file_1_jg14813";
Draco	AUGUSTUS	CDS	581699	581837	1	+	0	transcript_id "file_1_file_1_jg14813.t1"; gene_id "file_1_file_1_jg14813";
Draco	AUGUSTUS	exon	581699	581837	.	+	.	transcript_id "file_1_file_1_jg14813.t1"; gene_id "file_1_file_1_jg14813";
Draco	AUGUSTUS	intron	581838	581894	.	+	.	transcript_id "file_1_file_1_jg14813.t1"; gene_id "file_1_file_1_jg14813";
Draco	AUGUSTUS	transcript	581699	582343	.	+	.	transcript_id "file_1_file_1_jg14813.t1"; gene_id "file_1_file_1_jg14813"
Draco	AUGUSTUS	gene	581699	582343	.	+	.	jg14813
Draco	AUGUSTUS	CDS	581895	582343	1	+	2	transcript_id "file_1_file_1_jg14813.t1"; gene_id "file_1_file_1_jg14813";
Draco	AUGUSTUS	exon	581895	582343	.	+	.	transcript_id "file_1_file_1_jg14813.t1"; gene_id "file_1_file_1_jg14813";
Draco	AUGUSTUS	stop_codon	582341	582343	.	+	0	transcript_id "file_1_file_1_jg14813.t1"; gene_id "file_1_file_1_jg14813";
Contig_6	AUGUSTUS	stop_codon	3437477	3437479	.	-	0	transcript_id "file_1_file_1_jg10188.t1"; gene_id "file_1_file_1_jg10188";
Contig_6	AUGUSTUS	CDS	3437477	3437836	1	-	0	transcript_id "file_1_file_1_jg10188.t1"; gene_id "file_1_file_1_jg10188";
Contig_6	AUGUSTUS	exon	3437477	3437836	.	-	.	transcript_id "file_1_file_1_jg10188.t1"; gene_id "file_1_file_1_jg10188";
Contig_6	AUGUSTUS	intron	3437837	3438069	.	-	.	transcript_id "file_1_file_1_jg10188.t1"; gene_id "file_1_file_1_jg10188";
Contig_6	AUGUSTUS	CDS	3438070	3438459	1	-	0	transcript_id "file_1_file_1_jg10188.t1"; gene_id "file_1_file_1_jg10188";
Contig_6	AUGUSTUS	exon	3438070	3438459	.	-	.	transcript_id "file_1_file_1_jg10188.t1"; gene_id "file_1_file_1_jg10188";
Contig_6	AUGUSTUS	intron	3438460	3438777	.	-	.	transcript_id "file_1_file_1_jg10188.t1"; gene_id "file_1_file_1_jg10188";
Contig_6	AUGUSTUS	CDS	3438778	3438913	1	-	1	transcript_id "file_1_file_1_jg10188.t1"; gene_id "file_1_file_1_jg10188";
Contig_6	AUGUSTUS	exon	3438778	3438913	.	-	.	transcript_id "file_1_file_1_jg10188.t1"; gene_id "file_1_file_1_jg10188";
Contig_6	AUGUSTUS	intron	3438914	3439511	.	-	.	transcript_id "file_1_file_1_jg10188.t1"; gene_id "file_1_file_1_jg10188";
Contig_6	AUGUSTUS	CDS	3439512	3439552	1	-	0	transcript_id "file_1_file_1_jg10188.t1"; gene_id "file_1_file_1_jg10188";
Contig_6	AUGUSTUS	exon	3439512	3439552	.	-	.	transcript_id "file_1_file_1_jg10188.t1"; gene_id "file_1_file_1_jg10188";
Contig_6	AUGUSTUS	intron	3439553	3439617	.	-	.	transcript_id "file_1_file_1_jg10188.t1"; gene_id "file_1_file_1_jg10188";
Contig_6	AUGUSTUS	CDS	3439618	3439678	0.79	-	1	transcript_id "file_1_file_1_jg10188.t1"; gene_id "file_1_file_1_jg10188";
Contig_6	AUGUSTUS	exon	3439618	3439678	.	-	.	transcript_id "file_1_file_1_jg10188.t1"; gene_id "file_1_file_1_jg10188";
Contig_6	AUGUSTUS	intron	3439679	3439867	.	-	.	transcript_id "file_1_file_1_jg10188.t1"; gene_id "file_1_file_1_jg10188";
Contig_6	AUGUSTUS	CDS	3439868	3439913	1	-	2	transcript_id "file_1_file_1_jg10188.t1"; gene_id "file_1_file_1_jg10188";
Contig_6	AUGUSTUS	exon	3439868	3439913	.	-	.	transcript_id "file_1_file_1_jg10188.t1"; gene_id "file_1_file_1_jg10188";
Contig_6	AUGUSTUS	intron	3439914	3439984	.	-	.	transcript_id "file_1_file_1_jg10188.t1"; gene_id "file_1_file_1_jg10188";
Contig_6	AUGUSTUS	CDS	3439985	3440060	1	-	0	transcript_id "file_1_file_1_jg10188.t1"; gene_id "file_1_file_1_jg10188";
Contig_6	AUGUSTUS	exon	3439985	3440060	.	-	.	transcript_id "file_1_file_1_jg10188.t1"; gene_id "file_1_file_1_jg10188";
Contig_6	AUGUSTUS	intron	3440061	3440292	.	-	.	transcript_id "file_1_file_1_jg10188.t1"; gene_id "file_1_file_1_jg10188";
Contig_6	AUGUSTUS	transcript	3437477	3440295	.	-	.	transcript_id "file_1_file_1_jg10188.t1"; gene_id "file_1_file_1_jg10188"
Contig_6	AUGUSTUS	gene	3437477	3440295	.	-	.	jg10188
Contig_6	AUGUSTUS	CDS	3440293	3440295	1	-	0	transcript_id "file_1_file_1_jg10188.t1"; gene_id "file_1_file_1_jg10188";
Contig_6	AUGUSTUS	exon	3440293	3440295	.	-	.	transcript_id "file_1_file_1_jg10188.t1"; gene_id "file_1_file_1_jg10188";
Contig_6	AUGUSTUS	start_codon	3440293	3440295	.	-	0	transcript_id "file_1_file_1_jg10188.t1"; gene_id "file_1_file_1_jg10188";
Contig_9	AUGUSTUS	start_codon	5014054	5014056	.	+	0	transcript_id "file_1_file_1_jg6317.t1"; gene_id "file_1_file_1_jg6317";
Contig_9	AUGUSTUS	CDS	5014054	5014113	1	+	0	transcript_id "file_1_file_1_jg6317.t1"; gene_id "file_1_file_1_jg6317";
Contig_9	AUGUSTUS	exon	5014054	5014113	.	+	.	transcript_id "file_1_file_1_jg6317.t1"; gene_id "file_1_file_1_jg6317";
Contig_9	AUGUSTUS	intron	5014114	5014171	.	+	.	transcript_id "file_1_file_1_jg6317.t1"; gene_id "file_1_file_1_jg6317";
Contig_9	AUGUSTUS	CDS	5014172	5014210	1	+	0	transcript_id "file_1_file_1_jg6317.t1"; gene_id "file_1_file_1_jg6317";
Contig_9	AUGUSTUS	exon	5014172	5014210	.	+	.	transcript_id "file_1_file_1_jg6317.t1"; gene_id "file_1_file_1_jg6317";
Contig_9	AUGUSTUS	intron	5014211	5014513	.	+	.	transcript_id "file_1_file_1_jg6317.t1"; gene_id "file_1_file_1_jg6317";
Contig_9	AUGUSTUS	CDS	5014514	5014602	1	+	0	transcript_id "file_1_file_1_jg6317.t1"; gene_id "file_1_file_1_jg6317";
Contig_9	AUGUSTUS	exon	5014514	5014602	.	+	.	transcript_id "file_1_file_1_jg6317.t1"; gene_id "file_1_file_1_jg6317";
Contig_9	AUGUSTUS	intron	5014603	5014667	.	+	.	transcript_id "file_1_file_1_jg6317.t1"; gene_id "file_1_file_1_jg6317";
Contig_9	AUGUSTUS	transcript	5014054	5015031	.	+	.	transcript_id "file_1_file_1_jg6317.t1"; gene_id "file_1_file_1_jg6317"
Contig_9	AUGUSTUS	gene	5014054	5015031	.	+	.	jg6317
Contig_9	AUGUSTUS	CDS	5014668	5015031	1	+	1	transcript_id "file_1_file_1_jg6317.t1"; gene_id "file_1_file_1_jg6317";
Contig_9	AUGUSTUS	exon	5014668	5015031	.	+	.	transcript_id "file_1_file_1_jg6317.t1"; gene_id "file_1_file_1_jg6317";
Contig_9	AUGUSTUS	stop_codon	5015029	5015031	.	+	0	transcript_id "file_1_file_1_jg6317.t1"; gene_id "file_1_file_1_jg6317";
Contig_10	AUGUSTUS	start_codon	1034663	1034665	.	+	0	transcript_id "file_1_file_1_jg2362.t1"; gene_id "file_1_file_1_jg2362";
Contig_10	AUGUSTUS	CDS	1034663	1035817	1	+	0	transcript_id "file_1_file_1_jg2362.t1"; gene_id "file_1_file_1_jg2362";
Contig_10	AUGUSTUS	exon	1034663	1035817	.	+	.	transcript_id "file_1_file_1_jg2362.t1"; gene_id "file_1_file_1_jg2362";
Contig_10	AUGUSTUS	transcript	1034663	1035817	.	+	.	transcript_id "file_1_file_1_jg2362.t1"; gene_id "file_1_file_1_jg2362"
Contig_10	AUGUSTUS	gene	1034663	1035817	.	+	.	jg2362
Contig_10	AUGUSTUS	stop_codon	1035815	1035817	.	+	0	transcript_id "file_1_file_1_jg2362.t1"; gene_id "file_1_file_1_jg2362";
Cepheus	AUGUSTUS	stop_codon	3065087	3065089	.	-	0	transcript_id "file_1_file_1_jg10949.t1"; gene_id "file_1_file_1_jg10949";
Cepheus	AUGUSTUS	CDS	3065087	3065416	1	-	0	transcript_id "file_1_file_1_jg10949.t1"; gene_id "file_1_file_1_jg10949";
Cepheus	AUGUSTUS	exon	3065087	3065416	.	-	.	transcript_id "file_1_file_1_jg10949.t1"; gene_id "file_1_file_1_jg10949";
Cepheus	AUGUSTUS	intron	3065417	3065676	.	-	.	transcript_id "file_1_file_1_jg10949.t1"; gene_id "file_1_file_1_jg10949";
Cepheus	AUGUSTUS	transcript	3065087	3066069	.	-	.	transcript_id "file_1_file_1_jg10949.t1"; gene_id "file_1_file_1_jg10949"
Cepheus	AUGUSTUS	gene	3065087	3066069	.	-	.	jg10949
Cepheus	AUGUSTUS	CDS	3065677	3066069	1	-	0	transcript_id "file_1_file_1_jg10949.t1"; gene_id "file_1_file_1_jg10949";
Cepheus	AUGUSTUS	exon	3065677	3066069	.	-	.	transcript_id "file_1_file_1_jg10949.t1"; gene_id "file_1_file_1_jg10949";
Cepheus	AUGUSTUS	start_codon	3066067	3066069	.	-	0	transcript_id "file_1_file_1_jg10949.t1"; gene_id "file_1_file_1_jg10949";
Contig_10	AUGUSTUS	stop_codon	2734057	2734059	.	-	0	transcript_id "file_1_file_1_jg2576.t1"; gene_id "file_1_file_1_jg2576";
Contig_10	AUGUSTUS	CDS	2734057	2734236	0.78	-	0	transcript_id "file_1_file_1_jg2576.t1"; gene_id "file_1_file_1_jg2576";
Contig_10	AUGUSTUS	exon	2734057	2734236	.	-	.	transcript_id "file_1_file_1_jg2576.t1"; gene_id "file_1_file_1_jg2576";
Contig_10	AUGUSTUS	intron	2734237	2744479	.	-	.	transcript_id "file_1_file_1_jg2576.t1"; gene_id "file_1_file_1_jg2576";
Contig_10	AUGUSTUS	transcript	2734057	2744560	.	-	.	transcript_id "file_1_file_1_jg2576.t1"; gene_id "file_1_file_1_jg2576"
Contig_10	AUGUSTUS	gene	2734057	2744560	.	-	.	jg2576
Contig_10	AUGUSTUS	CDS	2744480	2744560	0.77	-	0	transcript_id "file_1_file_1_jg2576.t1"; gene_id "file_1_file_1_jg2576";
Contig_10	AUGUSTUS	exon	2744480	2744560	.	-	.	transcript_id "file_1_file_1_jg2576.t1"; gene_id "file_1_file_1_jg2576";
Contig_10	AUGUSTUS	start_codon	2744558	2744560	.	-	0	transcript_id "file_1_file_1_jg2576.t1"; gene_id "file_1_file_1_jg2576";
Contig_13	AUGUSTUS	stop_codon	1998881	1998883	.	-	0	transcript_id "file_1_file_1_jg5435.t1"; gene_id "file_1_file_1_jg5435";
Contig_13	AUGUSTUS	CDS	1998881	1999732	1	-	0	transcript_id "file_1_file_1_jg5435.t1"; gene_id "file_1_file_1_jg5435";
Contig_13	AUGUSTUS	exon	1998881	1999732	.	-	.	transcript_id "file_1_file_1_jg5435.t1"; gene_id "file_1_file_1_jg5435";
Contig_13	AUGUSTUS	intron	1999733	2000120	.	-	.	transcript_id "file_1_file_1_jg5435.t1"; gene_id "file_1_file_1_jg5435";
Contig_13	AUGUSTUS	transcript	1998881	2000330	.	-	.	transcript_id "file_1_file_1_jg5435.t1"; gene_id "file_1_file_1_jg5435"
Contig_13	AUGUSTUS	gene	1998881	2000330	.	-	.	jg5435
Contig_13	AUGUSTUS	CDS	2000121	2000330	1	-	0	transcript_id "file_1_file_1_jg5435.t1"; gene_id "file_1_file_1_jg5435";
Contig_13	AUGUSTUS	exon	2000121	2000330	.	-	.	transcript_id "file_1_file_1_jg5435.t1"; gene_id "file_1_file_1_jg5435";
Contig_13	AUGUSTUS	start_codon	2000328	2000330	.	-	0	transcript_id "file_1_file_1_jg5435.t1"; gene_id "file_1_file_1_jg5435";
Contig_16	AUGUSTUS	start_codon	226219	226221	.	+	0	transcript_id "file_1_file_1_jg1567.t2"; gene_id "file_1_file_1_jg1567";
Contig_16	AUGUSTUS	CDS	226219	226321	1	+	0	transcript_id "file_1_file_1_jg1567.t2"; gene_id "file_1_file_1_jg1567";
Contig_16	AUGUSTUS	exon	226219	226321	.	+	.	transcript_id "file_1_file_1_jg1567.t2"; gene_id "file_1_file_1_jg1567";
Contig_16	AUGUSTUS	intron	226322	226506	.	+	.	transcript_id "file_1_file_1_jg1567.t2"; gene_id "file_1_file_1_jg1567";
Contig_16	AUGUSTUS	transcript	226219	226730	.	+	.	transcript_id "file_1_file_1_jg1567.t2"; gene_id "file_1_file_1_jg1567"
Contig_16	AUGUSTUS	CDS	226507	226730	1	+	2	transcript_id "file_1_file_1_jg1567.t2"; gene_id "file_1_file_1_jg1567";
Contig_16	AUGUSTUS	exon	226507	226730	.	+	.	transcript_id "file_1_file_1_jg1567.t2"; gene_id "file_1_file_1_jg1567";
Contig_16	AUGUSTUS	stop_codon	226728	226730	.	+	0	transcript_id "file_1_file_1_jg1567.t2"; gene_id "file_1_file_1_jg1567";
Draco	AUGUSTUS	stop_codon	603613	603615	.	-	0	transcript_id "file_1_file_1_jg14818.t1"; gene_id "file_1_file_1_jg14818";
Draco	AUGUSTUS	CDS	603613	603855	0.73	-	0	transcript_id "file_1_file_1_jg14818.t1"; gene_id "file_1_file_1_jg14818";
Draco	AUGUSTUS	exon	603613	603855	.	-	.	transcript_id "file_1_file_1_jg14818.t1"; gene_id "file_1_file_1_jg14818";
Draco	AUGUSTUS	intron	603856	607792	.	-	.	transcript_id "file_1_file_1_jg14818.t1"; gene_id "file_1_file_1_jg14818";
Draco	AUGUSTUS	CDS	607793	608343	0.7	-	2	transcript_id "file_1_file_1_jg14818.t1"; gene_id "file_1_file_1_jg14818";
Draco	AUGUSTUS	exon	607793	608343	.	-	.	transcript_id "file_1_file_1_jg14818.t1"; gene_id "file_1_file_1_jg14818";
Draco	AUGUSTUS	intron	608344	608399	.	-	.	transcript_id "file_1_file_1_jg14818.t1"; gene_id "file_1_file_1_jg14818";
Draco	AUGUSTUS	CDS	608400	608703	1	-	0	transcript_id "file_1_file_1_jg14818.t1"; gene_id "file_1_file_1_jg14818";
Draco	AUGUSTUS	exon	608400	608703	.	-	.	transcript_id "file_1_file_1_jg14818.t1"; gene_id "file_1_file_1_jg14818";
Draco	AUGUSTUS	intron	608704	608762	.	-	.	transcript_id "file_1_file_1_jg14818.t1"; gene_id "file_1_file_1_jg14818";
Draco	AUGUSTUS	CDS	608763	609039	1	-	1	transcript_id "file_1_file_1_jg14818.t1"; gene_id "file_1_file_1_jg14818";
Draco	AUGUSTUS	exon	608763	609039	.	-	.	transcript_id "file_1_file_1_jg14818.t1"; gene_id "file_1_file_1_jg14818";
Draco	AUGUSTUS	intron	609040	609091	.	-	.	transcript_id "file_1_file_1_jg14818.t1"; gene_id "file_1_file_1_jg14818";
Draco	AUGUSTUS	CDS	609092	609348	1	-	0	transcript_id "file_1_file_1_jg14818.t1"; gene_id "file_1_file_1_jg14818";
Draco	AUGUSTUS	exon	609092	609348	.	-	.	transcript_id "file_1_file_1_jg14818.t1"; gene_id "file_1_file_1_jg14818";
Draco	AUGUSTUS	intron	609349	609401	.	-	.	transcript_id "file_1_file_1_jg14818.t1"; gene_id "file_1_file_1_jg14818";
Draco	AUGUSTUS	CDS	609402	609543	1	-	1	transcript_id "file_1_file_1_jg14818.t1"; gene_id "file_1_file_1_jg14818";
Draco	AUGUSTUS	exon	609402	609543	.	-	.	transcript_id "file_1_file_1_jg14818.t1"; gene_id "file_1_file_1_jg14818";
Draco	AUGUSTUS	intron	609544	609614	.	-	.	transcript_id "file_1_file_1_jg14818.t1"; gene_id "file_1_file_1_jg14818";
Draco	AUGUSTUS	transcript	603613	609820	.	-	.	transcript_id "file_1_file_1_jg14818.t1"; gene_id "file_1_file_1_jg14818"
Draco	AUGUSTUS	gene	603613	609820	.	-	.	jg14818
Draco	AUGUSTUS	CDS	609615	609820	1	-	0	transcript_id "file_1_file_1_jg14818.t1"; gene_id "file_1_file_1_jg14818";
Draco	AUGUSTUS	exon	609615	609820	.	-	.	transcript_id "file_1_file_1_jg14818.t1"; gene_id "file_1_file_1_jg14818";
Draco	AUGUSTUS	start_codon	609818	609820	.	-	0	transcript_id "file_1_file_1_jg14818.t1"; gene_id "file_1_file_1_jg14818";
Andromeda	AUGUSTUS	start_codon	9144810	9144812	.	+	0	transcript_id "file_1_file_1_jg7880.t2"; gene_id "file_1_file_1_jg7880";
Andromeda	AUGUSTUS	CDS	9144810	9144839	1	+	0	transcript_id "file_1_file_1_jg7880.t2"; gene_id "file_1_file_1_jg7880";
Andromeda	AUGUSTUS	exon	9144810	9144839	.	+	.	transcript_id "file_1_file_1_jg7880.t2"; gene_id "file_1_file_1_jg7880";
Andromeda	AUGUSTUS	intron	9144840	9151438	.	+	.	transcript_id "file_1_file_1_jg7880.t2"; gene_id "file_1_file_1_jg7880";
Andromeda	AUGUSTUS	CDS	9151439	9151534	1	+	0	transcript_id "file_1_file_1_jg7880.t2"; gene_id "file_1_file_1_jg7880";
Andromeda	AUGUSTUS	exon	9151439	9151534	.	+	.	transcript_id "file_1_file_1_jg7880.t2"; gene_id "file_1_file_1_jg7880";
Andromeda	AUGUSTUS	intron	9151535	9152667	.	+	.	transcript_id "file_1_file_1_jg7880.t2"; gene_id "file_1_file_1_jg7880";
Andromeda	AUGUSTUS	CDS	9152668	9152782	1	+	0	transcript_id "file_1_file_1_jg7880.t2"; gene_id "file_1_file_1_jg7880";
Andromeda	AUGUSTUS	exon	9152668	9152782	.	+	.	transcript_id "file_1_file_1_jg7880.t2"; gene_id "file_1_file_1_jg7880";
Andromeda	AUGUSTUS	intron	9152783	9153449	.	+	.	transcript_id "file_1_file_1_jg7880.t2"; gene_id "file_1_file_1_jg7880";
Andromeda	AUGUSTUS	CDS	9153450	9153544	1	+	2	transcript_id "file_1_file_1_jg7880.t2"; gene_id "file_1_file_1_jg7880";
Andromeda	AUGUSTUS	exon	9153450	9153544	.	+	.	transcript_id "file_1_file_1_jg7880.t2"; gene_id "file_1_file_1_jg7880";
Andromeda	AUGUSTUS	intron	9153545	9154655	.	+	.	transcript_id "file_1_file_1_jg7880.t2"; gene_id "file_1_file_1_jg7880";
Andromeda	AUGUSTUS	CDS	9154656	9154783	1	+	0	transcript_id "file_1_file_1_jg7880.t2"; gene_id "file_1_file_1_jg7880";
Andromeda	AUGUSTUS	exon	9154656	9154783	.	+	.	transcript_id "file_1_file_1_jg7880.t2"; gene_id "file_1_file_1_jg7880";
Andromeda	AUGUSTUS	intron	9154784	9154848	.	+	.	transcript_id "file_1_file_1_jg7880.t2"; gene_id "file_1_file_1_jg7880";
Andromeda	AUGUSTUS	CDS	9154849	9155060	1	+	1	transcript_id "file_1_file_1_jg7880.t2"; gene_id "file_1_file_1_jg7880";
Andromeda	AUGUSTUS	exon	9154849	9155060	.	+	.	transcript_id "file_1_file_1_jg7880.t2"; gene_id "file_1_file_1_jg7880";
Andromeda	AUGUSTUS	intron	9155061	9155774	.	+	.	transcript_id "file_1_file_1_jg7880.t2"; gene_id "file_1_file_1_jg7880";
Andromeda	AUGUSTUS	CDS	9155775	9156030	1	+	2	transcript_id "file_1_file_1_jg7880.t2"; gene_id "file_1_file_1_jg7880";
Andromeda	AUGUSTUS	exon	9155775	9156030	.	+	.	transcript_id "file_1_file_1_jg7880.t2"; gene_id "file_1_file_1_jg7880";
Andromeda	AUGUSTUS	intron	9156031	9156499	.	+	.	transcript_id "file_1_file_1_jg7880.t2"; gene_id "file_1_file_1_jg7880";
Andromeda	AUGUSTUS	CDS	9156500	9156613	1	+	1	transcript_id "file_1_file_1_jg7880.t2"; gene_id "file_1_file_1_jg7880";
Andromeda	AUGUSTUS	exon	9156500	9156613	.	+	.	transcript_id "file_1_file_1_jg7880.t2"; gene_id "file_1_file_1_jg7880";
Andromeda	AUGUSTUS	intron	9156614	9157110	.	+	.	transcript_id "file_1_file_1_jg7880.t2"; gene_id "file_1_file_1_jg7880";
Andromeda	AUGUSTUS	CDS	9157111	9157234	1	+	1	transcript_id "file_1_file_1_jg7880.t2"; gene_id "file_1_file_1_jg7880";
Andromeda	AUGUSTUS	exon	9157111	9157234	.	+	.	transcript_id "file_1_file_1_jg7880.t2"; gene_id "file_1_file_1_jg7880";
Andromeda	AUGUSTUS	intron	9157235	9157322	.	+	.	transcript_id "file_1_file_1_jg7880.t2"; gene_id "file_1_file_1_jg7880";
Andromeda	AUGUSTUS	CDS	9157323	9157437	1	+	0	transcript_id "file_1_file_1_jg7880.t2"; gene_id "file_1_file_1_jg7880";
Andromeda	AUGUSTUS	exon	9157323	9157437	.	+	.	transcript_id "file_1_file_1_jg7880.t2"; gene_id "file_1_file_1_jg7880";
Andromeda	AUGUSTUS	intron	9157438	9157561	.	+	.	transcript_id "file_1_file_1_jg7880.t2"; gene_id "file_1_file_1_jg7880";
Andromeda	AUGUSTUS	CDS	9157562	9157676	1	+	2	transcript_id "file_1_file_1_jg7880.t2"; gene_id "file_1_file_1_jg7880";
Andromeda	AUGUSTUS	exon	9157562	9157676	.	+	.	transcript_id "file_1_file_1_jg7880.t2"; gene_id "file_1_file_1_jg7880";
Andromeda	AUGUSTUS	intron	9157677	9158394	.	+	.	transcript_id "file_1_file_1_jg7880.t2"; gene_id "file_1_file_1_jg7880";
Andromeda	AUGUSTUS	CDS	9158395	9159455	1	+	1	transcript_id "file_1_file_1_jg7880.t2"; gene_id "file_1_file_1_jg7880";
Andromeda	AUGUSTUS	exon	9158395	9159455	.	+	.	transcript_id "file_1_file_1_jg7880.t2"; gene_id "file_1_file_1_jg7880";
Andromeda	AUGUSTUS	intron	9159456	9159924	.	+	.	transcript_id "file_1_file_1_jg7880.t2"; gene_id "file_1_file_1_jg7880";
Andromeda	AUGUSTUS	CDS	9159925	9160229	1	+	2	transcript_id "file_1_file_1_jg7880.t2"; gene_id "file_1_file_1_jg7880";
Andromeda	AUGUSTUS	exon	9159925	9160229	.	+	.	transcript_id "file_1_file_1_jg7880.t2"; gene_id "file_1_file_1_jg7880";
Andromeda	AUGUSTUS	intron	9160230	9161755	.	+	.	transcript_id "file_1_file_1_jg7880.t2"; gene_id "file_1_file_1_jg7880";
Andromeda	AUGUSTUS	transcript	9144810	9161812	.	+	.	transcript_id "file_1_file_1_jg7880.t2"; gene_id "file_1_file_1_jg7880"
Andromeda	AUGUSTUS	gene	9144810	9161812	.	+	.	jg7880
Andromeda	AUGUSTUS	CDS	9161756	9161812	1	+	0	transcript_id "file_1_file_1_jg7880.t2"; gene_id "file_1_file_1_jg7880";
Andromeda	AUGUSTUS	exon	9161756	9161812	.	+	.	transcript_id "file_1_file_1_jg7880.t2"; gene_id "file_1_file_1_jg7880";
Andromeda	AUGUSTUS	stop_codon	9161810	9161812	.	+	0	transcript_id "file_1_file_1_jg7880.t2"; gene_id "file_1_file_1_jg7880";
Contig_6	AUGUSTUS	start_codon	532824	532826	.	+	0	transcript_id "file_1_file_1_jg9783.t1"; gene_id "file_1_file_1_jg9783";
Contig_6	AUGUSTUS	CDS	532824	535376	0.91	+	0	transcript_id "file_1_file_1_jg9783.t1"; gene_id "file_1_file_1_jg9783";
Contig_6	AUGUSTUS	exon	532824	535376	.	+	.	transcript_id "file_1_file_1_jg9783.t1"; gene_id "file_1_file_1_jg9783";
Contig_6	AUGUSTUS	transcript	532824	535376	.	+	.	transcript_id "file_1_file_1_jg9783.t1"; gene_id "file_1_file_1_jg9783"
Contig_6	AUGUSTUS	gene	532824	535376	.	+	.	jg9783
Contig_6	AUGUSTUS	stop_codon	535374	535376	.	+	0	transcript_id "file_1_file_1_jg9783.t1"; gene_id "file_1_file_1_jg9783";
Andromeda	AUGUSTUS	stop_codon	4445849	4445851	.	-	0	transcript_id "file_1_file_1_jg7307.t1"; gene_id "file_1_file_1_jg7307";
Andromeda	AUGUSTUS	CDS	4445849	4445914	0.97	-	0	transcript_id "file_1_file_1_jg7307.t1"; gene_id "file_1_file_1_jg7307";
Andromeda	AUGUSTUS	exon	4445849	4445914	.	-	.	transcript_id "file_1_file_1_jg7307.t1"; gene_id "file_1_file_1_jg7307";
Andromeda	AUGUSTUS	intron	4445915	4449597	.	-	.	transcript_id "file_1_file_1_jg7307.t1"; gene_id "file_1_file_1_jg7307";
Andromeda	AUGUSTUS	CDS	4449598	4449876	1	-	0	transcript_id "file_1_file_1_jg7307.t1"; gene_id "file_1_file_1_jg7307";
Andromeda	AUGUSTUS	exon	4449598	4449876	.	-	.	transcript_id "file_1_file_1_jg7307.t1"; gene_id "file_1_file_1_jg7307";
Andromeda	AUGUSTUS	intron	4449877	4449940	.	-	.	transcript_id "file_1_file_1_jg7307.t1"; gene_id "file_1_file_1_jg7307";
Andromeda	AUGUSTUS	CDS	4449941	4450111	1	-	0	transcript_id "file_1_file_1_jg7307.t1"; gene_id "file_1_file_1_jg7307";
Andromeda	AUGUSTUS	exon	4449941	4450111	.	-	.	transcript_id "file_1_file_1_jg7307.t1"; gene_id "file_1_file_1_jg7307";
Andromeda	AUGUSTUS	intron	4450112	4450168	.	-	.	transcript_id "file_1_file_1_jg7307.t1"; gene_id "file_1_file_1_jg7307";
Andromeda	AUGUSTUS	CDS	4450169	4450608	0.99	-	2	transcript_id "file_1_file_1_jg7307.t1"; gene_id "file_1_file_1_jg7307";
Andromeda	AUGUSTUS	exon	4450169	4450608	.	-	.	transcript_id "file_1_file_1_jg7307.t1"; gene_id "file_1_file_1_jg7307";
Andromeda	AUGUSTUS	intron	4450609	4450665	.	-	.	transcript_id "file_1_file_1_jg7307.t1"; gene_id "file_1_file_1_jg7307";
Andromeda	AUGUSTUS	CDS	4450666	4450790	1	-	1	transcript_id "file_1_file_1_jg7307.t1"; gene_id "file_1_file_1_jg7307";
Andromeda	AUGUSTUS	exon	4450666	4450790	.	-	.	transcript_id "file_1_file_1_jg7307.t1"; gene_id "file_1_file_1_jg7307";
Andromeda	AUGUSTUS	intron	4450791	4450864	.	-	.	transcript_id "file_1_file_1_jg7307.t1"; gene_id "file_1_file_1_jg7307";
Andromeda	AUGUSTUS	CDS	4450865	4451222	0.98	-	2	transcript_id "file_1_file_1_jg7307.t1"; gene_id "file_1_file_1_jg7307";
Andromeda	AUGUSTUS	exon	4450865	4451222	.	-	.	transcript_id "file_1_file_1_jg7307.t1"; gene_id "file_1_file_1_jg7307";
Andromeda	AUGUSTUS	intron	4451223	4451273	.	-	.	transcript_id "file_1_file_1_jg7307.t1"; gene_id "file_1_file_1_jg7307";
Andromeda	AUGUSTUS	CDS	4451274	4451624	1	-	2	transcript_id "file_1_file_1_jg7307.t1"; gene_id "file_1_file_1_jg7307";
Andromeda	AUGUSTUS	exon	4451274	4451624	.	-	.	transcript_id "file_1_file_1_jg7307.t1"; gene_id "file_1_file_1_jg7307";
Andromeda	AUGUSTUS	intron	4451625	4451786	.	-	.	transcript_id "file_1_file_1_jg7307.t1"; gene_id "file_1_file_1_jg7307";
Andromeda	AUGUSTUS	CDS	4451787	4452604	1	-	1	transcript_id "file_1_file_1_jg7307.t1"; gene_id "file_1_file_1_jg7307";
Andromeda	AUGUSTUS	exon	4451787	4452604	.	-	.	transcript_id "file_1_file_1_jg7307.t1"; gene_id "file_1_file_1_jg7307";
Andromeda	AUGUSTUS	intron	4452605	4452872	.	-	.	transcript_id "file_1_file_1_jg7307.t1"; gene_id "file_1_file_1_jg7307";
Andromeda	AUGUSTUS	transcript	4445849	4453480	.	-	.	transcript_id "file_1_file_1_jg7307.t1"; gene_id "file_1_file_1_jg7307"
Andromeda	AUGUSTUS	gene	4445849	4453480	.	-	.	jg7307
Andromeda	AUGUSTUS	CDS	4452873	4453480	1	-	0	transcript_id "file_1_file_1_jg7307.t1"; gene_id "file_1_file_1_jg7307";
Andromeda	AUGUSTUS	exon	4452873	4453480	.	-	.	transcript_id "file_1_file_1_jg7307.t1"; gene_id "file_1_file_1_jg7307";
Andromeda	AUGUSTUS	start_codon	4453478	4453480	.	-	0	transcript_id "file_1_file_1_jg7307.t1"; gene_id "file_1_file_1_jg7307";
Cepheus	AUGUSTUS	stop_codon	21724755	21724757	.	-	0	transcript_id "file_1_file_1_jg13123.t1"; gene_id "file_1_file_1_jg13123";
Cepheus	AUGUSTUS	CDS	21724755	21724849	1	-	2	transcript_id "file_1_file_1_jg13123.t1"; gene_id "file_1_file_1_jg13123";
Cepheus	AUGUSTUS	exon	21724755	21724849	.	-	.	transcript_id "file_1_file_1_jg13123.t1"; gene_id "file_1_file_1_jg13123";
Cepheus	AUGUSTUS	intron	21724850	21726260	.	-	.	transcript_id "file_1_file_1_jg13123.t1"; gene_id "file_1_file_1_jg13123";
Cepheus	AUGUSTUS	CDS	21726261	21726701	0.73	-	2	transcript_id "file_1_file_1_jg13123.t1"; gene_id "file_1_file_1_jg13123";
Cepheus	AUGUSTUS	exon	21726261	21726701	.	-	.	transcript_id "file_1_file_1_jg13123.t1"; gene_id "file_1_file_1_jg13123";
Cepheus	AUGUSTUS	intron	21726702	21727705	.	-	.	transcript_id "file_1_file_1_jg13123.t1"; gene_id "file_1_file_1_jg13123";
Cepheus	AUGUSTUS	CDS	21727706	21727862	0.31	-	0	transcript_id "file_1_file_1_jg13123.t1"; gene_id "file_1_file_1_jg13123";
Cepheus	AUGUSTUS	exon	21727706	21727862	.	-	.	transcript_id "file_1_file_1_jg13123.t1"; gene_id "file_1_file_1_jg13123";
Cepheus	AUGUSTUS	intron	21727863	21728464	.	-	.	transcript_id "file_1_file_1_jg13123.t1"; gene_id "file_1_file_1_jg13123";
Cepheus	AUGUSTUS	CDS	21728465	21728595	1	-	2	transcript_id "file_1_file_1_jg13123.t1"; gene_id "file_1_file_1_jg13123";
Cepheus	AUGUSTUS	exon	21728465	21728595	.	-	.	transcript_id "file_1_file_1_jg13123.t1"; gene_id "file_1_file_1_jg13123";
Cepheus	AUGUSTUS	intron	21728596	21729214	.	-	.	transcript_id "file_1_file_1_jg13123.t1"; gene_id "file_1_file_1_jg13123";
Cepheus	AUGUSTUS	transcript	21724755	21729524	.	-	.	transcript_id "file_1_file_1_jg13123.t1"; gene_id "file_1_file_1_jg13123"
Cepheus	AUGUSTUS	gene	21724755	21729524	.	-	.	jg13123
Cepheus	AUGUSTUS	CDS	21729215	21729524	1	-	0	transcript_id "file_1_file_1_jg13123.t1"; gene_id "file_1_file_1_jg13123";
Cepheus	AUGUSTUS	exon	21729215	21729524	.	-	.	transcript_id "file_1_file_1_jg13123.t1"; gene_id "file_1_file_1_jg13123";
Cepheus	AUGUSTUS	start_codon	21729522	21729524	.	-	0	transcript_id "file_1_file_1_jg13123.t1"; gene_id "file_1_file_1_jg13123";
Cepheus	AUGUSTUS	start_codon	11929072	11929074	.	+	0	transcript_id "file_1_file_1_jg11922.t1"; gene_id "file_1_file_1_jg11922";
Cepheus	AUGUSTUS	CDS	11929072	11929152	1	+	0	transcript_id "file_1_file_1_jg11922.t1"; gene_id "file_1_file_1_jg11922";
Cepheus	AUGUSTUS	exon	11929072	11929152	.	+	.	transcript_id "file_1_file_1_jg11922.t1"; gene_id "file_1_file_1_jg11922";
Cepheus	AUGUSTUS	intron	11929153	11929579	.	+	.	transcript_id "file_1_file_1_jg11922.t1"; gene_id "file_1_file_1_jg11922";
Cepheus	AUGUSTUS	CDS	11929580	11929930	1	+	0	transcript_id "file_1_file_1_jg11922.t1"; gene_id "file_1_file_1_jg11922";
Cepheus	AUGUSTUS	exon	11929580	11929930	.	+	.	transcript_id "file_1_file_1_jg11922.t1"; gene_id "file_1_file_1_jg11922";
Cepheus	AUGUSTUS	intron	11929931	11929989	.	+	.	transcript_id "file_1_file_1_jg11922.t1"; gene_id "file_1_file_1_jg11922";
Cepheus	AUGUSTUS	CDS	11929990	11930206	1	+	0	transcript_id "file_1_file_1_jg11922.t1"; gene_id "file_1_file_1_jg11922";
Cepheus	AUGUSTUS	exon	11929990	11930206	.	+	.	transcript_id "file_1_file_1_jg11922.t1"; gene_id "file_1_file_1_jg11922";
Cepheus	AUGUSTUS	intron	11930207	11930275	.	+	.	transcript_id "file_1_file_1_jg11922.t1"; gene_id "file_1_file_1_jg11922";
Cepheus	AUGUSTUS	CDS	11930276	11930493	1	+	2	transcript_id "file_1_file_1_jg11922.t1"; gene_id "file_1_file_1_jg11922";
Cepheus	AUGUSTUS	exon	11930276	11930493	.	+	.	transcript_id "file_1_file_1_jg11922.t1"; gene_id "file_1_file_1_jg11922";
Cepheus	AUGUSTUS	intron	11930494	11930553	.	+	.	transcript_id "file_1_file_1_jg11922.t1"; gene_id "file_1_file_1_jg11922";
Cepheus	AUGUSTUS	CDS	11930554	11930687	1	+	0	transcript_id "file_1_file_1_jg11922.t1"; gene_id "file_1_file_1_jg11922";
Cepheus	AUGUSTUS	exon	11930554	11930687	.	+	.	transcript_id "file_1_file_1_jg11922.t1"; gene_id "file_1_file_1_jg11922";
Cepheus	AUGUSTUS	intron	11930688	11930739	.	+	.	transcript_id "file_1_file_1_jg11922.t1"; gene_id "file_1_file_1_jg11922";
Cepheus	AUGUSTUS	CDS	11930740	11930894	1	+	1	transcript_id "file_1_file_1_jg11922.t1"; gene_id "file_1_file_1_jg11922";
Cepheus	AUGUSTUS	exon	11930740	11930894	.	+	.	transcript_id "file_1_file_1_jg11922.t1"; gene_id "file_1_file_1_jg11922";
Cepheus	AUGUSTUS	intron	11930895	11930955	.	+	.	transcript_id "file_1_file_1_jg11922.t1"; gene_id "file_1_file_1_jg11922";
Cepheus	AUGUSTUS	CDS	11930956	11931197	1	+	2	transcript_id "file_1_file_1_jg11922.t1"; gene_id "file_1_file_1_jg11922";
Cepheus	AUGUSTUS	exon	11930956	11931197	.	+	.	transcript_id "file_1_file_1_jg11922.t1"; gene_id "file_1_file_1_jg11922";
Cepheus	AUGUSTUS	intron	11931198	11931460	.	+	.	transcript_id "file_1_file_1_jg11922.t1"; gene_id "file_1_file_1_jg11922";
Cepheus	AUGUSTUS	transcript	11929072	11931871	.	+	.	transcript_id "file_1_file_1_jg11922.t1"; gene_id "file_1_file_1_jg11922"
Cepheus	AUGUSTUS	gene	11929072	11931871	.	+	.	jg11922
Cepheus	AUGUSTUS	CDS	11931461	11931871	1	+	0	transcript_id "file_1_file_1_jg11922.t1"; gene_id "file_1_file_1_jg11922";
Cepheus	AUGUSTUS	exon	11931461	11931871	.	+	.	transcript_id "file_1_file_1_jg11922.t1"; gene_id "file_1_file_1_jg11922";
Cepheus	AUGUSTUS	stop_codon	11931869	11931871	.	+	0	transcript_id "file_1_file_1_jg11922.t1"; gene_id "file_1_file_1_jg11922";
Andromeda	AUGUSTUS	stop_codon	19173653	19173655	.	-	0	transcript_id "file_1_file_1_jg8851.t1"; gene_id "file_1_file_1_jg8851";
Andromeda	AUGUSTUS	CDS	19173653	19173745	1	-	0	transcript_id "file_1_file_1_jg8851.t1"; gene_id "file_1_file_1_jg8851";
Andromeda	AUGUSTUS	exon	19173653	19173745	.	-	.	transcript_id "file_1_file_1_jg8851.t1"; gene_id "file_1_file_1_jg8851";
Andromeda	AUGUSTUS	intron	19173746	19173804	.	-	.	transcript_id "file_1_file_1_jg8851.t1"; gene_id "file_1_file_1_jg8851";
Andromeda	AUGUSTUS	CDS	19173805	19174934	1	-	2	transcript_id "file_1_file_1_jg8851.t1"; gene_id "file_1_file_1_jg8851";
Andromeda	AUGUSTUS	exon	19173805	19174934	.	-	.	transcript_id "file_1_file_1_jg8851.t1"; gene_id "file_1_file_1_jg8851";
Andromeda	AUGUSTUS	intron	19174935	19175117	.	-	.	transcript_id "file_1_file_1_jg8851.t1"; gene_id "file_1_file_1_jg8851";
Andromeda	AUGUSTUS	CDS	19175118	19175259	1	-	0	transcript_id "file_1_file_1_jg8851.t1"; gene_id "file_1_file_1_jg8851";
Andromeda	AUGUSTUS	exon	19175118	19175259	.	-	.	transcript_id "file_1_file_1_jg8851.t1"; gene_id "file_1_file_1_jg8851";
Andromeda	AUGUSTUS	intron	19175260	19175343	.	-	.	transcript_id "file_1_file_1_jg8851.t1"; gene_id "file_1_file_1_jg8851";
Andromeda	AUGUSTUS	transcript	19173653	19175364	.	-	.	transcript_id "file_1_file_1_jg8851.t1"; gene_id "file_1_file_1_jg8851"
Andromeda	AUGUSTUS	gene	19173653	19175364	.	-	.	jg8851
Andromeda	AUGUSTUS	CDS	19175344	19175364	1	-	0	transcript_id "file_1_file_1_jg8851.t1"; gene_id "file_1_file_1_jg8851";
Andromeda	AUGUSTUS	exon	19175344	19175364	.	-	.	transcript_id "file_1_file_1_jg8851.t1"; gene_id "file_1_file_1_jg8851";
Andromeda	AUGUSTUS	start_codon	19175362	19175364	.	-	0	transcript_id "file_1_file_1_jg8851.t1"; gene_id "file_1_file_1_jg8851";
Cepheus	AUGUSTUS	stop_codon	7222810	7222812	.	-	0	transcript_id "file_1_file_1_jg11320.t1"; gene_id "file_1_file_1_jg11320";
Cepheus	AUGUSTUS	CDS	7222810	7222914	0.85	-	0	transcript_id "file_1_file_1_jg11320.t1"; gene_id "file_1_file_1_jg11320";
Cepheus	AUGUSTUS	exon	7222810	7222914	.	-	.	transcript_id "file_1_file_1_jg11320.t1"; gene_id "file_1_file_1_jg11320";
Cepheus	AUGUSTUS	intron	7222915	7223081	.	-	.	transcript_id "file_1_file_1_jg11320.t1"; gene_id "file_1_file_1_jg11320";
Cepheus	AUGUSTUS	CDS	7223082	7223151	0.95	-	1	transcript_id "file_1_file_1_jg11320.t1"; gene_id "file_1_file_1_jg11320";
Cepheus	AUGUSTUS	exon	7223082	7223151	.	-	.	transcript_id "file_1_file_1_jg11320.t1"; gene_id "file_1_file_1_jg11320";
Cepheus	AUGUSTUS	intron	7223152	7223225	.	-	.	transcript_id "file_1_file_1_jg11320.t1"; gene_id "file_1_file_1_jg11320";
Cepheus	AUGUSTUS	CDS	7223226	7223446	1	-	0	transcript_id "file_1_file_1_jg11320.t1"; gene_id "file_1_file_1_jg11320";
Cepheus	AUGUSTUS	exon	7223226	7223446	.	-	.	transcript_id "file_1_file_1_jg11320.t1"; gene_id "file_1_file_1_jg11320";
Cepheus	AUGUSTUS	intron	7223447	7223509	.	-	.	transcript_id "file_1_file_1_jg11320.t1"; gene_id "file_1_file_1_jg11320";
Cepheus	AUGUSTUS	CDS	7223510	7223674	1	-	0	transcript_id "file_1_file_1_jg11320.t1"; gene_id "file_1_file_1_jg11320";
Cepheus	AUGUSTUS	exon	7223510	7223674	.	-	.	transcript_id "file_1_file_1_jg11320.t1"; gene_id "file_1_file_1_jg11320";
Cepheus	AUGUSTUS	intron	7223675	7223737	.	-	.	transcript_id "file_1_file_1_jg11320.t1"; gene_id "file_1_file_1_jg11320";
Cepheus	AUGUSTUS	CDS	7223738	7223858	1	-	1	transcript_id "file_1_file_1_jg11320.t1"; gene_id "file_1_file_1_jg11320";
Cepheus	AUGUSTUS	exon	7223738	7223858	.	-	.	transcript_id "file_1_file_1_jg11320.t1"; gene_id "file_1_file_1_jg11320";
Cepheus	AUGUSTUS	intron	7223859	7224121	.	-	.	transcript_id "file_1_file_1_jg11320.t1"; gene_id "file_1_file_1_jg11320";
Cepheus	AUGUSTUS	transcript	7222810	7224138	.	-	.	transcript_id "file_1_file_1_jg11320.t1"; gene_id "file_1_file_1_jg11320"
Cepheus	AUGUSTUS	gene	7222810	7224138	.	-	.	jg11320
Cepheus	AUGUSTUS	CDS	7224122	7224138	1	-	0	transcript_id "file_1_file_1_jg11320.t1"; gene_id "file_1_file_1_jg11320";
Cepheus	AUGUSTUS	exon	7224122	7224138	.	-	.	transcript_id "file_1_file_1_jg11320.t1"; gene_id "file_1_file_1_jg11320";
Cepheus	AUGUSTUS	start_codon	7224136	7224138	.	-	0	transcript_id "file_1_file_1_jg11320.t1"; gene_id "file_1_file_1_jg11320";
Cepheus	AUGUSTUS	stop_codon	20079683	20079685	.	-	0	transcript_id "file_1_file_1_jg12910.t1"; gene_id "file_1_file_1_jg12910";
Cepheus	AUGUSTUS	CDS	20079683	20080351	1	-	0	transcript_id "file_1_file_1_jg12910.t1"; gene_id "file_1_file_1_jg12910";
Cepheus	AUGUSTUS	exon	20079683	20080351	.	-	.	transcript_id "file_1_file_1_jg12910.t1"; gene_id "file_1_file_1_jg12910";
Cepheus	AUGUSTUS	intron	20080352	20081850	.	-	.	transcript_id "file_1_file_1_jg12910.t1"; gene_id "file_1_file_1_jg12910";
Cepheus	AUGUSTUS	transcript	20079683	20082336	.	-	.	transcript_id "file_1_file_1_jg12910.t1"; gene_id "file_1_file_1_jg12910"
Cepheus	AUGUSTUS	gene	20079683	20082336	.	-	.	jg12910
Cepheus	AUGUSTUS	CDS	20081851	20082336	1	-	0	transcript_id "file_1_file_1_jg12910.t1"; gene_id "file_1_file_1_jg12910";
Cepheus	AUGUSTUS	exon	20081851	20082336	.	-	.	transcript_id "file_1_file_1_jg12910.t1"; gene_id "file_1_file_1_jg12910";
Cepheus	AUGUSTUS	start_codon	20082334	20082336	.	-	0	transcript_id "file_1_file_1_jg12910.t1"; gene_id "file_1_file_1_jg12910";
Draco	AUGUSTUS	stop_codon	14012493	14012495	.	-	0	transcript_id "file_1_file_1_jg16689.t1"; gene_id "file_1_file_1_jg16689";
Draco	AUGUSTUS	CDS	14012493	14013492	1	-	1	transcript_id "file_1_file_1_jg16689.t1"; gene_id "file_1_file_1_jg16689";
Draco	AUGUSTUS	exon	14012493	14013492	.	-	.	transcript_id "file_1_file_1_jg16689.t1"; gene_id "file_1_file_1_jg16689";
Draco	AUGUSTUS	intron	14013493	14013555	.	-	.	transcript_id "file_1_file_1_jg16689.t1"; gene_id "file_1_file_1_jg16689";
Draco	AUGUSTUS	CDS	14013556	14013818	1	-	0	transcript_id "file_1_file_1_jg16689.t1"; gene_id "file_1_file_1_jg16689";
Draco	AUGUSTUS	exon	14013556	14013818	.	-	.	transcript_id "file_1_file_1_jg16689.t1"; gene_id "file_1_file_1_jg16689";
Draco	AUGUSTUS	intron	14013819	14013878	.	-	.	transcript_id "file_1_file_1_jg16689.t1"; gene_id "file_1_file_1_jg16689";
Draco	AUGUSTUS	CDS	14013879	14014095	1	-	1	transcript_id "file_1_file_1_jg16689.t1"; gene_id "file_1_file_1_jg16689";
Draco	AUGUSTUS	exon	14013879	14014095	.	-	.	transcript_id "file_1_file_1_jg16689.t1"; gene_id "file_1_file_1_jg16689";
Draco	AUGUSTUS	intron	14014096	14014155	.	-	.	transcript_id "file_1_file_1_jg16689.t1"; gene_id "file_1_file_1_jg16689";
Draco	AUGUSTUS	CDS	14014156	14015425	1	-	2	transcript_id "file_1_file_1_jg16689.t1"; gene_id "file_1_file_1_jg16689";
Draco	AUGUSTUS	exon	14014156	14015425	.	-	.	transcript_id "file_1_file_1_jg16689.t1"; gene_id "file_1_file_1_jg16689";
Draco	AUGUSTUS	intron	14015426	14015929	.	-	.	transcript_id "file_1_file_1_jg16689.t1"; gene_id "file_1_file_1_jg16689";
Draco	AUGUSTUS	transcript	14012493	14015960	.	-	.	transcript_id "file_1_file_1_jg16689.t1"; gene_id "file_1_file_1_jg16689"
Draco	AUGUSTUS	gene	14012493	14015960	.	-	.	jg16689
Draco	AUGUSTUS	CDS	14015930	14015960	1	-	0	transcript_id "file_1_file_1_jg16689.t1"; gene_id "file_1_file_1_jg16689";
Draco	AUGUSTUS	exon	14015930	14015960	.	-	.	transcript_id "file_1_file_1_jg16689.t1"; gene_id "file_1_file_1_jg16689";
Draco	AUGUSTUS	start_codon	14015958	14015960	.	-	0	transcript_id "file_1_file_1_jg16689.t1"; gene_id "file_1_file_1_jg16689";
Draco	AUGUSTUS	start_codon	13242237	13242239	.	+	0	transcript_id "file_1_file_1_jg16577.t1"; gene_id "file_1_file_1_jg16577";
Draco	AUGUSTUS	CDS	13242237	13243241	1	+	0	transcript_id "file_1_file_1_jg16577.t1"; gene_id "file_1_file_1_jg16577";
Draco	AUGUSTUS	exon	13242237	13243241	.	+	.	transcript_id "file_1_file_1_jg16577.t1"; gene_id "file_1_file_1_jg16577";
Draco	AUGUSTUS	transcript	13242237	13243241	.	+	.	transcript_id "file_1_file_1_jg16577.t1"; gene_id "file_1_file_1_jg16577"
Draco	AUGUSTUS	gene	13242237	13243241	.	+	.	jg16577
Draco	AUGUSTUS	stop_codon	13243239	13243241	.	+	0	transcript_id "file_1_file_1_jg16577.t1"; gene_id "file_1_file_1_jg16577";
Contig_6	AUGUSTUS	start_codon	2658087	2658089	.	+	0	transcript_id "file_1_file_1_jg10053.t1"; gene_id "file_1_file_1_jg10053";
Contig_6	AUGUSTUS	CDS	2658087	2658285	1	+	0	transcript_id "file_1_file_1_jg10053.t1"; gene_id "file_1_file_1_jg10053";
Contig_6	AUGUSTUS	exon	2658087	2658285	.	+	.	transcript_id "file_1_file_1_jg10053.t1"; gene_id "file_1_file_1_jg10053";
Contig_6	AUGUSTUS	intron	2658286	2658346	.	+	.	transcript_id "file_1_file_1_jg10053.t1"; gene_id "file_1_file_1_jg10053";
Contig_6	AUGUSTUS	CDS	2658347	2658666	0.69	+	2	transcript_id "file_1_file_1_jg10053.t1"; gene_id "file_1_file_1_jg10053";
Contig_6	AUGUSTUS	exon	2658347	2658666	.	+	.	transcript_id "file_1_file_1_jg10053.t1"; gene_id "file_1_file_1_jg10053";
Contig_6	AUGUSTUS	intron	2658667	2658984	.	+	.	transcript_id "file_1_file_1_jg10053.t1"; gene_id "file_1_file_1_jg10053";
Contig_6	AUGUSTUS	transcript	2658087	2659458	.	+	.	transcript_id "file_1_file_1_jg10053.t1"; gene_id "file_1_file_1_jg10053"
Contig_6	AUGUSTUS	gene	2658087	2659458	.	+	.	jg10053
Contig_6	AUGUSTUS	CDS	2658985	2659458	0.45	+	0	transcript_id "file_1_file_1_jg10053.t1"; gene_id "file_1_file_1_jg10053";
Contig_6	AUGUSTUS	exon	2658985	2659458	.	+	.	transcript_id "file_1_file_1_jg10053.t1"; gene_id "file_1_file_1_jg10053";
Contig_6	AUGUSTUS	stop_codon	2659456	2659458	.	+	0	transcript_id "file_1_file_1_jg10053.t1"; gene_id "file_1_file_1_jg10053";
Contig_7	AUGUSTUS	stop_codon	1866200	1866202	.	-	0	transcript_id "file_1_file_1_jg13516.t1"; gene_id "file_1_file_1_jg13516";
Contig_7	AUGUSTUS	CDS	1866200	1866461	1	-	1	transcript_id "file_1_file_1_jg13516.t1"; gene_id "file_1_file_1_jg13516";
Contig_7	AUGUSTUS	exon	1866200	1866461	.	-	.	transcript_id "file_1_file_1_jg13516.t1"; gene_id "file_1_file_1_jg13516";
Contig_7	AUGUSTUS	intron	1866462	1866524	.	-	.	transcript_id "file_1_file_1_jg13516.t1"; gene_id "file_1_file_1_jg13516";
Contig_7	AUGUSTUS	CDS	1866525	1866663	1	-	2	transcript_id "file_1_file_1_jg13516.t1"; gene_id "file_1_file_1_jg13516";
Contig_7	AUGUSTUS	exon	1866525	1866663	.	-	.	transcript_id "file_1_file_1_jg13516.t1"; gene_id "file_1_file_1_jg13516";
Contig_7	AUGUSTUS	intron	1866664	1866759	.	-	.	transcript_id "file_1_file_1_jg13516.t1"; gene_id "file_1_file_1_jg13516";
Contig_7	AUGUSTUS	transcript	1866200	1866841	.	-	.	transcript_id "file_1_file_1_jg13516.t1"; gene_id "file_1_file_1_jg13516"
Contig_7	AUGUSTUS	gene	1866200	1866841	.	-	.	jg13516
Contig_7	AUGUSTUS	CDS	1866760	1866841	1	-	0	transcript_id "file_1_file_1_jg13516.t1"; gene_id "file_1_file_1_jg13516";
Contig_7	AUGUSTUS	exon	1866760	1866841	.	-	.	transcript_id "file_1_file_1_jg13516.t1"; gene_id "file_1_file_1_jg13516";
Contig_7	AUGUSTUS	start_codon	1866839	1866841	.	-	0	transcript_id "file_1_file_1_jg13516.t1"; gene_id "file_1_file_1_jg13516";
Andromeda	AUGUSTUS	stop_codon	1502360	1502362	.	-	0	transcript_id "file_1_file_1_jg7056.t1"; gene_id "file_1_file_1_jg7056";
Andromeda	AUGUSTUS	CDS	1502360	1503645	1	-	2	transcript_id "file_1_file_1_jg7056.t1"; gene_id "file_1_file_1_jg7056";
Andromeda	AUGUSTUS	exon	1502360	1503645	.	-	.	transcript_id "file_1_file_1_jg7056.t1"; gene_id "file_1_file_1_jg7056";
Andromeda	AUGUSTUS	intron	1503646	1503852	.	-	.	transcript_id "file_1_file_1_jg7056.t1"; gene_id "file_1_file_1_jg7056";
Andromeda	AUGUSTUS	transcript	1502360	1505059	.	-	.	transcript_id "file_1_file_1_jg7056.t1"; gene_id "file_1_file_1_jg7056"
Andromeda	AUGUSTUS	gene	1502360	1505059	.	-	.	jg7056
Andromeda	AUGUSTUS	CDS	1503853	1505059	1	-	0	transcript_id "file_1_file_1_jg7056.t1"; gene_id "file_1_file_1_jg7056";
Andromeda	AUGUSTUS	exon	1503853	1505059	.	-	.	transcript_id "file_1_file_1_jg7056.t1"; gene_id "file_1_file_1_jg7056";
Andromeda	AUGUSTUS	start_codon	1505057	1505059	.	-	0	transcript_id "file_1_file_1_jg7056.t1"; gene_id "file_1_file_1_jg7056";
Draco	AUGUSTUS	start_codon	11949280	11949282	.	+	0	transcript_id "file_1_file_1_jg16429.t1"; gene_id "file_1_file_1_jg16429";
Draco	AUGUSTUS	CDS	11949280	11949438	1	+	0	transcript_id "file_1_file_1_jg16429.t1"; gene_id "file_1_file_1_jg16429";
Draco	AUGUSTUS	exon	11949280	11949438	.	+	.	transcript_id "file_1_file_1_jg16429.t1"; gene_id "file_1_file_1_jg16429";
Draco	AUGUSTUS	intron	11949439	11949492	.	+	.	transcript_id "file_1_file_1_jg16429.t1"; gene_id "file_1_file_1_jg16429";
Draco	AUGUSTUS	CDS	11949493	11949770	1	+	0	transcript_id "file_1_file_1_jg16429.t1"; gene_id "file_1_file_1_jg16429";
Draco	AUGUSTUS	exon	11949493	11949770	.	+	.	transcript_id "file_1_file_1_jg16429.t1"; gene_id "file_1_file_1_jg16429";
Draco	AUGUSTUS	intron	11949771	11949828	.	+	.	transcript_id "file_1_file_1_jg16429.t1"; gene_id "file_1_file_1_jg16429";
Draco	AUGUSTUS	CDS	11949829	11950037	1	+	1	transcript_id "file_1_file_1_jg16429.t1"; gene_id "file_1_file_1_jg16429";
Draco	AUGUSTUS	exon	11949829	11950037	.	+	.	transcript_id "file_1_file_1_jg16429.t1"; gene_id "file_1_file_1_jg16429";
Draco	AUGUSTUS	intron	11950038	11950134	.	+	.	transcript_id "file_1_file_1_jg16429.t1"; gene_id "file_1_file_1_jg16429";
Draco	AUGUSTUS	CDS	11950135	11950724	1	+	2	transcript_id "file_1_file_1_jg16429.t1"; gene_id "file_1_file_1_jg16429";
Draco	AUGUSTUS	exon	11950135	11950724	.	+	.	transcript_id "file_1_file_1_jg16429.t1"; gene_id "file_1_file_1_jg16429";
Draco	AUGUSTUS	intron	11950725	11950775	.	+	.	transcript_id "file_1_file_1_jg16429.t1"; gene_id "file_1_file_1_jg16429";
Draco	AUGUSTUS	CDS	11950776	11951061	1	+	0	transcript_id "file_1_file_1_jg16429.t1"; gene_id "file_1_file_1_jg16429";
Draco	AUGUSTUS	exon	11950776	11951061	.	+	.	transcript_id "file_1_file_1_jg16429.t1"; gene_id "file_1_file_1_jg16429";
Draco	AUGUSTUS	intron	11951062	11951128	.	+	.	transcript_id "file_1_file_1_jg16429.t1"; gene_id "file_1_file_1_jg16429";
Draco	AUGUSTUS	transcript	11949280	11951220	.	+	.	transcript_id "file_1_file_1_jg16429.t1"; gene_id "file_1_file_1_jg16429"
Draco	AUGUSTUS	gene	11949280	11951220	.	+	.	jg16429
Draco	AUGUSTUS	CDS	11951129	11951220	1	+	2	transcript_id "file_1_file_1_jg16429.t1"; gene_id "file_1_file_1_jg16429";
Draco	AUGUSTUS	exon	11951129	11951220	.	+	.	transcript_id "file_1_file_1_jg16429.t1"; gene_id "file_1_file_1_jg16429";
Draco	AUGUSTUS	stop_codon	11951218	11951220	.	+	0	transcript_id "file_1_file_1_jg16429.t1"; gene_id "file_1_file_1_jg16429";
Contig_49	AUGUSTUS	start_codon	560276	560278	.	+	0	transcript_id "file_1_file_1_jg6797.t1"; gene_id "file_1_file_1_jg6797";
Contig_49	AUGUSTUS	CDS	560276	560304	0.92	+	0	transcript_id "file_1_file_1_jg6797.t1"; gene_id "file_1_file_1_jg6797";
Contig_49	AUGUSTUS	exon	560276	560304	.	+	.	transcript_id "file_1_file_1_jg6797.t1"; gene_id "file_1_file_1_jg6797";
Contig_49	AUGUSTUS	intron	560305	560781	.	+	.	transcript_id "file_1_file_1_jg6797.t1"; gene_id "file_1_file_1_jg6797";
Contig_49	AUGUSTUS	CDS	560782	560827	0.79	+	1	transcript_id "file_1_file_1_jg6797.t1"; gene_id "file_1_file_1_jg6797";
Contig_49	AUGUSTUS	exon	560782	560827	.	+	.	transcript_id "file_1_file_1_jg6797.t1"; gene_id "file_1_file_1_jg6797";
Contig_49	AUGUSTUS	intron	560828	560877	.	+	.	transcript_id "file_1_file_1_jg6797.t1"; gene_id "file_1_file_1_jg6797";
Contig_49	AUGUSTUS	CDS	560878	561020	1	+	0	transcript_id "file_1_file_1_jg6797.t1"; gene_id "file_1_file_1_jg6797";
Contig_49	AUGUSTUS	exon	560878	561020	.	+	.	transcript_id "file_1_file_1_jg6797.t1"; gene_id "file_1_file_1_jg6797";
Contig_49	AUGUSTUS	intron	561021	561232	.	+	.	transcript_id "file_1_file_1_jg6797.t1"; gene_id "file_1_file_1_jg6797";
Contig_49	AUGUSTUS	transcript	560276	561398	.	+	.	transcript_id "file_1_file_1_jg6797.t1"; gene_id "file_1_file_1_jg6797"
Contig_49	AUGUSTUS	gene	560276	561398	.	+	.	jg6797
Contig_49	AUGUSTUS	CDS	561233	561398	0.98	+	1	transcript_id "file_1_file_1_jg6797.t1"; gene_id "file_1_file_1_jg6797";
Contig_49	AUGUSTUS	exon	561233	561398	.	+	.	transcript_id "file_1_file_1_jg6797.t1"; gene_id "file_1_file_1_jg6797";
Contig_49	AUGUSTUS	stop_codon	561396	561398	.	+	0	transcript_id "file_1_file_1_jg6797.t1"; gene_id "file_1_file_1_jg6797";
Andromeda	AUGUSTUS	stop_codon	19277321	19277323	.	-	0	transcript_id "file_1_file_1_jg8856.t1"; gene_id "file_1_file_1_jg8856";
Andromeda	AUGUSTUS	CDS	19277321	19278286	1	-	0	transcript_id "file_1_file_1_jg8856.t1"; gene_id "file_1_file_1_jg8856";
Andromeda	AUGUSTUS	exon	19277321	19278286	.	-	.	transcript_id "file_1_file_1_jg8856.t1"; gene_id "file_1_file_1_jg8856";
Andromeda	AUGUSTUS	transcript	19277321	19278286	.	-	.	transcript_id "file_1_file_1_jg8856.t1"; gene_id "file_1_file_1_jg8856"
Andromeda	AUGUSTUS	gene	19277321	19278286	.	-	.	jg8856
Andromeda	AUGUSTUS	start_codon	19278284	19278286	.	-	0	transcript_id "file_1_file_1_jg8856.t1"; gene_id "file_1_file_1_jg8856";
Contig_19	AUGUSTUS	start_codon	869377	869379	.	+	0	transcript_id "file_1_file_1_jg2926.t1"; gene_id "file_1_file_1_jg2926";
Contig_19	AUGUSTUS	CDS	869377	870189	0.85	+	0	transcript_id "file_1_file_1_jg2926.t1"; gene_id "file_1_file_1_jg2926";
Contig_19	AUGUSTUS	exon	869377	870189	.	+	.	transcript_id "file_1_file_1_jg2926.t1"; gene_id "file_1_file_1_jg2926";
Contig_19	AUGUSTUS	intron	870190	875815	.	+	.	transcript_id "file_1_file_1_jg2926.t1"; gene_id "file_1_file_1_jg2926";
Contig_19	AUGUSTUS	transcript	869377	875932	.	+	.	transcript_id "file_1_file_1_jg2926.t1"; gene_id "file_1_file_1_jg2926"
Contig_19	AUGUSTUS	gene	869377	875932	.	+	.	jg2926
Contig_19	AUGUSTUS	CDS	875816	875932	0.35	+	0	transcript_id "file_1_file_1_jg2926.t1"; gene_id "file_1_file_1_jg2926";
Contig_19	AUGUSTUS	exon	875816	875932	.	+	.	transcript_id "file_1_file_1_jg2926.t1"; gene_id "file_1_file_1_jg2926";
Contig_19	AUGUSTUS	stop_codon	875930	875932	.	+	0	transcript_id "file_1_file_1_jg2926.t1"; gene_id "file_1_file_1_jg2926";
Gemini	AUGUSTUS	start_codon	6302519	6302521	.	+	0	transcript_id "file_1_file_1_jg683.t1"; gene_id "file_1_file_1_jg683";
Gemini	AUGUSTUS	CDS	6302519	6302775	1	+	0	transcript_id "file_1_file_1_jg683.t1"; gene_id "file_1_file_1_jg683";
Gemini	AUGUSTUS	exon	6302519	6302775	.	+	.	transcript_id "file_1_file_1_jg683.t1"; gene_id "file_1_file_1_jg683";
Gemini	AUGUSTUS	intron	6302776	6302836	.	+	.	transcript_id "file_1_file_1_jg683.t1"; gene_id "file_1_file_1_jg683";
Gemini	AUGUSTUS	transcript	6302519	6303494	.	+	.	transcript_id "file_1_file_1_jg683.t1"; gene_id "file_1_file_1_jg683"
Gemini	AUGUSTUS	gene	6302519	6303494	.	+	.	jg683
Gemini	AUGUSTUS	CDS	6302837	6303494	1	+	1	transcript_id "file_1_file_1_jg683.t1"; gene_id "file_1_file_1_jg683";
Gemini	AUGUSTUS	exon	6302837	6303494	.	+	.	transcript_id "file_1_file_1_jg683.t1"; gene_id "file_1_file_1_jg683";
Gemini	AUGUSTUS	stop_codon	6303492	6303494	.	+	0	transcript_id "file_1_file_1_jg683.t1"; gene_id "file_1_file_1_jg683";
Draco	AUGUSTUS	start_codon	7248485	7248487	.	+	0	transcript_id "file_1_file_1_jg15767.t1"; gene_id "file_1_file_1_jg15767";
Draco	AUGUSTUS	CDS	7248485	7248715	0.7	+	0	transcript_id "file_1_file_1_jg15767.t1"; gene_id "file_1_file_1_jg15767";
Draco	AUGUSTUS	exon	7248485	7248715	.	+	.	transcript_id "file_1_file_1_jg15767.t1"; gene_id "file_1_file_1_jg15767";
Draco	AUGUSTUS	transcript	7248485	7248715	.	+	.	transcript_id "file_1_file_1_jg15767.t1"; gene_id "file_1_file_1_jg15767"
Draco	AUGUSTUS	gene	7248485	7248715	.	+	.	jg15767
Draco	AUGUSTUS	stop_codon	7248713	7248715	.	+	0	transcript_id "file_1_file_1_jg15767.t1"; gene_id "file_1_file_1_jg15767";
Cepheus	AUGUSTUS	start_codon	8512583	8512585	.	+	0	transcript_id "file_1_file_1_jg11503.t3"; gene_id "file_1_file_1_jg11503";
Cepheus	AUGUSTUS	CDS	8512583	8513119	1	+	0	transcript_id "file_1_file_1_jg11503.t3"; gene_id "file_1_file_1_jg11503";
Cepheus	AUGUSTUS	exon	8512583	8513119	.	+	.	transcript_id "file_1_file_1_jg11503.t3"; gene_id "file_1_file_1_jg11503";
Cepheus	AUGUSTUS	intron	8513120	8513176	.	+	.	transcript_id "file_1_file_1_jg11503.t3"; gene_id "file_1_file_1_jg11503";
Cepheus	AUGUSTUS	transcript	8512583	8513314	.	+	.	transcript_id "file_1_file_1_jg11503.t3"; gene_id "file_1_file_1_jg11503"
Cepheus	AUGUSTUS	CDS	8513177	8513314	1	+	0	transcript_id "file_1_file_1_jg11503.t3"; gene_id "file_1_file_1_jg11503";
Cepheus	AUGUSTUS	exon	8513177	8513314	.	+	.	transcript_id "file_1_file_1_jg11503.t3"; gene_id "file_1_file_1_jg11503";
Cepheus	AUGUSTUS	stop_codon	8513312	8513314	.	+	0	transcript_id "file_1_file_1_jg11503.t3"; gene_id "file_1_file_1_jg11503";
Draco	GeneMark.hmm	stop_codon	64770	64772	.	-	0	gene_id "file_1_file_2_15889_g"; transcript_id "file_1_file_2_15889_t"; count "file_1_file_2_1_1";
Draco	GeneMark.hmm	CDS	64770	65140	.	-	2	gene_id "file_1_file_2_15889_g"; transcript_id "file_1_file_2_15889_t"; evidence "file_1_file_2_1_1"; cds_type "file_1_file_2_Terminal"; count "file_1_file_2_3_3"; anchored "file_1_file_2_1_1";
Draco	GeneMark.hmm	exon	64770	65140	0	-	.	gene_id "file_1_file_2_15889_g"; transcript_id "file_1_file_2_15889_t"; evidence "file_1_file_2_1_1"; cds_type "file_1_file_2_Terminal"; count "file_1_file_2_3_3"; anchored "file_1_file_2_1_1";
Draco	GeneMark.hmm	CDS	65194	65452	.	-	0	gene_id "file_1_file_2_15889_g"; transcript_id "file_1_file_2_15889_t"; evidence "file_1_file_2_1_1"; cds_type "file_1_file_2_Internal"; count "file_1_file_2_2_3"; anchored "file_1_file_2_1_1";
Draco	GeneMark.hmm	exon	65194	65452	0	-	.	gene_id "file_1_file_2_15889_g"; transcript_id "file_1_file_2_15889_t"; evidence "file_1_file_2_1_1"; cds_type "file_1_file_2_Internal"; count "file_1_file_2_2_3"; anchored "file_1_file_2_1_1";
Draco	GeneMark.hmm	CDS	65513	65647	.	-	0	gene_id "file_1_file_2_15889_g"; transcript_id "file_1_file_2_15889_t"; evidence "file_1_file_2_1_0"; cds_type "file_1_file_2_Initial"; count "file_1_file_2_1_3"; anchored "file_1_file_2_1_1";
Draco	GeneMark.hmm	exon	65513	65647	0	-	.	gene_id "file_1_file_2_15889_g"; transcript_id "file_1_file_2_15889_t"; evidence "file_1_file_2_1_0"; cds_type "file_1_file_2_Initial"; count "file_1_file_2_1_3"; anchored "file_1_file_2_1_1";
Draco	GeneMark.hmm	start_codon	65645	65647	.	-	0	gene_id "file_1_file_2_15889_g"; transcript_id "file_1_file_2_15889_t"; count "file_1_file_2_1_1";
Contig_33	AUGUSTUS	stop_codon	757870	757872	.	-	0	transcript_id "file_1_file_1_jg2103.t2"; gene_id "file_1_file_1_jg2103";
Contig_33	AUGUSTUS	CDS	757870	758243	0.42	-	2	transcript_id "file_1_file_1_jg2103.t2"; gene_id "file_1_file_1_jg2103";
Contig_33	AUGUSTUS	exon	757870	758243	.	-	.	transcript_id "file_1_file_1_jg2103.t2"; gene_id "file_1_file_1_jg2103";
Contig_33	AUGUSTUS	intron	758244	758367	.	-	.	transcript_id "file_1_file_1_jg2103.t2"; gene_id "file_1_file_1_jg2103";
Contig_33	AUGUSTUS	CDS	758368	758548	0.95	-	0	transcript_id "file_1_file_1_jg2103.t2"; gene_id "file_1_file_1_jg2103";
Contig_33	AUGUSTUS	exon	758368	758548	.	-	.	transcript_id "file_1_file_1_jg2103.t2"; gene_id "file_1_file_1_jg2103";
Contig_33	AUGUSTUS	intron	758549	758628	.	-	.	transcript_id "file_1_file_1_jg2103.t2"; gene_id "file_1_file_1_jg2103";
Contig_33	AUGUSTUS	CDS	758629	759333	0.99	-	0	transcript_id "file_1_file_1_jg2103.t2"; gene_id "file_1_file_1_jg2103";
Contig_33	AUGUSTUS	exon	758629	759333	.	-	.	transcript_id "file_1_file_1_jg2103.t2"; gene_id "file_1_file_1_jg2103";
Contig_33	AUGUSTUS	intron	759334	759389	.	-	.	transcript_id "file_1_file_1_jg2103.t2"; gene_id "file_1_file_1_jg2103";
Contig_33	AUGUSTUS	CDS	759390	759511	1	-	2	transcript_id "file_1_file_1_jg2103.t2"; gene_id "file_1_file_1_jg2103";
Contig_33	AUGUSTUS	exon	759390	759511	.	-	.	transcript_id "file_1_file_1_jg2103.t2"; gene_id "file_1_file_1_jg2103";
Contig_33	AUGUSTUS	intron	759512	759569	.	-	.	transcript_id "file_1_file_1_jg2103.t2"; gene_id "file_1_file_1_jg2103";
Contig_33	AUGUSTUS	CDS	759570	759687	0.5	-	0	transcript_id "file_1_file_1_jg2103.t2"; gene_id "file_1_file_1_jg2103";
Contig_33	AUGUSTUS	exon	759570	759687	.	-	.	transcript_id "file_1_file_1_jg2103.t2"; gene_id "file_1_file_1_jg2103";
Contig_33	AUGUSTUS	intron	759688	759737	.	-	.	transcript_id "file_1_file_1_jg2103.t2"; gene_id "file_1_file_1_jg2103";
Contig_33	AUGUSTUS	CDS	759738	759821	0.98	-	0	transcript_id "file_1_file_1_jg2103.t2"; gene_id "file_1_file_1_jg2103";
Contig_33	AUGUSTUS	exon	759738	759821	.	-	.	transcript_id "file_1_file_1_jg2103.t2"; gene_id "file_1_file_1_jg2103";
Contig_33	AUGUSTUS	intron	759822	763062	.	-	.	transcript_id "file_1_file_1_jg2103.t2"; gene_id "file_1_file_1_jg2103";
Contig_33	AUGUSTUS	transcript	757870	763149	.	-	.	transcript_id "file_1_file_1_jg2103.t2"; gene_id "file_1_file_1_jg2103"
Contig_33	AUGUSTUS	CDS	763063	763149	1	-	0	transcript_id "file_1_file_1_jg2103.t2"; gene_id "file_1_file_1_jg2103";
Contig_33	AUGUSTUS	exon	763063	763149	.	-	.	transcript_id "file_1_file_1_jg2103.t2"; gene_id "file_1_file_1_jg2103";
Contig_33	AUGUSTUS	start_codon	763147	763149	.	-	0	transcript_id "file_1_file_1_jg2103.t2"; gene_id "file_1_file_1_jg2103";
Andromeda	AUGUSTUS	stop_codon	4283585	4283587	.	-	0	transcript_id "file_1_file_1_jg7280.t1"; gene_id "file_1_file_1_jg7280";
Andromeda	AUGUSTUS	CDS	4283585	4286625	1	-	2	transcript_id "file_1_file_1_jg7280.t1"; gene_id "file_1_file_1_jg7280";
Andromeda	AUGUSTUS	exon	4283585	4286625	.	-	.	transcript_id "file_1_file_1_jg7280.t1"; gene_id "file_1_file_1_jg7280";
Andromeda	AUGUSTUS	intron	4286626	4286747	.	-	.	transcript_id "file_1_file_1_jg7280.t1"; gene_id "file_1_file_1_jg7280";
Andromeda	AUGUSTUS	CDS	4286748	4286996	1	-	2	transcript_id "file_1_file_1_jg7280.t1"; gene_id "file_1_file_1_jg7280";
Andromeda	AUGUSTUS	exon	4286748	4286996	.	-	.	transcript_id "file_1_file_1_jg7280.t1"; gene_id "file_1_file_1_jg7280";
Andromeda	AUGUSTUS	intron	4286997	4287060	.	-	.	transcript_id "file_1_file_1_jg7280.t1"; gene_id "file_1_file_1_jg7280";
Andromeda	AUGUSTUS	CDS	4287061	4287230	1	-	1	transcript_id "file_1_file_1_jg7280.t1"; gene_id "file_1_file_1_jg7280";
Andromeda	AUGUSTUS	exon	4287061	4287230	.	-	.	transcript_id "file_1_file_1_jg7280.t1"; gene_id "file_1_file_1_jg7280";
Andromeda	AUGUSTUS	intron	4287231	4287513	.	-	.	transcript_id "file_1_file_1_jg7280.t1"; gene_id "file_1_file_1_jg7280";
Andromeda	AUGUSTUS	CDS	4287514	4287601	1	-	2	transcript_id "file_1_file_1_jg7280.t1"; gene_id "file_1_file_1_jg7280";
Andromeda	AUGUSTUS	exon	4287514	4287601	.	-	.	transcript_id "file_1_file_1_jg7280.t1"; gene_id "file_1_file_1_jg7280";
Andromeda	AUGUSTUS	intron	4287602	4287660	.	-	.	transcript_id "file_1_file_1_jg7280.t1"; gene_id "file_1_file_1_jg7280";
Andromeda	AUGUSTUS	CDS	4287661	4288018	1	-	0	transcript_id "file_1_file_1_jg7280.t1"; gene_id "file_1_file_1_jg7280";
Andromeda	AUGUSTUS	exon	4287661	4288018	.	-	.	transcript_id "file_1_file_1_jg7280.t1"; gene_id "file_1_file_1_jg7280";
Andromeda	AUGUSTUS	intron	4288019	4288077	.	-	.	transcript_id "file_1_file_1_jg7280.t1"; gene_id "file_1_file_1_jg7280";
Andromeda	AUGUSTUS	transcript	4283585	4288395	.	-	.	transcript_id "file_1_file_1_jg7280.t1"; gene_id "file_1_file_1_jg7280"
Andromeda	AUGUSTUS	gene	4283585	4288395	.	-	.	jg7280
Andromeda	AUGUSTUS	CDS	4288078	4288395	1	-	0	transcript_id "file_1_file_1_jg7280.t1"; gene_id "file_1_file_1_jg7280";
Andromeda	AUGUSTUS	exon	4288078	4288395	.	-	.	transcript_id "file_1_file_1_jg7280.t1"; gene_id "file_1_file_1_jg7280";
Andromeda	AUGUSTUS	start_codon	4288393	4288395	.	-	0	transcript_id "file_1_file_1_jg7280.t1"; gene_id "file_1_file_1_jg7280";
Contig_7	AUGUSTUS	start_codon	2637585	2637587	.	+	0	transcript_id "file_1_file_1_jg13594.t1"; gene_id "file_1_file_1_jg13594";
Contig_7	AUGUSTUS	CDS	2637585	2637800	1	+	0	transcript_id "file_1_file_1_jg13594.t1"; gene_id "file_1_file_1_jg13594";
Contig_7	AUGUSTUS	exon	2637585	2637800	.	+	.	transcript_id "file_1_file_1_jg13594.t1"; gene_id "file_1_file_1_jg13594";
Contig_7	AUGUSTUS	intron	2637801	2638246	.	+	.	transcript_id "file_1_file_1_jg13594.t1"; gene_id "file_1_file_1_jg13594";
Contig_7	AUGUSTUS	CDS	2638247	2638369	1	+	0	transcript_id "file_1_file_1_jg13594.t1"; gene_id "file_1_file_1_jg13594";
Contig_7	AUGUSTUS	exon	2638247	2638369	.	+	.	transcript_id "file_1_file_1_jg13594.t1"; gene_id "file_1_file_1_jg13594";
Contig_7	AUGUSTUS	intron	2638370	2638427	.	+	.	transcript_id "file_1_file_1_jg13594.t1"; gene_id "file_1_file_1_jg13594";
Contig_7	AUGUSTUS	CDS	2638428	2638559	1	+	0	transcript_id "file_1_file_1_jg13594.t1"; gene_id "file_1_file_1_jg13594";
Contig_7	AUGUSTUS	exon	2638428	2638559	.	+	.	transcript_id "file_1_file_1_jg13594.t1"; gene_id "file_1_file_1_jg13594";
Contig_7	AUGUSTUS	intron	2638560	2639464	.	+	.	transcript_id "file_1_file_1_jg13594.t1"; gene_id "file_1_file_1_jg13594";
Contig_7	AUGUSTUS	transcript	2637585	2639548	.	+	.	transcript_id "file_1_file_1_jg13594.t1"; gene_id "file_1_file_1_jg13594"
Contig_7	AUGUSTUS	gene	2637585	2639548	.	+	.	jg13594
Contig_7	AUGUSTUS	CDS	2639465	2639548	1	+	0	transcript_id "file_1_file_1_jg13594.t1"; gene_id "file_1_file_1_jg13594";
Contig_7	AUGUSTUS	exon	2639465	2639548	.	+	.	transcript_id "file_1_file_1_jg13594.t1"; gene_id "file_1_file_1_jg13594";
Contig_7	AUGUSTUS	stop_codon	2639546	2639548	.	+	0	transcript_id "file_1_file_1_jg13594.t1"; gene_id "file_1_file_1_jg13594";
Gemini	AUGUSTUS	start_codon	9038926	9038928	.	+	0	transcript_id "file_1_file_1_jg972.t1"; gene_id "file_1_file_1_jg972";
Gemini	AUGUSTUS	CDS	9038926	9040599	1	+	0	transcript_id "file_1_file_1_jg972.t1"; gene_id "file_1_file_1_jg972";
Gemini	AUGUSTUS	exon	9038926	9040599	.	+	.	transcript_id "file_1_file_1_jg972.t1"; gene_id "file_1_file_1_jg972";
Gemini	AUGUSTUS	transcript	9038926	9040599	.	+	.	transcript_id "file_1_file_1_jg972.t1"; gene_id "file_1_file_1_jg972"
Gemini	AUGUSTUS	gene	9038926	9040599	.	+	.	jg972
Gemini	AUGUSTUS	stop_codon	9040597	9040599	.	+	0	transcript_id "file_1_file_1_jg972.t1"; gene_id "file_1_file_1_jg972";
Contig_16	AUGUSTUS	stop_codon	329251	329253	.	-	0	transcript_id "file_1_file_1_jg1589.t1"; gene_id "file_1_file_1_jg1589";
Contig_16	AUGUSTUS	CDS	329251	329291	0.98	-	2	transcript_id "file_1_file_1_jg1589.t1"; gene_id "file_1_file_1_jg1589";
Contig_16	AUGUSTUS	exon	329251	329291	.	-	.	transcript_id "file_1_file_1_jg1589.t1"; gene_id "file_1_file_1_jg1589";
Contig_16	AUGUSTUS	intron	329292	329353	.	-	.	transcript_id "file_1_file_1_jg1589.t1"; gene_id "file_1_file_1_jg1589";
Contig_16	AUGUSTUS	CDS	329354	329448	1	-	1	transcript_id "file_1_file_1_jg1589.t1"; gene_id "file_1_file_1_jg1589";
Contig_16	AUGUSTUS	exon	329354	329448	.	-	.	transcript_id "file_1_file_1_jg1589.t1"; gene_id "file_1_file_1_jg1589";
Contig_16	AUGUSTUS	intron	329449	329628	.	-	.	transcript_id "file_1_file_1_jg1589.t1"; gene_id "file_1_file_1_jg1589";
Contig_16	AUGUSTUS	CDS	329629	330753	0.99	-	1	transcript_id "file_1_file_1_jg1589.t1"; gene_id "file_1_file_1_jg1589";
Contig_16	AUGUSTUS	exon	329629	330753	.	-	.	transcript_id "file_1_file_1_jg1589.t1"; gene_id "file_1_file_1_jg1589";
Contig_16	AUGUSTUS	intron	330754	330813	.	-	.	transcript_id "file_1_file_1_jg1589.t1"; gene_id "file_1_file_1_jg1589";
Contig_16	AUGUSTUS	CDS	330814	330876	0.64	-	1	transcript_id "file_1_file_1_jg1589.t1"; gene_id "file_1_file_1_jg1589";
Contig_16	AUGUSTUS	exon	330814	330876	.	-	.	transcript_id "file_1_file_1_jg1589.t1"; gene_id "file_1_file_1_jg1589";
Contig_16	AUGUSTUS	intron	330877	330947	.	-	.	transcript_id "file_1_file_1_jg1589.t1"; gene_id "file_1_file_1_jg1589";
Contig_16	AUGUSTUS	transcript	329251	331459	.	-	.	transcript_id "file_1_file_1_jg1589.t1"; gene_id "file_1_file_1_jg1589"
Contig_16	AUGUSTUS	gene	329251	331459	.	-	.	jg1589
Contig_16	AUGUSTUS	CDS	330948	331459	0.7	-	0	transcript_id "file_1_file_1_jg1589.t1"; gene_id "file_1_file_1_jg1589";
Contig_16	AUGUSTUS	exon	330948	331459	.	-	.	transcript_id "file_1_file_1_jg1589.t1"; gene_id "file_1_file_1_jg1589";
Contig_16	AUGUSTUS	start_codon	331457	331459	.	-	0	transcript_id "file_1_file_1_jg1589.t1"; gene_id "file_1_file_1_jg1589";
Contig_13	AUGUSTUS	start_codon	1071458	1071460	.	+	0	transcript_id "file_1_file_1_jg5250.t1"; gene_id "file_1_file_1_jg5250";
Contig_13	AUGUSTUS	CDS	1071458	1071696	0.69	+	0	transcript_id "file_1_file_1_jg5250.t1"; gene_id "file_1_file_1_jg5250";
Contig_13	AUGUSTUS	exon	1071458	1071696	.	+	.	transcript_id "file_1_file_1_jg5250.t1"; gene_id "file_1_file_1_jg5250";
Contig_13	AUGUSTUS	intron	1071697	1071764	.	+	.	transcript_id "file_1_file_1_jg5250.t1"; gene_id "file_1_file_1_jg5250";
Contig_13	AUGUSTUS	CDS	1071765	1071852	0.76	+	1	transcript_id "file_1_file_1_jg5250.t1"; gene_id "file_1_file_1_jg5250";
Contig_13	AUGUSTUS	exon	1071765	1071852	.	+	.	transcript_id "file_1_file_1_jg5250.t1"; gene_id "file_1_file_1_jg5250";
Contig_13	AUGUSTUS	intron	1071853	1071908	.	+	.	transcript_id "file_1_file_1_jg5250.t1"; gene_id "file_1_file_1_jg5250";
Contig_13	AUGUSTUS	CDS	1071909	1072034	0.97	+	0	transcript_id "file_1_file_1_jg5250.t1"; gene_id "file_1_file_1_jg5250";
Contig_13	AUGUSTUS	exon	1071909	1072034	.	+	.	transcript_id "file_1_file_1_jg5250.t1"; gene_id "file_1_file_1_jg5250";
Contig_13	AUGUSTUS	intron	1072035	1072391	.	+	.	transcript_id "file_1_file_1_jg5250.t1"; gene_id "file_1_file_1_jg5250";
Contig_13	AUGUSTUS	CDS	1072392	1073081	0.58	+	0	transcript_id "file_1_file_1_jg5250.t1"; gene_id "file_1_file_1_jg5250";
Contig_13	AUGUSTUS	exon	1072392	1073081	.	+	.	transcript_id "file_1_file_1_jg5250.t1"; gene_id "file_1_file_1_jg5250";
Contig_13	AUGUSTUS	intron	1073082	1073182	.	+	.	transcript_id "file_1_file_1_jg5250.t1"; gene_id "file_1_file_1_jg5250";
Contig_13	AUGUSTUS	transcript	1071458	1073683	.	+	.	transcript_id "file_1_file_1_jg5250.t1"; gene_id "file_1_file_1_jg5250"
Contig_13	AUGUSTUS	gene	1071458	1073683	.	+	.	jg5250
Contig_13	AUGUSTUS	CDS	1073183	1073683	0.45	+	0	transcript_id "file_1_file_1_jg5250.t1"; gene_id "file_1_file_1_jg5250";
Contig_13	AUGUSTUS	exon	1073183	1073683	.	+	.	transcript_id "file_1_file_1_jg5250.t1"; gene_id "file_1_file_1_jg5250";
Contig_13	AUGUSTUS	stop_codon	1073681	1073683	.	+	0	transcript_id "file_1_file_1_jg5250.t1"; gene_id "file_1_file_1_jg5250";
Draco	AUGUSTUS	stop_codon	7984088	7984090	.	-	0	transcript_id "file_1_file_1_jg15873.t1"; gene_id "file_1_file_1_jg15873";
Draco	AUGUSTUS	CDS	7984088	7984250	1	-	1	transcript_id "file_1_file_1_jg15873.t1"; gene_id "file_1_file_1_jg15873";
Draco	AUGUSTUS	exon	7984088	7984250	.	-	.	transcript_id "file_1_file_1_jg15873.t1"; gene_id "file_1_file_1_jg15873";
Draco	AUGUSTUS	intron	7984251	7984324	.	-	.	transcript_id "file_1_file_1_jg15873.t1"; gene_id "file_1_file_1_jg15873";
Draco	AUGUSTUS	CDS	7984325	7984551	1	-	0	transcript_id "file_1_file_1_jg15873.t1"; gene_id "file_1_file_1_jg15873";
Draco	AUGUSTUS	exon	7984325	7984551	.	-	.	transcript_id "file_1_file_1_jg15873.t1"; gene_id "file_1_file_1_jg15873";
Draco	AUGUSTUS	intron	7984552	7985486	.	-	.	transcript_id "file_1_file_1_jg15873.t1"; gene_id "file_1_file_1_jg15873";
Draco	AUGUSTUS	CDS	7985487	7985492	1	-	0	transcript_id "file_1_file_1_jg15873.t1"; gene_id "file_1_file_1_jg15873";
Draco	AUGUSTUS	exon	7985487	7985492	.	-	.	transcript_id "file_1_file_1_jg15873.t1"; gene_id "file_1_file_1_jg15873";
Draco	AUGUSTUS	intron	7985493	7985744	.	-	.	transcript_id "file_1_file_1_jg15873.t1"; gene_id "file_1_file_1_jg15873";
Draco	AUGUSTUS	CDS	7985745	7986062	0.9	-	0	transcript_id "file_1_file_1_jg15873.t1"; gene_id "file_1_file_1_jg15873";
Draco	AUGUSTUS	exon	7985745	7986062	.	-	.	transcript_id "file_1_file_1_jg15873.t1"; gene_id "file_1_file_1_jg15873";
Draco	AUGUSTUS	intron	7986063	7986816	.	-	.	transcript_id "file_1_file_1_jg15873.t1"; gene_id "file_1_file_1_jg15873";
Draco	AUGUSTUS	CDS	7986817	7986874	1	-	1	transcript_id "file_1_file_1_jg15873.t1"; gene_id "file_1_file_1_jg15873";
Draco	AUGUSTUS	exon	7986817	7986874	.	-	.	transcript_id "file_1_file_1_jg15873.t1"; gene_id "file_1_file_1_jg15873";
Draco	AUGUSTUS	intron	7986875	7987557	.	-	.	transcript_id "file_1_file_1_jg15873.t1"; gene_id "file_1_file_1_jg15873";
Draco	AUGUSTUS	CDS	7987558	7987704	1	-	1	transcript_id "file_1_file_1_jg15873.t1"; gene_id "file_1_file_1_jg15873";
Draco	AUGUSTUS	exon	7987558	7987704	.	-	.	transcript_id "file_1_file_1_jg15873.t1"; gene_id "file_1_file_1_jg15873";
Draco	AUGUSTUS	intron	7987705	7988757	.	-	.	transcript_id "file_1_file_1_jg15873.t1"; gene_id "file_1_file_1_jg15873";
Draco	AUGUSTUS	CDS	7988758	7988816	1	-	0	transcript_id "file_1_file_1_jg15873.t1"; gene_id "file_1_file_1_jg15873";
Draco	AUGUSTUS	exon	7988758	7988816	.	-	.	transcript_id "file_1_file_1_jg15873.t1"; gene_id "file_1_file_1_jg15873";
Draco	AUGUSTUS	intron	7988817	7988894	.	-	.	transcript_id "file_1_file_1_jg15873.t1"; gene_id "file_1_file_1_jg15873";
Draco	AUGUSTUS	CDS	7988895	7989176	1	-	0	transcript_id "file_1_file_1_jg15873.t1"; gene_id "file_1_file_1_jg15873";
Draco	AUGUSTUS	exon	7988895	7989176	.	-	.	transcript_id "file_1_file_1_jg15873.t1"; gene_id "file_1_file_1_jg15873";
Draco	AUGUSTUS	intron	7989177	7990598	.	-	.	transcript_id "file_1_file_1_jg15873.t1"; gene_id "file_1_file_1_jg15873";
Draco	AUGUSTUS	CDS	7990599	7990699	1	-	2	transcript_id "file_1_file_1_jg15873.t1"; gene_id "file_1_file_1_jg15873";
Draco	AUGUSTUS	exon	7990599	7990699	.	-	.	transcript_id "file_1_file_1_jg15873.t1"; gene_id "file_1_file_1_jg15873";
Draco	AUGUSTUS	intron	7990700	7991672	.	-	.	transcript_id "file_1_file_1_jg15873.t1"; gene_id "file_1_file_1_jg15873";
Draco	AUGUSTUS	CDS	7991673	7991825	1	-	2	transcript_id "file_1_file_1_jg15873.t1"; gene_id "file_1_file_1_jg15873";
Draco	AUGUSTUS	exon	7991673	7991825	.	-	.	transcript_id "file_1_file_1_jg15873.t1"; gene_id "file_1_file_1_jg15873";
Draco	AUGUSTUS	intron	7991826	7992589	.	-	.	transcript_id "file_1_file_1_jg15873.t1"; gene_id "file_1_file_1_jg15873";
Draco	AUGUSTUS	transcript	7984088	7992938	.	-	.	transcript_id "file_1_file_1_jg15873.t1"; gene_id "file_1_file_1_jg15873"
Draco	AUGUSTUS	gene	7984088	7992938	.	-	.	jg15873
Draco	AUGUSTUS	CDS	7992590	7992938	1	-	0	transcript_id "file_1_file_1_jg15873.t1"; gene_id "file_1_file_1_jg15873";
Draco	AUGUSTUS	exon	7992590	7992938	.	-	.	transcript_id "file_1_file_1_jg15873.t1"; gene_id "file_1_file_1_jg15873";
Draco	AUGUSTUS	start_codon	7992936	7992938	.	-	0	transcript_id "file_1_file_1_jg15873.t1"; gene_id "file_1_file_1_jg15873";
Draco	AUGUSTUS	stop_codon	7683709	7683711	.	-	0	transcript_id "file_1_file_1_jg15831.t1"; gene_id "file_1_file_1_jg15831";
Draco	AUGUSTUS	CDS	7683709	7683891	1	-	0	transcript_id "file_1_file_1_jg15831.t1"; gene_id "file_1_file_1_jg15831";
Draco	AUGUSTUS	exon	7683709	7683891	.	-	.	transcript_id "file_1_file_1_jg15831.t1"; gene_id "file_1_file_1_jg15831";
Draco	AUGUSTUS	intron	7683892	7683952	.	-	.	transcript_id "file_1_file_1_jg15831.t1"; gene_id "file_1_file_1_jg15831";
Draco	AUGUSTUS	transcript	7683709	7684213	.	-	.	transcript_id "file_1_file_1_jg15831.t1"; gene_id "file_1_file_1_jg15831"
Draco	AUGUSTUS	gene	7683709	7684213	.	-	.	jg15831
Draco	AUGUSTUS	CDS	7683953	7684213	1	-	0	transcript_id "file_1_file_1_jg15831.t1"; gene_id "file_1_file_1_jg15831";
Draco	AUGUSTUS	exon	7683953	7684213	.	-	.	transcript_id "file_1_file_1_jg15831.t1"; gene_id "file_1_file_1_jg15831";
Draco	AUGUSTUS	start_codon	7684211	7684213	.	-	0	transcript_id "file_1_file_1_jg15831.t1"; gene_id "file_1_file_1_jg15831";
Contig_36	AUGUSTUS	start_codon	821959	821961	.	+	0	transcript_id "file_1_file_1_jg9691.t1"; gene_id "file_1_file_1_jg9691";
Contig_36	AUGUSTUS	CDS	821959	821983	1	+	0	transcript_id "file_1_file_1_jg9691.t1"; gene_id "file_1_file_1_jg9691";
Contig_36	AUGUSTUS	exon	821959	821983	.	+	.	transcript_id "file_1_file_1_jg9691.t1"; gene_id "file_1_file_1_jg9691";
Contig_36	AUGUSTUS	intron	821984	822049	.	+	.	transcript_id "file_1_file_1_jg9691.t1"; gene_id "file_1_file_1_jg9691";
Contig_36	AUGUSTUS	CDS	822050	822147	1	+	2	transcript_id "file_1_file_1_jg9691.t1"; gene_id "file_1_file_1_jg9691";
Contig_36	AUGUSTUS	exon	822050	822147	.	+	.	transcript_id "file_1_file_1_jg9691.t1"; gene_id "file_1_file_1_jg9691";
Contig_36	AUGUSTUS	intron	822148	822219	.	+	.	transcript_id "file_1_file_1_jg9691.t1"; gene_id "file_1_file_1_jg9691";
Contig_36	AUGUSTUS	CDS	822220	822369	1	+	0	transcript_id "file_1_file_1_jg9691.t1"; gene_id "file_1_file_1_jg9691";
Contig_36	AUGUSTUS	exon	822220	822369	.	+	.	transcript_id "file_1_file_1_jg9691.t1"; gene_id "file_1_file_1_jg9691";
Contig_36	AUGUSTUS	intron	822370	822422	.	+	.	transcript_id "file_1_file_1_jg9691.t1"; gene_id "file_1_file_1_jg9691";
Contig_36	AUGUSTUS	CDS	822423	823220	1	+	0	transcript_id "file_1_file_1_jg9691.t1"; gene_id "file_1_file_1_jg9691";
Contig_36	AUGUSTUS	exon	822423	823220	.	+	.	transcript_id "file_1_file_1_jg9691.t1"; gene_id "file_1_file_1_jg9691";
Contig_36	AUGUSTUS	intron	823221	823273	.	+	.	transcript_id "file_1_file_1_jg9691.t1"; gene_id "file_1_file_1_jg9691";
Contig_36	AUGUSTUS	CDS	823274	823343	1	+	0	transcript_id "file_1_file_1_jg9691.t1"; gene_id "file_1_file_1_jg9691";
Contig_36	AUGUSTUS	exon	823274	823343	.	+	.	transcript_id "file_1_file_1_jg9691.t1"; gene_id "file_1_file_1_jg9691";
Contig_36	AUGUSTUS	intron	823344	823409	.	+	.	transcript_id "file_1_file_1_jg9691.t1"; gene_id "file_1_file_1_jg9691";
Contig_36	AUGUSTUS	CDS	823410	823775	1	+	2	transcript_id "file_1_file_1_jg9691.t1"; gene_id "file_1_file_1_jg9691";
Contig_36	AUGUSTUS	exon	823410	823775	.	+	.	transcript_id "file_1_file_1_jg9691.t1"; gene_id "file_1_file_1_jg9691";
Contig_36	AUGUSTUS	intron	823776	823831	.	+	.	transcript_id "file_1_file_1_jg9691.t1"; gene_id "file_1_file_1_jg9691";
Contig_36	AUGUSTUS	CDS	823832	823978	1	+	2	transcript_id "file_1_file_1_jg9691.t1"; gene_id "file_1_file_1_jg9691";
Contig_36	AUGUSTUS	exon	823832	823978	.	+	.	transcript_id "file_1_file_1_jg9691.t1"; gene_id "file_1_file_1_jg9691";
Contig_36	AUGUSTUS	intron	823979	853413	.	+	.	transcript_id "file_1_file_1_jg9691.t1"; gene_id "file_1_file_1_jg9691";
Contig_36	AUGUSTUS	CDS	853414	854003	1	+	2	transcript_id "file_1_file_1_jg9691.t1"; gene_id "file_1_file_1_jg9691";
Contig_36	AUGUSTUS	exon	853414	854003	.	+	.	transcript_id "file_1_file_1_jg9691.t1"; gene_id "file_1_file_1_jg9691";
Contig_36	AUGUSTUS	intron	854004	854072	.	+	.	transcript_id "file_1_file_1_jg9691.t1"; gene_id "file_1_file_1_jg9691";
Contig_36	AUGUSTUS	CDS	854073	854282	1	+	0	transcript_id "file_1_file_1_jg9691.t1"; gene_id "file_1_file_1_jg9691";
Contig_36	AUGUSTUS	exon	854073	854282	.	+	.	transcript_id "file_1_file_1_jg9691.t1"; gene_id "file_1_file_1_jg9691";
Contig_36	AUGUSTUS	intron	854283	854344	.	+	.	transcript_id "file_1_file_1_jg9691.t1"; gene_id "file_1_file_1_jg9691";
Contig_36	AUGUSTUS	transcript	821959	854443	.	+	.	transcript_id "file_1_file_1_jg9691.t1"; gene_id "file_1_file_1_jg9691"
Contig_36	AUGUSTUS	gene	821959	854443	.	+	.	jg9691
Contig_36	AUGUSTUS	CDS	854345	854443	1	+	0	transcript_id "file_1_file_1_jg9691.t1"; gene_id "file_1_file_1_jg9691";
Contig_36	AUGUSTUS	exon	854345	854443	.	+	.	transcript_id "file_1_file_1_jg9691.t1"; gene_id "file_1_file_1_jg9691";
Contig_36	AUGUSTUS	stop_codon	854441	854443	.	+	0	transcript_id "file_1_file_1_jg9691.t1"; gene_id "file_1_file_1_jg9691";
Draco	AUGUSTUS	stop_codon	6735890	6735892	.	-	0	transcript_id "file_1_file_1_jg15712.t1"; gene_id "file_1_file_1_jg15712";
Draco	AUGUSTUS	CDS	6735890	6736182	1	-	2	transcript_id "file_1_file_1_jg15712.t1"; gene_id "file_1_file_1_jg15712";
Draco	AUGUSTUS	exon	6735890	6736182	.	-	.	transcript_id "file_1_file_1_jg15712.t1"; gene_id "file_1_file_1_jg15712";
Draco	AUGUSTUS	intron	6736183	6736242	.	-	.	transcript_id "file_1_file_1_jg15712.t1"; gene_id "file_1_file_1_jg15712";
Draco	AUGUSTUS	transcript	6735890	6736645	.	-	.	transcript_id "file_1_file_1_jg15712.t1"; gene_id "file_1_file_1_jg15712"
Draco	AUGUSTUS	gene	6735890	6736645	.	-	.	jg15712
Draco	AUGUSTUS	CDS	6736243	6736645	1	-	0	transcript_id "file_1_file_1_jg15712.t1"; gene_id "file_1_file_1_jg15712";
Draco	AUGUSTUS	exon	6736243	6736645	.	-	.	transcript_id "file_1_file_1_jg15712.t1"; gene_id "file_1_file_1_jg15712";
Draco	AUGUSTUS	start_codon	6736643	6736645	.	-	0	transcript_id "file_1_file_1_jg15712.t1"; gene_id "file_1_file_1_jg15712";
Draco	AUGUSTUS	start_codon	10648905	10648907	.	+	0	transcript_id "file_1_file_1_jg16224.t1"; gene_id "file_1_file_1_jg16224";
Draco	AUGUSTUS	CDS	10648905	10648950	1	+	0	transcript_id "file_1_file_1_jg16224.t1"; gene_id "file_1_file_1_jg16224";
Draco	AUGUSTUS	exon	10648905	10648950	.	+	.	transcript_id "file_1_file_1_jg16224.t1"; gene_id "file_1_file_1_jg16224";
Draco	AUGUSTUS	intron	10648951	10649014	.	+	.	transcript_id "file_1_file_1_jg16224.t1"; gene_id "file_1_file_1_jg16224";
Draco	AUGUSTUS	CDS	10649015	10649328	1	+	2	transcript_id "file_1_file_1_jg16224.t1"; gene_id "file_1_file_1_jg16224";
Draco	AUGUSTUS	exon	10649015	10649328	.	+	.	transcript_id "file_1_file_1_jg16224.t1"; gene_id "file_1_file_1_jg16224";
Draco	AUGUSTUS	intron	10649329	10649384	.	+	.	transcript_id "file_1_file_1_jg16224.t1"; gene_id "file_1_file_1_jg16224";
Draco	AUGUSTUS	transcript	10648905	10649546	.	+	.	transcript_id "file_1_file_1_jg16224.t1"; gene_id "file_1_file_1_jg16224"
Draco	AUGUSTUS	gene	10648905	10649546	.	+	.	jg16224
Draco	AUGUSTUS	CDS	10649385	10649546	1	+	0	transcript_id "file_1_file_1_jg16224.t1"; gene_id "file_1_file_1_jg16224";
Draco	AUGUSTUS	exon	10649385	10649546	.	+	.	transcript_id "file_1_file_1_jg16224.t1"; gene_id "file_1_file_1_jg16224";
Draco	AUGUSTUS	stop_codon	10649544	10649546	.	+	0	transcript_id "file_1_file_1_jg16224.t1"; gene_id "file_1_file_1_jg16224";
Contig_8	AUGUSTUS	stop_codon	4575632	4575634	.	-	0	transcript_id "file_1_file_1_jg4106.t1"; gene_id "file_1_file_1_jg4106";
Contig_8	AUGUSTUS	CDS	4575632	4576207	1	-	0	transcript_id "file_1_file_1_jg4106.t1"; gene_id "file_1_file_1_jg4106";
Contig_8	AUGUSTUS	exon	4575632	4576207	.	-	.	transcript_id "file_1_file_1_jg4106.t1"; gene_id "file_1_file_1_jg4106";
Contig_8	AUGUSTUS	intron	4576208	4576528	.	-	.	transcript_id "file_1_file_1_jg4106.t1"; gene_id "file_1_file_1_jg4106";
Contig_8	AUGUSTUS	CDS	4576529	4577495	1	-	1	transcript_id "file_1_file_1_jg4106.t1"; gene_id "file_1_file_1_jg4106";
Contig_8	AUGUSTUS	exon	4576529	4577495	.	-	.	transcript_id "file_1_file_1_jg4106.t1"; gene_id "file_1_file_1_jg4106";
Contig_8	AUGUSTUS	intron	4577496	4577545	.	-	.	transcript_id "file_1_file_1_jg4106.t1"; gene_id "file_1_file_1_jg4106";
Contig_8	AUGUSTUS	transcript	4575632	4577619	.	-	.	transcript_id "file_1_file_1_jg4106.t1"; gene_id "file_1_file_1_jg4106"
Contig_8	AUGUSTUS	gene	4575632	4577619	.	-	.	jg4106
Contig_8	AUGUSTUS	CDS	4577546	4577619	1	-	0	transcript_id "file_1_file_1_jg4106.t1"; gene_id "file_1_file_1_jg4106";
Contig_8	AUGUSTUS	exon	4577546	4577619	.	-	.	transcript_id "file_1_file_1_jg4106.t1"; gene_id "file_1_file_1_jg4106";
Contig_8	AUGUSTUS	start_codon	4577617	4577619	.	-	0	transcript_id "file_1_file_1_jg4106.t1"; gene_id "file_1_file_1_jg4106";
Contig_18	AUGUSTUS	start_codon	1951239	1951241	.	+	0	transcript_id "file_1_file_1_jg14400.t1"; gene_id "file_1_file_1_jg14400";
Contig_18	AUGUSTUS	CDS	1951239	1951754	1	+	0	transcript_id "file_1_file_1_jg14400.t1"; gene_id "file_1_file_1_jg14400";
Contig_18	AUGUSTUS	exon	1951239	1951754	.	+	.	transcript_id "file_1_file_1_jg14400.t1"; gene_id "file_1_file_1_jg14400";
Contig_18	AUGUSTUS	intron	1951755	1951808	.	+	.	transcript_id "file_1_file_1_jg14400.t1"; gene_id "file_1_file_1_jg14400";
Contig_18	AUGUSTUS	CDS	1951809	1951965	1	+	0	transcript_id "file_1_file_1_jg14400.t1"; gene_id "file_1_file_1_jg14400";
Contig_18	AUGUSTUS	exon	1951809	1951965	.	+	.	transcript_id "file_1_file_1_jg14400.t1"; gene_id "file_1_file_1_jg14400";
Contig_18	AUGUSTUS	intron	1951966	1952167	.	+	.	transcript_id "file_1_file_1_jg14400.t1"; gene_id "file_1_file_1_jg14400";
Contig_18	AUGUSTUS	CDS	1952168	1952359	1	+	2	transcript_id "file_1_file_1_jg14400.t1"; gene_id "file_1_file_1_jg14400";
Contig_18	AUGUSTUS	exon	1952168	1952359	.	+	.	transcript_id "file_1_file_1_jg14400.t1"; gene_id "file_1_file_1_jg14400";
Contig_18	AUGUSTUS	intron	1952360	1952417	.	+	.	transcript_id "file_1_file_1_jg14400.t1"; gene_id "file_1_file_1_jg14400";
Contig_18	AUGUSTUS	CDS	1952418	1952636	1	+	2	transcript_id "file_1_file_1_jg14400.t1"; gene_id "file_1_file_1_jg14400";
Contig_18	AUGUSTUS	exon	1952418	1952636	.	+	.	transcript_id "file_1_file_1_jg14400.t1"; gene_id "file_1_file_1_jg14400";
Contig_18	AUGUSTUS	intron	1952637	1952687	.	+	.	transcript_id "file_1_file_1_jg14400.t1"; gene_id "file_1_file_1_jg14400";
Contig_18	AUGUSTUS	CDS	1952688	1953045	1	+	2	transcript_id "file_1_file_1_jg14400.t1"; gene_id "file_1_file_1_jg14400";
Contig_18	AUGUSTUS	exon	1952688	1953045	.	+	.	transcript_id "file_1_file_1_jg14400.t1"; gene_id "file_1_file_1_jg14400";
Contig_18	AUGUSTUS	intron	1953046	1953110	.	+	.	transcript_id "file_1_file_1_jg14400.t1"; gene_id "file_1_file_1_jg14400";
Contig_18	AUGUSTUS	transcript	1951239	1953159	.	+	.	transcript_id "file_1_file_1_jg14400.t1"; gene_id "file_1_file_1_jg14400"
Contig_18	AUGUSTUS	gene	1951239	1953159	.	+	.	jg14400
Contig_18	AUGUSTUS	CDS	1953111	1953159	1	+	1	transcript_id "file_1_file_1_jg14400.t1"; gene_id "file_1_file_1_jg14400";
Contig_18	AUGUSTUS	exon	1953111	1953159	.	+	.	transcript_id "file_1_file_1_jg14400.t1"; gene_id "file_1_file_1_jg14400";
Contig_18	AUGUSTUS	stop_codon	1953157	1953159	.	+	0	transcript_id "file_1_file_1_jg14400.t1"; gene_id "file_1_file_1_jg14400";
Contig_5	AUGUSTUS	stop_codon	797746	797748	.	-	0	transcript_id "file_1_file_1_jg4240.t1"; gene_id "file_1_file_1_jg4240";
Contig_5	AUGUSTUS	CDS	797746	798078	0.8	-	0	transcript_id "file_1_file_1_jg4240.t1"; gene_id "file_1_file_1_jg4240";
Contig_5	AUGUSTUS	exon	797746	798078	.	-	.	transcript_id "file_1_file_1_jg4240.t1"; gene_id "file_1_file_1_jg4240";
Contig_5	AUGUSTUS	intron	798079	798183	.	-	.	transcript_id "file_1_file_1_jg4240.t1"; gene_id "file_1_file_1_jg4240";
Contig_5	AUGUSTUS	transcript	797746	798195	.	-	.	transcript_id "file_1_file_1_jg4240.t1"; gene_id "file_1_file_1_jg4240"
Contig_5	AUGUSTUS	gene	797746	798195	.	-	.	jg4240
Contig_5	AUGUSTUS	CDS	798184	798195	0.96	-	0	transcript_id "file_1_file_1_jg4240.t1"; gene_id "file_1_file_1_jg4240";
Contig_5	AUGUSTUS	exon	798184	798195	.	-	.	transcript_id "file_1_file_1_jg4240.t1"; gene_id "file_1_file_1_jg4240";
Contig_5	AUGUSTUS	start_codon	798193	798195	.	-	0	transcript_id "file_1_file_1_jg4240.t1"; gene_id "file_1_file_1_jg4240";
Cepheus	AUGUSTUS	start_codon	12546891	12546893	.	+	0	transcript_id "file_1_file_1_jg12023.t1"; gene_id "file_1_file_1_jg12023";
Cepheus	AUGUSTUS	CDS	12546891	12547170	1	+	0	transcript_id "file_1_file_1_jg12023.t1"; gene_id "file_1_file_1_jg12023";
Cepheus	AUGUSTUS	exon	12546891	12547170	.	+	.	transcript_id "file_1_file_1_jg12023.t1"; gene_id "file_1_file_1_jg12023";
Cepheus	AUGUSTUS	intron	12547171	12547361	.	+	.	transcript_id "file_1_file_1_jg12023.t1"; gene_id "file_1_file_1_jg12023";
Cepheus	AUGUSTUS	CDS	12547362	12548429	1	+	2	transcript_id "file_1_file_1_jg12023.t1"; gene_id "file_1_file_1_jg12023";
Cepheus	AUGUSTUS	exon	12547362	12548429	.	+	.	transcript_id "file_1_file_1_jg12023.t1"; gene_id "file_1_file_1_jg12023";
Cepheus	AUGUSTUS	intron	12548430	12549009	.	+	.	transcript_id "file_1_file_1_jg12023.t1"; gene_id "file_1_file_1_jg12023";
Cepheus	AUGUSTUS	transcript	12546891	12549479	.	+	.	transcript_id "file_1_file_1_jg12023.t1"; gene_id "file_1_file_1_jg12023"
Cepheus	AUGUSTUS	gene	12546891	12549479	.	+	.	jg12023
Cepheus	AUGUSTUS	CDS	12549010	12549479	1	+	2	transcript_id "file_1_file_1_jg12023.t1"; gene_id "file_1_file_1_jg12023";
Cepheus	AUGUSTUS	exon	12549010	12549479	.	+	.	transcript_id "file_1_file_1_jg12023.t1"; gene_id "file_1_file_1_jg12023";
Cepheus	AUGUSTUS	stop_codon	12549477	12549479	.	+	0	transcript_id "file_1_file_1_jg12023.t1"; gene_id "file_1_file_1_jg12023";
Gemini	AUGUSTUS	start_codon	6623579	6623581	.	+	0	transcript_id "file_1_file_1_jg710.t1"; gene_id "file_1_file_1_jg710";
Gemini	AUGUSTUS	CDS	6623579	6623767	0.84	+	0	transcript_id "file_1_file_1_jg710.t1"; gene_id "file_1_file_1_jg710";
Gemini	AUGUSTUS	exon	6623579	6623767	.	+	.	transcript_id "file_1_file_1_jg710.t1"; gene_id "file_1_file_1_jg710";
Gemini	AUGUSTUS	intron	6623768	6624306	.	+	.	transcript_id "file_1_file_1_jg710.t1"; gene_id "file_1_file_1_jg710";
Gemini	AUGUSTUS	CDS	6624307	6624394	1	+	0	transcript_id "file_1_file_1_jg710.t1"; gene_id "file_1_file_1_jg710";
Gemini	AUGUSTUS	exon	6624307	6624394	.	+	.	transcript_id "file_1_file_1_jg710.t1"; gene_id "file_1_file_1_jg710";
Gemini	AUGUSTUS	intron	6624395	6624461	.	+	.	transcript_id "file_1_file_1_jg710.t1"; gene_id "file_1_file_1_jg710";
Gemini	AUGUSTUS	CDS	6624462	6624610	1	+	2	transcript_id "file_1_file_1_jg710.t1"; gene_id "file_1_file_1_jg710";
Gemini	AUGUSTUS	exon	6624462	6624610	.	+	.	transcript_id "file_1_file_1_jg710.t1"; gene_id "file_1_file_1_jg710";
Gemini	AUGUSTUS	intron	6624611	6625220	.	+	.	transcript_id "file_1_file_1_jg710.t1"; gene_id "file_1_file_1_jg710";
Gemini	AUGUSTUS	CDS	6625221	6625518	1	+	0	transcript_id "file_1_file_1_jg710.t1"; gene_id "file_1_file_1_jg710";
Gemini	AUGUSTUS	exon	6625221	6625518	.	+	.	transcript_id "file_1_file_1_jg710.t1"; gene_id "file_1_file_1_jg710";
Gemini	AUGUSTUS	intron	6625519	6626473	.	+	.	transcript_id "file_1_file_1_jg710.t1"; gene_id "file_1_file_1_jg710";
Gemini	AUGUSTUS	CDS	6626474	6626656	1	+	2	transcript_id "file_1_file_1_jg710.t1"; gene_id "file_1_file_1_jg710";
Gemini	AUGUSTUS	exon	6626474	6626656	.	+	.	transcript_id "file_1_file_1_jg710.t1"; gene_id "file_1_file_1_jg710";
Gemini	AUGUSTUS	intron	6626657	6626720	.	+	.	transcript_id "file_1_file_1_jg710.t1"; gene_id "file_1_file_1_jg710";
Gemini	AUGUSTUS	CDS	6626721	6627001	1	+	2	transcript_id "file_1_file_1_jg710.t1"; gene_id "file_1_file_1_jg710";
Gemini	AUGUSTUS	exon	6626721	6627001	.	+	.	transcript_id "file_1_file_1_jg710.t1"; gene_id "file_1_file_1_jg710";
Gemini	AUGUSTUS	intron	6627002	6627064	.	+	.	transcript_id "file_1_file_1_jg710.t1"; gene_id "file_1_file_1_jg710";
Gemini	AUGUSTUS	CDS	6627065	6627215	1	+	0	transcript_id "file_1_file_1_jg710.t1"; gene_id "file_1_file_1_jg710";
Gemini	AUGUSTUS	exon	6627065	6627215	.	+	.	transcript_id "file_1_file_1_jg710.t1"; gene_id "file_1_file_1_jg710";
Gemini	AUGUSTUS	intron	6627216	6628218	.	+	.	transcript_id "file_1_file_1_jg710.t1"; gene_id "file_1_file_1_jg710";
Gemini	AUGUSTUS	CDS	6628219	6628384	1	+	2	transcript_id "file_1_file_1_jg710.t1"; gene_id "file_1_file_1_jg710";
Gemini	AUGUSTUS	exon	6628219	6628384	.	+	.	transcript_id "file_1_file_1_jg710.t1"; gene_id "file_1_file_1_jg710";
Gemini	AUGUSTUS	intron	6628385	6629519	.	+	.	transcript_id "file_1_file_1_jg710.t1"; gene_id "file_1_file_1_jg710";
Gemini	AUGUSTUS	CDS	6629520	6629619	1	+	1	transcript_id "file_1_file_1_jg710.t1"; gene_id "file_1_file_1_jg710";
Gemini	AUGUSTUS	exon	6629520	6629619	.	+	.	transcript_id "file_1_file_1_jg710.t1"; gene_id "file_1_file_1_jg710";
Gemini	AUGUSTUS	intron	6629620	6629696	.	+	.	transcript_id "file_1_file_1_jg710.t1"; gene_id "file_1_file_1_jg710";
Gemini	AUGUSTUS	CDS	6629697	6630176	0.99	+	0	transcript_id "file_1_file_1_jg710.t1"; gene_id "file_1_file_1_jg710";
Gemini	AUGUSTUS	exon	6629697	6630176	.	+	.	transcript_id "file_1_file_1_jg710.t1"; gene_id "file_1_file_1_jg710";
Gemini	AUGUSTUS	intron	6630177	6630242	.	+	.	transcript_id "file_1_file_1_jg710.t1"; gene_id "file_1_file_1_jg710";
Gemini	AUGUSTUS	transcript	6623579	6630341	.	+	.	transcript_id "file_1_file_1_jg710.t1"; gene_id "file_1_file_1_jg710"
Gemini	AUGUSTUS	gene	6623579	6630341	.	+	.	jg710
Gemini	AUGUSTUS	CDS	6630243	6630341	1	+	0	transcript_id "file_1_file_1_jg710.t1"; gene_id "file_1_file_1_jg710";
Gemini	AUGUSTUS	exon	6630243	6630341	.	+	.	transcript_id "file_1_file_1_jg710.t1"; gene_id "file_1_file_1_jg710";
Gemini	AUGUSTUS	stop_codon	6630339	6630341	.	+	0	transcript_id "file_1_file_1_jg710.t1"; gene_id "file_1_file_1_jg710";
Contig_20	AUGUSTUS	stop_codon	517347	517349	.	-	0	transcript_id "file_1_file_1_jg14566.t1"; gene_id "file_1_file_1_jg14566";
Contig_20	AUGUSTUS	CDS	517347	517421	1	-	0	transcript_id "file_1_file_1_jg14566.t1"; gene_id "file_1_file_1_jg14566";
Contig_20	AUGUSTUS	exon	517347	517421	.	-	.	transcript_id "file_1_file_1_jg14566.t1"; gene_id "file_1_file_1_jg14566";
Contig_20	AUGUSTUS	intron	517422	517484	.	-	.	transcript_id "file_1_file_1_jg14566.t1"; gene_id "file_1_file_1_jg14566";
Contig_20	AUGUSTUS	CDS	517485	517842	1	-	1	transcript_id "file_1_file_1_jg14566.t1"; gene_id "file_1_file_1_jg14566";
Contig_20	AUGUSTUS	exon	517485	517842	.	-	.	transcript_id "file_1_file_1_jg14566.t1"; gene_id "file_1_file_1_jg14566";
Contig_20	AUGUSTUS	intron	517843	517897	.	-	.	transcript_id "file_1_file_1_jg14566.t1"; gene_id "file_1_file_1_jg14566";
Contig_20	AUGUSTUS	transcript	517347	518664	.	-	.	transcript_id "file_1_file_1_jg14566.t1"; gene_id "file_1_file_1_jg14566"
Contig_20	AUGUSTUS	gene	517347	518664	.	-	.	jg14566
Contig_20	AUGUSTUS	CDS	517898	518664	1	-	0	transcript_id "file_1_file_1_jg14566.t1"; gene_id "file_1_file_1_jg14566";
Contig_20	AUGUSTUS	exon	517898	518664	.	-	.	transcript_id "file_1_file_1_jg14566.t1"; gene_id "file_1_file_1_jg14566";
Contig_20	AUGUSTUS	start_codon	518662	518664	.	-	0	transcript_id "file_1_file_1_jg14566.t1"; gene_id "file_1_file_1_jg14566";
Gemini	AUGUSTUS	start_codon	1575628	1575630	.	+	0	transcript_id "file_1_file_1_jg250.t1"; gene_id "file_1_file_1_jg250";
Gemini	AUGUSTUS	CDS	1575628	1575954	1	+	0	transcript_id "file_1_file_1_jg250.t1"; gene_id "file_1_file_1_jg250";
Gemini	AUGUSTUS	exon	1575628	1575954	.	+	.	transcript_id "file_1_file_1_jg250.t1"; gene_id "file_1_file_1_jg250";
Gemini	AUGUSTUS	intron	1575955	1576030	.	+	.	transcript_id "file_1_file_1_jg250.t1"; gene_id "file_1_file_1_jg250";
Gemini	AUGUSTUS	CDS	1576031	1576157	1	+	0	transcript_id "file_1_file_1_jg250.t1"; gene_id "file_1_file_1_jg250";
Gemini	AUGUSTUS	exon	1576031	1576157	.	+	.	transcript_id "file_1_file_1_jg250.t1"; gene_id "file_1_file_1_jg250";
Gemini	AUGUSTUS	intron	1576158	1576567	.	+	.	transcript_id "file_1_file_1_jg250.t1"; gene_id "file_1_file_1_jg250";
Gemini	AUGUSTUS	CDS	1576568	1577890	1	+	2	transcript_id "file_1_file_1_jg250.t1"; gene_id "file_1_file_1_jg250";
Gemini	AUGUSTUS	exon	1576568	1577890	.	+	.	transcript_id "file_1_file_1_jg250.t1"; gene_id "file_1_file_1_jg250";
Gemini	AUGUSTUS	intron	1577891	1577955	.	+	.	transcript_id "file_1_file_1_jg250.t1"; gene_id "file_1_file_1_jg250";
Gemini	AUGUSTUS	transcript	1575628	1578098	.	+	.	transcript_id "file_1_file_1_jg250.t1"; gene_id "file_1_file_1_jg250"
Gemini	AUGUSTUS	gene	1575628	1578098	.	+	.	jg250
Gemini	AUGUSTUS	CDS	1577956	1578098	1	+	2	transcript_id "file_1_file_1_jg250.t1"; gene_id "file_1_file_1_jg250";
Gemini	AUGUSTUS	exon	1577956	1578098	.	+	.	transcript_id "file_1_file_1_jg250.t1"; gene_id "file_1_file_1_jg250";
Gemini	AUGUSTUS	stop_codon	1578096	1578098	.	+	0	transcript_id "file_1_file_1_jg250.t1"; gene_id "file_1_file_1_jg250";
Contig_5	AUGUSTUS	start_codon	2452489	2452491	.	+	0	transcript_id "file_1_file_1_jg4434.t1"; gene_id "file_1_file_1_jg4434";
Contig_5	AUGUSTUS	CDS	2452489	2452995	1	+	0	transcript_id "file_1_file_1_jg4434.t1"; gene_id "file_1_file_1_jg4434";
Contig_5	AUGUSTUS	exon	2452489	2452995	.	+	.	transcript_id "file_1_file_1_jg4434.t1"; gene_id "file_1_file_1_jg4434";
Contig_5	AUGUSTUS	transcript	2452489	2452995	.	+	.	transcript_id "file_1_file_1_jg4434.t1"; gene_id "file_1_file_1_jg4434"
Contig_5	AUGUSTUS	gene	2452489	2452995	.	+	.	jg4434
Contig_5	AUGUSTUS	stop_codon	2452993	2452995	.	+	0	transcript_id "file_1_file_1_jg4434.t1"; gene_id "file_1_file_1_jg4434";
Contig_5	AUGUSTUS	start_codon	3316706	3316708	.	+	0	transcript_id "file_1_file_1_jg4557.t2"; gene_id "file_1_file_1_jg4557";
Contig_5	AUGUSTUS	CDS	3316706	3316756	1	+	0	transcript_id "file_1_file_1_jg4557.t2"; gene_id "file_1_file_1_jg4557";
Contig_5	AUGUSTUS	exon	3316706	3316756	.	+	.	transcript_id "file_1_file_1_jg4557.t2"; gene_id "file_1_file_1_jg4557";
Contig_5	AUGUSTUS	intron	3316757	3318347	.	+	.	transcript_id "file_1_file_1_jg4557.t2"; gene_id "file_1_file_1_jg4557";
Contig_5	AUGUSTUS	CDS	3318348	3318356	0.65	+	0	transcript_id "file_1_file_1_jg4557.t2"; gene_id "file_1_file_1_jg4557";
Contig_5	AUGUSTUS	exon	3318348	3318356	.	+	.	transcript_id "file_1_file_1_jg4557.t2"; gene_id "file_1_file_1_jg4557";
Contig_5	AUGUSTUS	intron	3318357	3318524	.	+	.	transcript_id "file_1_file_1_jg4557.t2"; gene_id "file_1_file_1_jg4557";
Contig_5	AUGUSTUS	CDS	3318525	3318545	1	+	0	transcript_id "file_1_file_1_jg4557.t2"; gene_id "file_1_file_1_jg4557";
Contig_5	AUGUSTUS	exon	3318525	3318545	.	+	.	transcript_id "file_1_file_1_jg4557.t2"; gene_id "file_1_file_1_jg4557";
Contig_5	AUGUSTUS	intron	3318546	3318713	.	+	.	transcript_id "file_1_file_1_jg4557.t2"; gene_id "file_1_file_1_jg4557";
Contig_5	AUGUSTUS	CDS	3318714	3318816	0.75	+	0	transcript_id "file_1_file_1_jg4557.t2"; gene_id "file_1_file_1_jg4557";
Contig_5	AUGUSTUS	exon	3318714	3318816	.	+	.	transcript_id "file_1_file_1_jg4557.t2"; gene_id "file_1_file_1_jg4557";
Contig_5	AUGUSTUS	intron	3318817	3319297	.	+	.	transcript_id "file_1_file_1_jg4557.t2"; gene_id "file_1_file_1_jg4557";
Contig_5	AUGUSTUS	CDS	3319298	3321818	1	+	2	transcript_id "file_1_file_1_jg4557.t2"; gene_id "file_1_file_1_jg4557";
Contig_5	AUGUSTUS	exon	3319298	3321818	.	+	.	transcript_id "file_1_file_1_jg4557.t2"; gene_id "file_1_file_1_jg4557";
Contig_5	AUGUSTUS	intron	3321819	3322289	.	+	.	transcript_id "file_1_file_1_jg4557.t2"; gene_id "file_1_file_1_jg4557";
Contig_5	AUGUSTUS	CDS	3322290	3322407	1	+	1	transcript_id "file_1_file_1_jg4557.t2"; gene_id "file_1_file_1_jg4557";
Contig_5	AUGUSTUS	exon	3322290	3322407	.	+	.	transcript_id "file_1_file_1_jg4557.t2"; gene_id "file_1_file_1_jg4557";
Contig_5	AUGUSTUS	intron	3322408	3322516	.	+	.	transcript_id "file_1_file_1_jg4557.t2"; gene_id "file_1_file_1_jg4557";
Contig_5	AUGUSTUS	CDS	3322517	3323693	1	+	0	transcript_id "file_1_file_1_jg4557.t2"; gene_id "file_1_file_1_jg4557";
Contig_5	AUGUSTUS	exon	3322517	3323693	.	+	.	transcript_id "file_1_file_1_jg4557.t2"; gene_id "file_1_file_1_jg4557";
Contig_5	AUGUSTUS	intron	3323694	3323778	.	+	.	transcript_id "file_1_file_1_jg4557.t2"; gene_id "file_1_file_1_jg4557";
Contig_5	AUGUSTUS	CDS	3323779	3324781	1	+	2	transcript_id "file_1_file_1_jg4557.t2"; gene_id "file_1_file_1_jg4557";
Contig_5	AUGUSTUS	exon	3323779	3324781	.	+	.	transcript_id "file_1_file_1_jg4557.t2"; gene_id "file_1_file_1_jg4557";
Contig_5	AUGUSTUS	intron	3324782	3324842	.	+	.	transcript_id "file_1_file_1_jg4557.t2"; gene_id "file_1_file_1_jg4557";
Contig_5	AUGUSTUS	CDS	3324843	3325056	1	+	1	transcript_id "file_1_file_1_jg4557.t2"; gene_id "file_1_file_1_jg4557";
Contig_5	AUGUSTUS	exon	3324843	3325056	.	+	.	transcript_id "file_1_file_1_jg4557.t2"; gene_id "file_1_file_1_jg4557";
Contig_5	AUGUSTUS	intron	3325057	3325115	.	+	.	transcript_id "file_1_file_1_jg4557.t2"; gene_id "file_1_file_1_jg4557";
Contig_5	AUGUSTUS	CDS	3325116	3325387	1	+	0	transcript_id "file_1_file_1_jg4557.t2"; gene_id "file_1_file_1_jg4557";
Contig_5	AUGUSTUS	exon	3325116	3325387	.	+	.	transcript_id "file_1_file_1_jg4557.t2"; gene_id "file_1_file_1_jg4557";
Contig_5	AUGUSTUS	intron	3325388	3325513	.	+	.	transcript_id "file_1_file_1_jg4557.t2"; gene_id "file_1_file_1_jg4557";
Contig_5	AUGUSTUS	CDS	3325514	3326781	1	+	1	transcript_id "file_1_file_1_jg4557.t2"; gene_id "file_1_file_1_jg4557";
Contig_5	AUGUSTUS	exon	3325514	3326781	.	+	.	transcript_id "file_1_file_1_jg4557.t2"; gene_id "file_1_file_1_jg4557";
Contig_5	AUGUSTUS	intron	3326782	3326849	.	+	.	transcript_id "file_1_file_1_jg4557.t2"; gene_id "file_1_file_1_jg4557";
Contig_5	AUGUSTUS	transcript	3316706	3326923	.	+	.	transcript_id "file_1_file_1_jg4557.t2"; gene_id "file_1_file_1_jg4557"
Contig_5	AUGUSTUS	CDS	3326850	3326923	1	+	2	transcript_id "file_1_file_1_jg4557.t2"; gene_id "file_1_file_1_jg4557";
Contig_5	AUGUSTUS	exon	3326850	3326923	.	+	.	transcript_id "file_1_file_1_jg4557.t2"; gene_id "file_1_file_1_jg4557";
Contig_5	AUGUSTUS	stop_codon	3326921	3326923	.	+	0	transcript_id "file_1_file_1_jg4557.t2"; gene_id "file_1_file_1_jg4557";
Cepheus	AUGUSTUS	start_codon	3182102	3182104	.	+	0	transcript_id "file_1_file_1_jg10984.t1"; gene_id "file_1_file_1_jg10984";
Cepheus	AUGUSTUS	CDS	3182102	3182561	1	+	0	transcript_id "file_1_file_1_jg10984.t1"; gene_id "file_1_file_1_jg10984";
Cepheus	AUGUSTUS	exon	3182102	3182561	.	+	.	transcript_id "file_1_file_1_jg10984.t1"; gene_id "file_1_file_1_jg10984";
Cepheus	AUGUSTUS	intron	3182562	3182619	.	+	.	transcript_id "file_1_file_1_jg10984.t1"; gene_id "file_1_file_1_jg10984";
Cepheus	AUGUSTUS	CDS	3182620	3182718	1	+	2	transcript_id "file_1_file_1_jg10984.t1"; gene_id "file_1_file_1_jg10984";
Cepheus	AUGUSTUS	exon	3182620	3182718	.	+	.	transcript_id "file_1_file_1_jg10984.t1"; gene_id "file_1_file_1_jg10984";
Cepheus	AUGUSTUS	intron	3182719	3183265	.	+	.	transcript_id "file_1_file_1_jg10984.t1"; gene_id "file_1_file_1_jg10984";
Cepheus	AUGUSTUS	transcript	3182102	3183582	.	+	.	transcript_id "file_1_file_1_jg10984.t1"; gene_id "file_1_file_1_jg10984"
Cepheus	AUGUSTUS	gene	3182102	3183582	.	+	.	jg10984
Cepheus	AUGUSTUS	CDS	3183266	3183582	1	+	2	transcript_id "file_1_file_1_jg10984.t1"; gene_id "file_1_file_1_jg10984";
Cepheus	AUGUSTUS	exon	3183266	3183582	.	+	.	transcript_id "file_1_file_1_jg10984.t1"; gene_id "file_1_file_1_jg10984";
Cepheus	AUGUSTUS	stop_codon	3183580	3183582	.	+	0	transcript_id "file_1_file_1_jg10984.t1"; gene_id "file_1_file_1_jg10984";
Cepheus	AUGUSTUS	start_codon	22821416	22821418	.	+	0	transcript_id "file_1_file_1_jg13255.t1"; gene_id "file_1_file_1_jg13255";
Cepheus	AUGUSTUS	CDS	22821416	22821946	0.99	+	0	transcript_id "file_1_file_1_jg13255.t1"; gene_id "file_1_file_1_jg13255";
Cepheus	AUGUSTUS	exon	22821416	22821946	.	+	.	transcript_id "file_1_file_1_jg13255.t1"; gene_id "file_1_file_1_jg13255";
Cepheus	AUGUSTUS	transcript	22821416	22821946	.	+	.	transcript_id "file_1_file_1_jg13255.t1"; gene_id "file_1_file_1_jg13255"
Cepheus	AUGUSTUS	gene	22821416	22821946	.	+	.	jg13255
Cepheus	AUGUSTUS	stop_codon	22821944	22821946	.	+	0	transcript_id "file_1_file_1_jg13255.t1"; gene_id "file_1_file_1_jg13255";
Contig_6	AUGUSTUS	stop_codon	761401	761403	.	-	0	transcript_id "file_1_file_1_jg9843.t1"; gene_id "file_1_file_1_jg9843";
Contig_6	AUGUSTUS	CDS	761401	761701	1	-	1	transcript_id "file_1_file_1_jg9843.t1"; gene_id "file_1_file_1_jg9843";
Contig_6	AUGUSTUS	exon	761401	761701	.	-	.	transcript_id "file_1_file_1_jg9843.t1"; gene_id "file_1_file_1_jg9843";
Contig_6	AUGUSTUS	intron	761702	761780	.	-	.	transcript_id "file_1_file_1_jg9843.t1"; gene_id "file_1_file_1_jg9843";
Contig_6	AUGUSTUS	CDS	761781	761944	0.92	-	0	transcript_id "file_1_file_1_jg9843.t1"; gene_id "file_1_file_1_jg9843";
Contig_6	AUGUSTUS	exon	761781	761944	.	-	.	transcript_id "file_1_file_1_jg9843.t1"; gene_id "file_1_file_1_jg9843";
Contig_6	AUGUSTUS	intron	761945	762005	.	-	.	transcript_id "file_1_file_1_jg9843.t1"; gene_id "file_1_file_1_jg9843";
Contig_6	AUGUSTUS	transcript	761401	762221	.	-	.	transcript_id "file_1_file_1_jg9843.t1"; gene_id "file_1_file_1_jg9843"
Contig_6	AUGUSTUS	gene	761401	762221	.	-	.	jg9843
Contig_6	AUGUSTUS	CDS	762006	762221	1	-	0	transcript_id "file_1_file_1_jg9843.t1"; gene_id "file_1_file_1_jg9843";
Contig_6	AUGUSTUS	exon	762006	762221	.	-	.	transcript_id "file_1_file_1_jg9843.t1"; gene_id "file_1_file_1_jg9843";
Contig_6	AUGUSTUS	start_codon	762219	762221	.	-	0	transcript_id "file_1_file_1_jg9843.t1"; gene_id "file_1_file_1_jg9843";
Contig_6	AUGUSTUS	stop_codon	6529523	6529525	.	-	0	transcript_id "file_1_file_1_jg10612.t1"; gene_id "file_1_file_1_jg10612";
Contig_6	AUGUSTUS	CDS	6529523	6529639	1	-	0	transcript_id "file_1_file_1_jg10612.t1"; gene_id "file_1_file_1_jg10612";
Contig_6	AUGUSTUS	exon	6529523	6529639	.	-	.	transcript_id "file_1_file_1_jg10612.t1"; gene_id "file_1_file_1_jg10612";
Contig_6	AUGUSTUS	intron	6529640	6529701	.	-	.	transcript_id "file_1_file_1_jg10612.t1"; gene_id "file_1_file_1_jg10612";
Contig_6	AUGUSTUS	CDS	6529702	6529915	1	-	1	transcript_id "file_1_file_1_jg10612.t1"; gene_id "file_1_file_1_jg10612";
Contig_6	AUGUSTUS	exon	6529702	6529915	.	-	.	transcript_id "file_1_file_1_jg10612.t1"; gene_id "file_1_file_1_jg10612";
Contig_6	AUGUSTUS	intron	6529916	6529969	.	-	.	transcript_id "file_1_file_1_jg10612.t1"; gene_id "file_1_file_1_jg10612";
Contig_6	AUGUSTUS	CDS	6529970	6531135	1	-	0	transcript_id "file_1_file_1_jg10612.t1"; gene_id "file_1_file_1_jg10612";
Contig_6	AUGUSTUS	exon	6529970	6531135	.	-	.	transcript_id "file_1_file_1_jg10612.t1"; gene_id "file_1_file_1_jg10612";
Contig_6	AUGUSTUS	intron	6531136	6531200	.	-	.	transcript_id "file_1_file_1_jg10612.t1"; gene_id "file_1_file_1_jg10612";
Contig_6	AUGUSTUS	transcript	6529523	6531254	.	-	.	transcript_id "file_1_file_1_jg10612.t1"; gene_id "file_1_file_1_jg10612"
Contig_6	AUGUSTUS	gene	6529523	6531254	.	-	.	jg10612
Contig_6	AUGUSTUS	CDS	6531201	6531254	1	-	0	transcript_id "file_1_file_1_jg10612.t1"; gene_id "file_1_file_1_jg10612";
Contig_6	AUGUSTUS	exon	6531201	6531254	.	-	.	transcript_id "file_1_file_1_jg10612.t1"; gene_id "file_1_file_1_jg10612";
Contig_6	AUGUSTUS	start_codon	6531252	6531254	.	-	0	transcript_id "file_1_file_1_jg10612.t1"; gene_id "file_1_file_1_jg10612";
Draco	AUGUSTUS	start_codon	10711270	10711272	.	+	0	transcript_id "file_1_file_1_jg16229.t1"; gene_id "file_1_file_1_jg16229";
Draco	AUGUSTUS	CDS	10711270	10711407	1	+	0	transcript_id "file_1_file_1_jg16229.t1"; gene_id "file_1_file_1_jg16229";
Draco	AUGUSTUS	exon	10711270	10711407	.	+	.	transcript_id "file_1_file_1_jg16229.t1"; gene_id "file_1_file_1_jg16229";
Draco	AUGUSTUS	intron	10711408	10711986	.	+	.	transcript_id "file_1_file_1_jg16229.t1"; gene_id "file_1_file_1_jg16229";
Draco	AUGUSTUS	CDS	10711987	10712500	1	+	0	transcript_id "file_1_file_1_jg16229.t1"; gene_id "file_1_file_1_jg16229";
Draco	AUGUSTUS	exon	10711987	10712500	.	+	.	transcript_id "file_1_file_1_jg16229.t1"; gene_id "file_1_file_1_jg16229";
Draco	AUGUSTUS	intron	10712501	10712563	.	+	.	transcript_id "file_1_file_1_jg16229.t1"; gene_id "file_1_file_1_jg16229";
Draco	AUGUSTUS	transcript	10711270	10712883	.	+	.	transcript_id "file_1_file_1_jg16229.t1"; gene_id "file_1_file_1_jg16229"
Draco	AUGUSTUS	gene	10711270	10712883	.	+	.	jg16229
Draco	AUGUSTUS	CDS	10712564	10712883	1	+	2	transcript_id "file_1_file_1_jg16229.t1"; gene_id "file_1_file_1_jg16229";
Draco	AUGUSTUS	exon	10712564	10712883	.	+	.	transcript_id "file_1_file_1_jg16229.t1"; gene_id "file_1_file_1_jg16229";
Draco	AUGUSTUS	stop_codon	10712881	10712883	.	+	0	transcript_id "file_1_file_1_jg16229.t1"; gene_id "file_1_file_1_jg16229";
Cepheus	GeneMark.hmm	stop_codon	17820034	17820036	.	-	0	gene_id "file_1_file_2_4947_g"; transcript_id "file_1_file_2_4947_t"; count "file_1_file_2_1_1";
Cepheus	GeneMark.hmm	CDS	17820034	17820128	.	-	2	gene_id "file_1_file_2_4947_g"; transcript_id "file_1_file_2_4947_t"; evidence "file_1_file_2_0_1"; cds_type "file_1_file_2_Terminal"; count "file_1_file_2_2_2"; anchored "file_1_file_2_1_1";
Cepheus	GeneMark.hmm	exon	17820034	17820128	0	-	.	gene_id "file_1_file_2_4947_g"; transcript_id "file_1_file_2_4947_t"; evidence "file_1_file_2_0_1"; cds_type "file_1_file_2_Terminal"; count "file_1_file_2_2_2"; anchored "file_1_file_2_1_1";
Cepheus	GeneMark.hmm	CDS	17820187	17820361	.	-	0	gene_id "file_1_file_2_4947_g"; transcript_id "file_1_file_2_4947_t"; evidence "file_1_file_2_1_0"; cds_type "file_1_file_2_Initial"; count "file_1_file_2_1_2"; anchored "file_1_file_2_1_0";
Cepheus	GeneMark.hmm	exon	17820187	17820361	0	-	.	gene_id "file_1_file_2_4947_g"; transcript_id "file_1_file_2_4947_t"; evidence "file_1_file_2_1_0"; cds_type "file_1_file_2_Initial"; count "file_1_file_2_1_2"; anchored "file_1_file_2_1_0";
Cepheus	GeneMark.hmm	start_codon	17820359	17820361	.	-	0	gene_id "file_1_file_2_4947_g"; transcript_id "file_1_file_2_4947_t"; count "file_1_file_2_1_1";
Andromeda	AUGUSTUS	stop_codon	6703692	6703694	.	-	0	transcript_id "file_1_file_1_jg7633.t1"; gene_id "file_1_file_1_jg7633";
Andromeda	AUGUSTUS	CDS	6703692	6704119	1	-	2	transcript_id "file_1_file_1_jg7633.t1"; gene_id "file_1_file_1_jg7633";
Andromeda	AUGUSTUS	exon	6703692	6704119	.	-	.	transcript_id "file_1_file_1_jg7633.t1"; gene_id "file_1_file_1_jg7633";
Andromeda	AUGUSTUS	intron	6704120	6704270	.	-	.	transcript_id "file_1_file_1_jg7633.t1"; gene_id "file_1_file_1_jg7633";
Andromeda	AUGUSTUS	CDS	6704271	6705086	1	-	2	transcript_id "file_1_file_1_jg7633.t1"; gene_id "file_1_file_1_jg7633";
Andromeda	AUGUSTUS	exon	6704271	6705086	.	-	.	transcript_id "file_1_file_1_jg7633.t1"; gene_id "file_1_file_1_jg7633";
Andromeda	AUGUSTUS	intron	6705087	6705192	.	-	.	transcript_id "file_1_file_1_jg7633.t1"; gene_id "file_1_file_1_jg7633";
Andromeda	AUGUSTUS	transcript	6703692	6705298	.	-	.	transcript_id "file_1_file_1_jg7633.t1"; gene_id "file_1_file_1_jg7633"
Andromeda	AUGUSTUS	gene	6703692	6705298	.	-	.	jg7633
Andromeda	AUGUSTUS	CDS	6705193	6705298	1	-	0	transcript_id "file_1_file_1_jg7633.t1"; gene_id "file_1_file_1_jg7633";
Andromeda	AUGUSTUS	exon	6705193	6705298	.	-	.	transcript_id "file_1_file_1_jg7633.t1"; gene_id "file_1_file_1_jg7633";
Andromeda	AUGUSTUS	start_codon	6705296	6705298	.	-	0	transcript_id "file_1_file_1_jg7633.t1"; gene_id "file_1_file_1_jg7633";
Contig_6	AUGUSTUS	stop_codon	4204106	4204108	.	-	0	transcript_id "file_1_file_1_jg10272.t1"; gene_id "file_1_file_1_jg10272";
Contig_6	AUGUSTUS	CDS	4204106	4205487	1	-	2	transcript_id "file_1_file_1_jg10272.t1"; gene_id "file_1_file_1_jg10272";
Contig_6	AUGUSTUS	exon	4204106	4205487	.	-	.	transcript_id "file_1_file_1_jg10272.t1"; gene_id "file_1_file_1_jg10272";
Contig_6	AUGUSTUS	intron	4205488	4205542	.	-	.	transcript_id "file_1_file_1_jg10272.t1"; gene_id "file_1_file_1_jg10272";
Contig_6	AUGUSTUS	transcript	4204106	4205735	.	-	.	transcript_id "file_1_file_1_jg10272.t1"; gene_id "file_1_file_1_jg10272"
Contig_6	AUGUSTUS	gene	4204106	4205735	.	-	.	jg10272
Contig_6	AUGUSTUS	CDS	4205543	4205735	1	-	0	transcript_id "file_1_file_1_jg10272.t1"; gene_id "file_1_file_1_jg10272";
Contig_6	AUGUSTUS	exon	4205543	4205735	.	-	.	transcript_id "file_1_file_1_jg10272.t1"; gene_id "file_1_file_1_jg10272";
Contig_6	AUGUSTUS	start_codon	4205733	4205735	.	-	0	transcript_id "file_1_file_1_jg10272.t1"; gene_id "file_1_file_1_jg10272";
Contig_9	AUGUSTUS	stop_codon	1043169	1043171	.	-	0	transcript_id "file_1_file_1_jg5766.t1"; gene_id "file_1_file_1_jg5766";
Contig_9	AUGUSTUS	CDS	1043169	1043330	1	-	0	transcript_id "file_1_file_1_jg5766.t1"; gene_id "file_1_file_1_jg5766";
Contig_9	AUGUSTUS	exon	1043169	1043330	.	-	.	transcript_id "file_1_file_1_jg5766.t1"; gene_id "file_1_file_1_jg5766";
Contig_9	AUGUSTUS	intron	1043331	1046820	.	-	.	transcript_id "file_1_file_1_jg5766.t1"; gene_id "file_1_file_1_jg5766";
Contig_9	AUGUSTUS	CDS	1046821	1046958	1	-	0	transcript_id "file_1_file_1_jg5766.t1"; gene_id "file_1_file_1_jg5766";
Contig_9	AUGUSTUS	exon	1046821	1046958	.	-	.	transcript_id "file_1_file_1_jg5766.t1"; gene_id "file_1_file_1_jg5766";
Contig_9	AUGUSTUS	intron	1046959	1047135	.	-	.	transcript_id "file_1_file_1_jg5766.t1"; gene_id "file_1_file_1_jg5766";
Contig_9	AUGUSTUS	CDS	1047136	1047301	1	-	1	transcript_id "file_1_file_1_jg5766.t1"; gene_id "file_1_file_1_jg5766";
Contig_9	AUGUSTUS	exon	1047136	1047301	.	-	.	transcript_id "file_1_file_1_jg5766.t1"; gene_id "file_1_file_1_jg5766";
Contig_9	AUGUSTUS	intron	1047302	1047699	.	-	.	transcript_id "file_1_file_1_jg5766.t1"; gene_id "file_1_file_1_jg5766";
Contig_9	AUGUSTUS	CDS	1047700	1047771	1	-	1	transcript_id "file_1_file_1_jg5766.t1"; gene_id "file_1_file_1_jg5766";
Contig_9	AUGUSTUS	exon	1047700	1047771	.	-	.	transcript_id "file_1_file_1_jg5766.t1"; gene_id "file_1_file_1_jg5766";
Contig_9	AUGUSTUS	intron	1047772	1047911	.	-	.	transcript_id "file_1_file_1_jg5766.t1"; gene_id "file_1_file_1_jg5766";
Contig_9	AUGUSTUS	CDS	1047912	1048081	0.61	-	0	transcript_id "file_1_file_1_jg5766.t1"; gene_id "file_1_file_1_jg5766";
Contig_9	AUGUSTUS	exon	1047912	1048081	.	-	.	transcript_id "file_1_file_1_jg5766.t1"; gene_id "file_1_file_1_jg5766";
Contig_9	AUGUSTUS	intron	1048082	1048398	.	-	.	transcript_id "file_1_file_1_jg5766.t1"; gene_id "file_1_file_1_jg5766";
Contig_9	AUGUSTUS	transcript	1043169	1048425	.	-	.	transcript_id "file_1_file_1_jg5766.t1"; gene_id "file_1_file_1_jg5766"
Contig_9	AUGUSTUS	gene	1043169	1048425	.	-	.	jg5766
Contig_9	AUGUSTUS	CDS	1048399	1048425	0.56	-	0	transcript_id "file_1_file_1_jg5766.t1"; gene_id "file_1_file_1_jg5766";
Contig_9	AUGUSTUS	exon	1048399	1048425	.	-	.	transcript_id "file_1_file_1_jg5766.t1"; gene_id "file_1_file_1_jg5766";
Contig_9	AUGUSTUS	start_codon	1048423	1048425	.	-	0	transcript_id "file_1_file_1_jg5766.t1"; gene_id "file_1_file_1_jg5766";
Contig_9	AUGUSTUS	stop_codon	300240	300242	.	-	0	transcript_id "file_1_file_1_jg5653.t1"; gene_id "file_1_file_1_jg5653";
Contig_9	AUGUSTUS	CDS	300240	300329	0.59	-	0	transcript_id "file_1_file_1_jg5653.t1"; gene_id "file_1_file_1_jg5653";
Contig_9	AUGUSTUS	exon	300240	300329	.	-	.	transcript_id "file_1_file_1_jg5653.t1"; gene_id "file_1_file_1_jg5653";
Contig_9	AUGUSTUS	intron	300330	300389	.	-	.	transcript_id "file_1_file_1_jg5653.t1"; gene_id "file_1_file_1_jg5653";
Contig_9	AUGUSTUS	CDS	300390	300469	1	-	2	transcript_id "file_1_file_1_jg5653.t1"; gene_id "file_1_file_1_jg5653";
Contig_9	AUGUSTUS	exon	300390	300469	.	-	.	transcript_id "file_1_file_1_jg5653.t1"; gene_id "file_1_file_1_jg5653";
Contig_9	AUGUSTUS	intron	300470	300536	.	-	.	transcript_id "file_1_file_1_jg5653.t1"; gene_id "file_1_file_1_jg5653";
Contig_9	AUGUSTUS	CDS	300537	301647	1	-	0	transcript_id "file_1_file_1_jg5653.t1"; gene_id "file_1_file_1_jg5653";
Contig_9	AUGUSTUS	exon	300537	301647	.	-	.	transcript_id "file_1_file_1_jg5653.t1"; gene_id "file_1_file_1_jg5653";
Contig_9	AUGUSTUS	intron	301648	301711	.	-	.	transcript_id "file_1_file_1_jg5653.t1"; gene_id "file_1_file_1_jg5653";
Contig_9	AUGUSTUS	transcript	300240	301972	.	-	.	transcript_id "file_1_file_1_jg5653.t1"; gene_id "file_1_file_1_jg5653"
Contig_9	AUGUSTUS	gene	300240	301972	.	-	.	jg5653
Contig_9	AUGUSTUS	CDS	301712	301972	0.99	-	0	transcript_id "file_1_file_1_jg5653.t1"; gene_id "file_1_file_1_jg5653";
Contig_9	AUGUSTUS	exon	301712	301972	.	-	.	transcript_id "file_1_file_1_jg5653.t1"; gene_id "file_1_file_1_jg5653";
Contig_9	AUGUSTUS	start_codon	301970	301972	.	-	0	transcript_id "file_1_file_1_jg5653.t1"; gene_id "file_1_file_1_jg5653";
Draco	AUGUSTUS	stop_codon	9921759	9921761	.	-	0	transcript_id "file_1_file_1_jg16168.t1"; gene_id "file_1_file_1_jg16168";
Draco	AUGUSTUS	CDS	9921759	9922298	1	-	0	transcript_id "file_1_file_1_jg16168.t1"; gene_id "file_1_file_1_jg16168";
Draco	AUGUSTUS	exon	9921759	9922298	.	-	.	transcript_id "file_1_file_1_jg16168.t1"; gene_id "file_1_file_1_jg16168";
Draco	AUGUSTUS	intron	9922299	9922355	.	-	.	transcript_id "file_1_file_1_jg16168.t1"; gene_id "file_1_file_1_jg16168";
Draco	AUGUSTUS	CDS	9922356	9922491	1	-	1	transcript_id "file_1_file_1_jg16168.t1"; gene_id "file_1_file_1_jg16168";
Draco	AUGUSTUS	exon	9922356	9922491	.	-	.	transcript_id "file_1_file_1_jg16168.t1"; gene_id "file_1_file_1_jg16168";
Draco	AUGUSTUS	intron	9922492	9923042	.	-	.	transcript_id "file_1_file_1_jg16168.t1"; gene_id "file_1_file_1_jg16168";
Draco	AUGUSTUS	transcript	9921759	9923290	.	-	.	transcript_id "file_1_file_1_jg16168.t1"; gene_id "file_1_file_1_jg16168"
Draco	AUGUSTUS	gene	9921759	9923290	.	-	.	jg16168
Draco	AUGUSTUS	CDS	9923043	9923290	1	-	0	transcript_id "file_1_file_1_jg16168.t1"; gene_id "file_1_file_1_jg16168";
Draco	AUGUSTUS	exon	9923043	9923290	.	-	.	transcript_id "file_1_file_1_jg16168.t1"; gene_id "file_1_file_1_jg16168";
Draco	AUGUSTUS	start_codon	9923288	9923290	.	-	0	transcript_id "file_1_file_1_jg16168.t1"; gene_id "file_1_file_1_jg16168";
Andromeda	AUGUSTUS	stop_codon	25415314	25415316	.	-	0	transcript_id "file_1_file_1_jg9590.t1"; gene_id "file_1_file_1_jg9590";
Andromeda	AUGUSTUS	CDS	25415314	25416516	1	-	0	transcript_id "file_1_file_1_jg9590.t1"; gene_id "file_1_file_1_jg9590";
Andromeda	AUGUSTUS	exon	25415314	25416516	.	-	.	transcript_id "file_1_file_1_jg9590.t1"; gene_id "file_1_file_1_jg9590";
Andromeda	AUGUSTUS	transcript	25415314	25416516	.	-	.	transcript_id "file_1_file_1_jg9590.t1"; gene_id "file_1_file_1_jg9590"
Andromeda	AUGUSTUS	gene	25415314	25416516	.	-	.	jg9590
Andromeda	AUGUSTUS	start_codon	25416514	25416516	.	-	0	transcript_id "file_1_file_1_jg9590.t1"; gene_id "file_1_file_1_jg9590";
Cepheus	AUGUSTUS	stop_codon	21214557	21214559	.	-	0	transcript_id "file_1_file_1_jg13038.t1"; gene_id "file_1_file_1_jg13038";
Cepheus	AUGUSTUS	CDS	21214557	21214709	0.88	-	0	transcript_id "file_1_file_1_jg13038.t1"; gene_id "file_1_file_1_jg13038";
Cepheus	AUGUSTUS	exon	21214557	21214709	.	-	.	transcript_id "file_1_file_1_jg13038.t1"; gene_id "file_1_file_1_jg13038";
Cepheus	AUGUSTUS	intron	21214710	21215183	.	-	.	transcript_id "file_1_file_1_jg13038.t1"; gene_id "file_1_file_1_jg13038";
Cepheus	AUGUSTUS	CDS	21215184	21215249	1	-	0	transcript_id "file_1_file_1_jg13038.t1"; gene_id "file_1_file_1_jg13038";
Cepheus	AUGUSTUS	exon	21215184	21215249	.	-	.	transcript_id "file_1_file_1_jg13038.t1"; gene_id "file_1_file_1_jg13038";
Cepheus	AUGUSTUS	intron	21215250	21215320	.	-	.	transcript_id "file_1_file_1_jg13038.t1"; gene_id "file_1_file_1_jg13038";
Cepheus	AUGUSTUS	transcript	21214557	21215365	.	-	.	transcript_id "file_1_file_1_jg13038.t1"; gene_id "file_1_file_1_jg13038"
Cepheus	AUGUSTUS	gene	21214557	21215365	.	-	.	jg13038
Cepheus	AUGUSTUS	CDS	21215321	21215365	0.98	-	0	transcript_id "file_1_file_1_jg13038.t1"; gene_id "file_1_file_1_jg13038";
Cepheus	AUGUSTUS	exon	21215321	21215365	.	-	.	transcript_id "file_1_file_1_jg13038.t1"; gene_id "file_1_file_1_jg13038";
Cepheus	AUGUSTUS	start_codon	21215363	21215365	.	-	0	transcript_id "file_1_file_1_jg13038.t1"; gene_id "file_1_file_1_jg13038";
Gemini	AUGUSTUS	start_codon	9768555	9768557	.	+	0	transcript_id "file_1_file_1_jg1046.t1"; gene_id "file_1_file_1_jg1046";
Gemini	AUGUSTUS	CDS	9768555	9768617	1	+	0	transcript_id "file_1_file_1_jg1046.t1"; gene_id "file_1_file_1_jg1046";
Gemini	AUGUSTUS	exon	9768555	9768617	.	+	.	transcript_id "file_1_file_1_jg1046.t1"; gene_id "file_1_file_1_jg1046";
Gemini	AUGUSTUS	intron	9768618	9768668	.	+	.	transcript_id "file_1_file_1_jg1046.t1"; gene_id "file_1_file_1_jg1046";
Gemini	AUGUSTUS	CDS	9768669	9768763	0.99	+	0	transcript_id "file_1_file_1_jg1046.t1"; gene_id "file_1_file_1_jg1046";
Gemini	AUGUSTUS	exon	9768669	9768763	.	+	.	transcript_id "file_1_file_1_jg1046.t1"; gene_id "file_1_file_1_jg1046";
Gemini	AUGUSTUS	intron	9768764	9768824	.	+	.	transcript_id "file_1_file_1_jg1046.t1"; gene_id "file_1_file_1_jg1046";
Gemini	AUGUSTUS	CDS	9768825	9769323	0.45	+	1	transcript_id "file_1_file_1_jg1046.t1"; gene_id "file_1_file_1_jg1046";
Gemini	AUGUSTUS	exon	9768825	9769323	.	+	.	transcript_id "file_1_file_1_jg1046.t1"; gene_id "file_1_file_1_jg1046";
Gemini	AUGUSTUS	intron	9769324	9770248	.	+	.	transcript_id "file_1_file_1_jg1046.t1"; gene_id "file_1_file_1_jg1046";
Gemini	AUGUSTUS	transcript	9768555	9770419	.	+	.	transcript_id "file_1_file_1_jg1046.t1"; gene_id "file_1_file_1_jg1046"
Gemini	AUGUSTUS	gene	9768555	9770419	.	+	.	jg1046
Gemini	AUGUSTUS	CDS	9770249	9770419	0.99	+	0	transcript_id "file_1_file_1_jg1046.t1"; gene_id "file_1_file_1_jg1046";
Gemini	AUGUSTUS	exon	9770249	9770419	.	+	.	transcript_id "file_1_file_1_jg1046.t1"; gene_id "file_1_file_1_jg1046";
Gemini	AUGUSTUS	stop_codon	9770417	9770419	.	+	0	transcript_id "file_1_file_1_jg1046.t1"; gene_id "file_1_file_1_jg1046";
Andromeda	AUGUSTUS	start_codon	20975930	20975932	.	+	0	transcript_id "file_1_file_1_jg9076.t1"; gene_id "file_1_file_1_jg9076";
Andromeda	AUGUSTUS	CDS	20975930	20976067	1	+	0	transcript_id "file_1_file_1_jg9076.t1"; gene_id "file_1_file_1_jg9076";
Andromeda	AUGUSTUS	exon	20975930	20976067	.	+	.	transcript_id "file_1_file_1_jg9076.t1"; gene_id "file_1_file_1_jg9076";
Andromeda	AUGUSTUS	intron	20976068	20976129	.	+	.	transcript_id "file_1_file_1_jg9076.t1"; gene_id "file_1_file_1_jg9076";
Andromeda	AUGUSTUS	CDS	20976130	20976226	1	+	0	transcript_id "file_1_file_1_jg9076.t1"; gene_id "file_1_file_1_jg9076";
Andromeda	AUGUSTUS	exon	20976130	20976226	.	+	.	transcript_id "file_1_file_1_jg9076.t1"; gene_id "file_1_file_1_jg9076";
Andromeda	AUGUSTUS	intron	20976227	20976769	.	+	.	transcript_id "file_1_file_1_jg9076.t1"; gene_id "file_1_file_1_jg9076";
Andromeda	AUGUSTUS	CDS	20976770	20976916	1	+	2	transcript_id "file_1_file_1_jg9076.t1"; gene_id "file_1_file_1_jg9076";
Andromeda	AUGUSTUS	exon	20976770	20976916	.	+	.	transcript_id "file_1_file_1_jg9076.t1"; gene_id "file_1_file_1_jg9076";
Andromeda	AUGUSTUS	intron	20976917	20976977	.	+	.	transcript_id "file_1_file_1_jg9076.t1"; gene_id "file_1_file_1_jg9076";
Andromeda	AUGUSTUS	CDS	20976978	20977225	1	+	2	transcript_id "file_1_file_1_jg9076.t1"; gene_id "file_1_file_1_jg9076";
Andromeda	AUGUSTUS	exon	20976978	20977225	.	+	.	transcript_id "file_1_file_1_jg9076.t1"; gene_id "file_1_file_1_jg9076";
Andromeda	AUGUSTUS	intron	20977226	20977534	.	+	.	transcript_id "file_1_file_1_jg9076.t1"; gene_id "file_1_file_1_jg9076";
Andromeda	AUGUSTUS	CDS	20977535	20978011	1	+	0	transcript_id "file_1_file_1_jg9076.t1"; gene_id "file_1_file_1_jg9076";
Andromeda	AUGUSTUS	exon	20977535	20978011	.	+	.	transcript_id "file_1_file_1_jg9076.t1"; gene_id "file_1_file_1_jg9076";
Andromeda	AUGUSTUS	intron	20978012	20978092	.	+	.	transcript_id "file_1_file_1_jg9076.t1"; gene_id "file_1_file_1_jg9076";
Andromeda	AUGUSTUS	CDS	20978093	20978305	1	+	0	transcript_id "file_1_file_1_jg9076.t1"; gene_id "file_1_file_1_jg9076";
Andromeda	AUGUSTUS	exon	20978093	20978305	.	+	.	transcript_id "file_1_file_1_jg9076.t1"; gene_id "file_1_file_1_jg9076";
Andromeda	AUGUSTUS	intron	20978306	20978373	.	+	.	transcript_id "file_1_file_1_jg9076.t1"; gene_id "file_1_file_1_jg9076";
Andromeda	AUGUSTUS	transcript	20975930	20978598	.	+	.	transcript_id "file_1_file_1_jg9076.t1"; gene_id "file_1_file_1_jg9076"
Andromeda	AUGUSTUS	gene	20975930	20978598	.	+	.	jg9076
Andromeda	AUGUSTUS	CDS	20978374	20978598	1	+	0	transcript_id "file_1_file_1_jg9076.t1"; gene_id "file_1_file_1_jg9076";
Andromeda	AUGUSTUS	exon	20978374	20978598	.	+	.	transcript_id "file_1_file_1_jg9076.t1"; gene_id "file_1_file_1_jg9076";
Andromeda	AUGUSTUS	stop_codon	20978596	20978598	.	+	0	transcript_id "file_1_file_1_jg9076.t1"; gene_id "file_1_file_1_jg9076";
Cepheus	AUGUSTUS	stop_codon	16145438	16145440	.	-	0	transcript_id "file_1_file_1_jg12487.t1"; gene_id "file_1_file_1_jg12487";
Cepheus	AUGUSTUS	CDS	16145438	16146534	1	-	2	transcript_id "file_1_file_1_jg12487.t1"; gene_id "file_1_file_1_jg12487";
Cepheus	AUGUSTUS	exon	16145438	16146534	.	-	.	transcript_id "file_1_file_1_jg12487.t1"; gene_id "file_1_file_1_jg12487";
Cepheus	AUGUSTUS	intron	16146535	16146598	.	-	.	transcript_id "file_1_file_1_jg12487.t1"; gene_id "file_1_file_1_jg12487";
Cepheus	AUGUSTUS	CDS	16146599	16147200	1	-	1	transcript_id "file_1_file_1_jg12487.t1"; gene_id "file_1_file_1_jg12487";
Cepheus	AUGUSTUS	exon	16146599	16147200	.	-	.	transcript_id "file_1_file_1_jg12487.t1"; gene_id "file_1_file_1_jg12487";
Cepheus	AUGUSTUS	intron	16147201	16147268	.	-	.	transcript_id "file_1_file_1_jg12487.t1"; gene_id "file_1_file_1_jg12487";
Cepheus	AUGUSTUS	CDS	16147269	16148503	1	-	0	transcript_id "file_1_file_1_jg12487.t1"; gene_id "file_1_file_1_jg12487";
Cepheus	AUGUSTUS	exon	16147269	16148503	.	-	.	transcript_id "file_1_file_1_jg12487.t1"; gene_id "file_1_file_1_jg12487";
Cepheus	AUGUSTUS	intron	16148504	16148646	.	-	.	transcript_id "file_1_file_1_jg12487.t1"; gene_id "file_1_file_1_jg12487";
Cepheus	AUGUSTUS	transcript	16145438	16148658	.	-	.	transcript_id "file_1_file_1_jg12487.t1"; gene_id "file_1_file_1_jg12487"
Cepheus	AUGUSTUS	gene	16145438	16148658	.	-	.	jg12487
Cepheus	AUGUSTUS	CDS	16148647	16148658	0.98	-	0	transcript_id "file_1_file_1_jg12487.t1"; gene_id "file_1_file_1_jg12487";
Cepheus	AUGUSTUS	exon	16148647	16148658	.	-	.	transcript_id "file_1_file_1_jg12487.t1"; gene_id "file_1_file_1_jg12487";
Cepheus	AUGUSTUS	start_codon	16148656	16148658	.	-	0	transcript_id "file_1_file_1_jg12487.t1"; gene_id "file_1_file_1_jg12487";
Contig_18	AUGUSTUS	start_codon	457969	457971	.	+	0	transcript_id "file_1_file_1_jg14212.t1"; gene_id "file_1_file_1_jg14212";
Contig_18	AUGUSTUS	CDS	457969	457999	1	+	0	transcript_id "file_1_file_1_jg14212.t1"; gene_id "file_1_file_1_jg14212";
Contig_18	AUGUSTUS	exon	457969	457999	.	+	.	transcript_id "file_1_file_1_jg14212.t1"; gene_id "file_1_file_1_jg14212";
Contig_18	AUGUSTUS	intron	458000	458370	.	+	.	transcript_id "file_1_file_1_jg14212.t1"; gene_id "file_1_file_1_jg14212";
Contig_18	AUGUSTUS	CDS	458371	458783	1	+	2	transcript_id "file_1_file_1_jg14212.t1"; gene_id "file_1_file_1_jg14212";
Contig_18	AUGUSTUS	exon	458371	458783	.	+	.	transcript_id "file_1_file_1_jg14212.t1"; gene_id "file_1_file_1_jg14212";
Contig_18	AUGUSTUS	intron	458784	458847	.	+	.	transcript_id "file_1_file_1_jg14212.t1"; gene_id "file_1_file_1_jg14212";
Contig_18	AUGUSTUS	transcript	457969	459237	.	+	.	transcript_id "file_1_file_1_jg14212.t1"; gene_id "file_1_file_1_jg14212"
Contig_18	AUGUSTUS	gene	457969	459237	.	+	.	jg14212
Contig_18	AUGUSTUS	CDS	458848	459237	1	+	0	transcript_id "file_1_file_1_jg14212.t1"; gene_id "file_1_file_1_jg14212";
Contig_18	AUGUSTUS	exon	458848	459237	.	+	.	transcript_id "file_1_file_1_jg14212.t1"; gene_id "file_1_file_1_jg14212";
Contig_18	AUGUSTUS	stop_codon	459235	459237	.	+	0	transcript_id "file_1_file_1_jg14212.t1"; gene_id "file_1_file_1_jg14212";
Draco	AUGUSTUS	start_codon	9483509	9483511	.	+	0	transcript_id "file_1_file_1_jg16114.t1"; gene_id "file_1_file_1_jg16114";
Draco	AUGUSTUS	CDS	9483509	9483909	1	+	0	transcript_id "file_1_file_1_jg16114.t1"; gene_id "file_1_file_1_jg16114";
Draco	AUGUSTUS	exon	9483509	9483909	.	+	.	transcript_id "file_1_file_1_jg16114.t1"; gene_id "file_1_file_1_jg16114";
Draco	AUGUSTUS	intron	9483910	9486323	.	+	.	transcript_id "file_1_file_1_jg16114.t1"; gene_id "file_1_file_1_jg16114";
Draco	AUGUSTUS	CDS	9486324	9486918	1	+	1	transcript_id "file_1_file_1_jg16114.t1"; gene_id "file_1_file_1_jg16114";
Draco	AUGUSTUS	exon	9486324	9486918	.	+	.	transcript_id "file_1_file_1_jg16114.t1"; gene_id "file_1_file_1_jg16114";
Draco	AUGUSTUS	intron	9486919	9487219	.	+	.	transcript_id "file_1_file_1_jg16114.t1"; gene_id "file_1_file_1_jg16114";
Draco	AUGUSTUS	CDS	9487220	9488025	1	+	0	transcript_id "file_1_file_1_jg16114.t1"; gene_id "file_1_file_1_jg16114";
Draco	AUGUSTUS	exon	9487220	9488025	.	+	.	transcript_id "file_1_file_1_jg16114.t1"; gene_id "file_1_file_1_jg16114";
Draco	AUGUSTUS	intron	9488026	9488087	.	+	.	transcript_id "file_1_file_1_jg16114.t1"; gene_id "file_1_file_1_jg16114";
Draco	AUGUSTUS	transcript	9483509	9488208	.	+	.	transcript_id "file_1_file_1_jg16114.t1"; gene_id "file_1_file_1_jg16114"
Draco	AUGUSTUS	CDS	9488088	9488208	1	+	1	transcript_id "file_1_file_1_jg16114.t1"; gene_id "file_1_file_1_jg16114";
Draco	AUGUSTUS	exon	9488088	9488208	.	+	.	transcript_id "file_1_file_1_jg16114.t1"; gene_id "file_1_file_1_jg16114";
Draco	AUGUSTUS	stop_codon	9488206	9488208	.	+	0	transcript_id "file_1_file_1_jg16114.t1"; gene_id "file_1_file_1_jg16114";
Contig_102	AUGUSTUS	stop_codon	456106	456108	.	-	0	transcript_id "file_1_file_1_jg6673.t1"; gene_id "file_1_file_1_jg6673";
Contig_102	AUGUSTUS	CDS	456106	456399	1	-	0	transcript_id "file_1_file_1_jg6673.t1"; gene_id "file_1_file_1_jg6673";
Contig_102	AUGUSTUS	exon	456106	456399	.	-	.	transcript_id "file_1_file_1_jg6673.t1"; gene_id "file_1_file_1_jg6673";
Contig_102	AUGUSTUS	transcript	456106	456399	.	-	.	transcript_id "file_1_file_1_jg6673.t1"; gene_id "file_1_file_1_jg6673"
Contig_102	AUGUSTUS	gene	456106	456399	.	-	.	jg6673
Contig_102	AUGUSTUS	start_codon	456397	456399	.	-	0	transcript_id "file_1_file_1_jg6673.t1"; gene_id "file_1_file_1_jg6673";
Contig_5	AUGUSTUS	start_codon	862576	862578	.	+	0	transcript_id "file_1_file_1_jg4246.t1"; gene_id "file_1_file_1_jg4246";
Contig_5	AUGUSTUS	CDS	862576	862860	1	+	0	transcript_id "file_1_file_1_jg4246.t1"; gene_id "file_1_file_1_jg4246";
Contig_5	AUGUSTUS	exon	862576	862860	.	+	.	transcript_id "file_1_file_1_jg4246.t1"; gene_id "file_1_file_1_jg4246";
Contig_5	AUGUSTUS	transcript	862576	862860	.	+	.	transcript_id "file_1_file_1_jg4246.t1"; gene_id "file_1_file_1_jg4246"
Contig_5	AUGUSTUS	gene	862576	862860	.	+	.	jg4246
Contig_5	AUGUSTUS	stop_codon	862858	862860	.	+	0	transcript_id "file_1_file_1_jg4246.t1"; gene_id "file_1_file_1_jg4246";
Contig_5	AUGUSTUS	stop_codon	7571487	7571489	.	-	0	transcript_id "file_1_file_1_jg5070.t1"; gene_id "file_1_file_1_jg5070";
Contig_5	AUGUSTUS	CDS	7571487	7572316	1	-	2	transcript_id "file_1_file_1_jg5070.t1"; gene_id "file_1_file_1_jg5070";
Contig_5	AUGUSTUS	exon	7571487	7572316	.	-	.	transcript_id "file_1_file_1_jg5070.t1"; gene_id "file_1_file_1_jg5070";
Contig_5	AUGUSTUS	intron	7572317	7573215	.	-	.	transcript_id "file_1_file_1_jg5070.t1"; gene_id "file_1_file_1_jg5070";
Contig_5	AUGUSTUS	transcript	7571487	7573636	.	-	.	transcript_id "file_1_file_1_jg5070.t1"; gene_id "file_1_file_1_jg5070"
Contig_5	AUGUSTUS	gene	7571487	7573636	.	-	.	jg5070
Contig_5	AUGUSTUS	CDS	7573216	7573636	1	-	0	transcript_id "file_1_file_1_jg5070.t1"; gene_id "file_1_file_1_jg5070";
Contig_5	AUGUSTUS	exon	7573216	7573636	.	-	.	transcript_id "file_1_file_1_jg5070.t1"; gene_id "file_1_file_1_jg5070";
Contig_5	AUGUSTUS	start_codon	7573634	7573636	.	-	0	transcript_id "file_1_file_1_jg5070.t1"; gene_id "file_1_file_1_jg5070";
Cepheus	AUGUSTUS	start_codon	2015071	2015073	.	+	0	transcript_id "file_1_file_1_jg10853.t1"; gene_id "file_1_file_1_jg10853";
Cepheus	AUGUSTUS	CDS	2015071	2015169	1	+	0	transcript_id "file_1_file_1_jg10853.t1"; gene_id "file_1_file_1_jg10853";
Cepheus	AUGUSTUS	exon	2015071	2015169	.	+	.	transcript_id "file_1_file_1_jg10853.t1"; gene_id "file_1_file_1_jg10853";
Cepheus	AUGUSTUS	intron	2015170	2015227	.	+	.	transcript_id "file_1_file_1_jg10853.t1"; gene_id "file_1_file_1_jg10853";
Cepheus	AUGUSTUS	transcript	2015071	2016121	.	+	.	transcript_id "file_1_file_1_jg10853.t1"; gene_id "file_1_file_1_jg10853"
Cepheus	AUGUSTUS	gene	2015071	2016121	.	+	.	jg10853
Cepheus	AUGUSTUS	CDS	2015228	2016121	1	+	0	transcript_id "file_1_file_1_jg10853.t1"; gene_id "file_1_file_1_jg10853";
Cepheus	AUGUSTUS	exon	2015228	2016121	.	+	.	transcript_id "file_1_file_1_jg10853.t1"; gene_id "file_1_file_1_jg10853";
Cepheus	AUGUSTUS	stop_codon	2016119	2016121	.	+	0	transcript_id "file_1_file_1_jg10853.t1"; gene_id "file_1_file_1_jg10853";
Contig_6	AUGUSTUS	start_codon	6582074	6582076	.	+	0	transcript_id "file_1_file_1_jg10627.t1"; gene_id "file_1_file_1_jg10627";
Contig_6	AUGUSTUS	CDS	6582074	6582119	1	+	0	transcript_id "file_1_file_1_jg10627.t1"; gene_id "file_1_file_1_jg10627";
Contig_6	AUGUSTUS	exon	6582074	6582119	.	+	.	transcript_id "file_1_file_1_jg10627.t1"; gene_id "file_1_file_1_jg10627";
Contig_6	AUGUSTUS	intron	6582120	6582612	.	+	.	transcript_id "file_1_file_1_jg10627.t1"; gene_id "file_1_file_1_jg10627";
Contig_6	AUGUSTUS	CDS	6582613	6583048	1	+	2	transcript_id "file_1_file_1_jg10627.t1"; gene_id "file_1_file_1_jg10627";
Contig_6	AUGUSTUS	exon	6582613	6583048	.	+	.	transcript_id "file_1_file_1_jg10627.t1"; gene_id "file_1_file_1_jg10627";
Contig_6	AUGUSTUS	intron	6583049	6583113	.	+	.	transcript_id "file_1_file_1_jg10627.t1"; gene_id "file_1_file_1_jg10627";
Contig_6	AUGUSTUS	CDS	6583114	6583292	1	+	1	transcript_id "file_1_file_1_jg10627.t1"; gene_id "file_1_file_1_jg10627";
Contig_6	AUGUSTUS	exon	6583114	6583292	.	+	.	transcript_id "file_1_file_1_jg10627.t1"; gene_id "file_1_file_1_jg10627";
Contig_6	AUGUSTUS	intron	6583293	6583347	.	+	.	transcript_id "file_1_file_1_jg10627.t1"; gene_id "file_1_file_1_jg10627";
Contig_6	AUGUSTUS	CDS	6583348	6583529	1	+	2	transcript_id "file_1_file_1_jg10627.t1"; gene_id "file_1_file_1_jg10627";
Contig_6	AUGUSTUS	exon	6583348	6583529	.	+	.	transcript_id "file_1_file_1_jg10627.t1"; gene_id "file_1_file_1_jg10627";
Contig_6	AUGUSTUS	intron	6583530	6583642	.	+	.	transcript_id "file_1_file_1_jg10627.t1"; gene_id "file_1_file_1_jg10627";
Contig_6	AUGUSTUS	CDS	6583643	6584029	1	+	0	transcript_id "file_1_file_1_jg10627.t1"; gene_id "file_1_file_1_jg10627";
Contig_6	AUGUSTUS	exon	6583643	6584029	.	+	.	transcript_id "file_1_file_1_jg10627.t1"; gene_id "file_1_file_1_jg10627";
Contig_6	AUGUSTUS	intron	6584030	6584417	.	+	.	transcript_id "file_1_file_1_jg10627.t1"; gene_id "file_1_file_1_jg10627";
Contig_6	AUGUSTUS	CDS	6584418	6584535	1	+	0	transcript_id "file_1_file_1_jg10627.t1"; gene_id "file_1_file_1_jg10627";
Contig_6	AUGUSTUS	exon	6584418	6584535	.	+	.	transcript_id "file_1_file_1_jg10627.t1"; gene_id "file_1_file_1_jg10627";
Contig_6	AUGUSTUS	intron	6584536	6584593	.	+	.	transcript_id "file_1_file_1_jg10627.t1"; gene_id "file_1_file_1_jg10627";
Contig_6	AUGUSTUS	CDS	6584594	6584753	1	+	2	transcript_id "file_1_file_1_jg10627.t1"; gene_id "file_1_file_1_jg10627";
Contig_6	AUGUSTUS	exon	6584594	6584753	.	+	.	transcript_id "file_1_file_1_jg10627.t1"; gene_id "file_1_file_1_jg10627";
Contig_6	AUGUSTUS	intron	6584754	6584810	.	+	.	transcript_id "file_1_file_1_jg10627.t1"; gene_id "file_1_file_1_jg10627";
Contig_6	AUGUSTUS	CDS	6584811	6584938	1	+	1	transcript_id "file_1_file_1_jg10627.t1"; gene_id "file_1_file_1_jg10627";
Contig_6	AUGUSTUS	exon	6584811	6584938	.	+	.	transcript_id "file_1_file_1_jg10627.t1"; gene_id "file_1_file_1_jg10627";
Contig_6	AUGUSTUS	intron	6584939	6585000	.	+	.	transcript_id "file_1_file_1_jg10627.t1"; gene_id "file_1_file_1_jg10627";
Contig_6	AUGUSTUS	transcript	6582074	6585056	.	+	.	transcript_id "file_1_file_1_jg10627.t1"; gene_id "file_1_file_1_jg10627"
Contig_6	AUGUSTUS	gene	6582074	6585056	.	+	.	jg10627
Contig_6	AUGUSTUS	CDS	6585001	6585056	1	+	2	transcript_id "file_1_file_1_jg10627.t1"; gene_id "file_1_file_1_jg10627";
Contig_6	AUGUSTUS	exon	6585001	6585056	.	+	.	transcript_id "file_1_file_1_jg10627.t1"; gene_id "file_1_file_1_jg10627";
Contig_6	AUGUSTUS	stop_codon	6585054	6585056	.	+	0	transcript_id "file_1_file_1_jg10627.t1"; gene_id "file_1_file_1_jg10627";
Draco	AUGUSTUS	stop_codon	14380815	14380817	.	-	0	transcript_id "file_1_file_1_jg16738.t1"; gene_id "file_1_file_1_jg16738";
Draco	AUGUSTUS	CDS	14380815	14381530	1	-	2	transcript_id "file_1_file_1_jg16738.t1"; gene_id "file_1_file_1_jg16738";
Draco	AUGUSTUS	exon	14380815	14381530	.	-	.	transcript_id "file_1_file_1_jg16738.t1"; gene_id "file_1_file_1_jg16738";
Draco	AUGUSTUS	intron	14381531	14381588	.	-	.	transcript_id "file_1_file_1_jg16738.t1"; gene_id "file_1_file_1_jg16738";
Draco	AUGUSTUS	transcript	14380815	14382849	.	-	.	transcript_id "file_1_file_1_jg16738.t1"; gene_id "file_1_file_1_jg16738"
Draco	AUGUSTUS	gene	14380815	14382849	.	-	.	jg16738
Draco	AUGUSTUS	CDS	14381589	14382849	1	-	0	transcript_id "file_1_file_1_jg16738.t1"; gene_id "file_1_file_1_jg16738";
Draco	AUGUSTUS	exon	14381589	14382849	.	-	.	transcript_id "file_1_file_1_jg16738.t1"; gene_id "file_1_file_1_jg16738";
Draco	AUGUSTUS	start_codon	14382847	14382849	.	-	0	transcript_id "file_1_file_1_jg16738.t1"; gene_id "file_1_file_1_jg16738";
Draco	AUGUSTUS	stop_codon	3108187	3108189	.	-	0	transcript_id "file_1_file_1_jg15159.t1"; gene_id "file_1_file_1_jg15159";
Draco	AUGUSTUS	CDS	3108187	3109014	1	-	0	transcript_id "file_1_file_1_jg15159.t1"; gene_id "file_1_file_1_jg15159";
Draco	AUGUSTUS	exon	3108187	3109014	.	-	.	transcript_id "file_1_file_1_jg15159.t1"; gene_id "file_1_file_1_jg15159";
Draco	AUGUSTUS	intron	3109015	3109071	.	-	.	transcript_id "file_1_file_1_jg15159.t1"; gene_id "file_1_file_1_jg15159";
Draco	AUGUSTUS	transcript	3108187	3109725	.	-	.	transcript_id "file_1_file_1_jg15159.t1"; gene_id "file_1_file_1_jg15159"
Draco	AUGUSTUS	gene	3108187	3109725	.	-	.	jg15159
Draco	AUGUSTUS	CDS	3109072	3109725	1	-	0	transcript_id "file_1_file_1_jg15159.t1"; gene_id "file_1_file_1_jg15159";
Draco	AUGUSTUS	exon	3109072	3109725	.	-	.	transcript_id "file_1_file_1_jg15159.t1"; gene_id "file_1_file_1_jg15159";
Draco	AUGUSTUS	start_codon	3109723	3109725	.	-	0	transcript_id "file_1_file_1_jg15159.t1"; gene_id "file_1_file_1_jg15159";
Andromeda	AUGUSTUS	start_codon	5549102	5549104	.	+	0	transcript_id "file_1_file_1_jg7477.t4"; gene_id "file_1_file_1_jg7477";
Andromeda	AUGUSTUS	CDS	5549102	5549390	0.77	+	0	transcript_id "file_1_file_1_jg7477.t4"; gene_id "file_1_file_1_jg7477";
Andromeda	AUGUSTUS	exon	5549102	5549390	.	+	.	transcript_id "file_1_file_1_jg7477.t4"; gene_id "file_1_file_1_jg7477";
Andromeda	AUGUSTUS	intron	5549391	5550743	.	+	.	transcript_id "file_1_file_1_jg7477.t4"; gene_id "file_1_file_1_jg7477";
Andromeda	AUGUSTUS	CDS	5550744	5550817	1	+	2	transcript_id "file_1_file_1_jg7477.t4"; gene_id "file_1_file_1_jg7477";
Andromeda	AUGUSTUS	exon	5550744	5550817	.	+	.	transcript_id "file_1_file_1_jg7477.t4"; gene_id "file_1_file_1_jg7477";
Andromeda	AUGUSTUS	intron	5550818	5550880	.	+	.	transcript_id "file_1_file_1_jg7477.t4"; gene_id "file_1_file_1_jg7477";
Andromeda	AUGUSTUS	CDS	5550881	5551100	1	+	0	transcript_id "file_1_file_1_jg7477.t4"; gene_id "file_1_file_1_jg7477";
Andromeda	AUGUSTUS	exon	5550881	5551100	.	+	.	transcript_id "file_1_file_1_jg7477.t4"; gene_id "file_1_file_1_jg7477";
Andromeda	AUGUSTUS	intron	5551101	5552285	.	+	.	transcript_id "file_1_file_1_jg7477.t4"; gene_id "file_1_file_1_jg7477";
Andromeda	AUGUSTUS	CDS	5552286	5552372	1	+	2	transcript_id "file_1_file_1_jg7477.t4"; gene_id "file_1_file_1_jg7477";
Andromeda	AUGUSTUS	exon	5552286	5552372	.	+	.	transcript_id "file_1_file_1_jg7477.t4"; gene_id "file_1_file_1_jg7477";
Andromeda	AUGUSTUS	intron	5552373	5552653	.	+	.	transcript_id "file_1_file_1_jg7477.t4"; gene_id "file_1_file_1_jg7477";
Andromeda	AUGUSTUS	CDS	5552654	5552799	1	+	2	transcript_id "file_1_file_1_jg7477.t4"; gene_id "file_1_file_1_jg7477";
Andromeda	AUGUSTUS	exon	5552654	5552799	.	+	.	transcript_id "file_1_file_1_jg7477.t4"; gene_id "file_1_file_1_jg7477";
Andromeda	AUGUSTUS	intron	5552800	5553224	.	+	.	transcript_id "file_1_file_1_jg7477.t4"; gene_id "file_1_file_1_jg7477";
Andromeda	AUGUSTUS	CDS	5553225	5553563	1	+	0	transcript_id "file_1_file_1_jg7477.t4"; gene_id "file_1_file_1_jg7477";
Andromeda	AUGUSTUS	exon	5553225	5553563	.	+	.	transcript_id "file_1_file_1_jg7477.t4"; gene_id "file_1_file_1_jg7477";
Andromeda	AUGUSTUS	intron	5553564	5553625	.	+	.	transcript_id "file_1_file_1_jg7477.t4"; gene_id "file_1_file_1_jg7477";
Andromeda	AUGUSTUS	CDS	5553626	5553829	1	+	0	transcript_id "file_1_file_1_jg7477.t4"; gene_id "file_1_file_1_jg7477";
Andromeda	AUGUSTUS	exon	5553626	5553829	.	+	.	transcript_id "file_1_file_1_jg7477.t4"; gene_id "file_1_file_1_jg7477";
Andromeda	AUGUSTUS	intron	5553830	5553889	.	+	.	transcript_id "file_1_file_1_jg7477.t4"; gene_id "file_1_file_1_jg7477";
Andromeda	AUGUSTUS	CDS	5553890	5554203	1	+	0	transcript_id "file_1_file_1_jg7477.t4"; gene_id "file_1_file_1_jg7477";
Andromeda	AUGUSTUS	exon	5553890	5554203	.	+	.	transcript_id "file_1_file_1_jg7477.t4"; gene_id "file_1_file_1_jg7477";
Andromeda	AUGUSTUS	intron	5554204	5554260	.	+	.	transcript_id "file_1_file_1_jg7477.t4"; gene_id "file_1_file_1_jg7477";
Andromeda	AUGUSTUS	transcript	5549102	5554480	.	+	.	transcript_id "file_1_file_1_jg7477.t4"; gene_id "file_1_file_1_jg7477"
Andromeda	AUGUSTUS	CDS	5554261	5554480	1	+	1	transcript_id "file_1_file_1_jg7477.t4"; gene_id "file_1_file_1_jg7477";
Andromeda	AUGUSTUS	exon	5554261	5554480	.	+	.	transcript_id "file_1_file_1_jg7477.t4"; gene_id "file_1_file_1_jg7477";
Andromeda	AUGUSTUS	stop_codon	5554478	5554480	.	+	0	transcript_id "file_1_file_1_jg7477.t4"; gene_id "file_1_file_1_jg7477";
Contig_607	AUGUSTUS	start_codon	1942	1944	.	+	0	transcript_id "file_1_file_1_jg9708.t1"; gene_id "file_1_file_1_jg9708";
Contig_607	AUGUSTUS	CDS	1942	2047	0.87	+	0	transcript_id "file_1_file_1_jg9708.t1"; gene_id "file_1_file_1_jg9708";
Contig_607	AUGUSTUS	exon	1942	2047	.	+	.	transcript_id "file_1_file_1_jg9708.t1"; gene_id "file_1_file_1_jg9708";
Contig_607	AUGUSTUS	intron	2048	2105	.	+	.	transcript_id "file_1_file_1_jg9708.t1"; gene_id "file_1_file_1_jg9708";
Contig_607	AUGUSTUS	CDS	2106	2363	1	+	2	transcript_id "file_1_file_1_jg9708.t1"; gene_id "file_1_file_1_jg9708";
Contig_607	AUGUSTUS	exon	2106	2363	.	+	.	transcript_id "file_1_file_1_jg9708.t1"; gene_id "file_1_file_1_jg9708";
Contig_607	AUGUSTUS	intron	2364	2429	.	+	.	transcript_id "file_1_file_1_jg9708.t1"; gene_id "file_1_file_1_jg9708";
Contig_607	AUGUSTUS	CDS	2430	2630	1	+	2	transcript_id "file_1_file_1_jg9708.t1"; gene_id "file_1_file_1_jg9708";
Contig_607	AUGUSTUS	exon	2430	2630	.	+	.	transcript_id "file_1_file_1_jg9708.t1"; gene_id "file_1_file_1_jg9708";
Contig_607	AUGUSTUS	intron	2631	2696	.	+	.	transcript_id "file_1_file_1_jg9708.t1"; gene_id "file_1_file_1_jg9708";
Contig_607	AUGUSTUS	CDS	2697	2817	1	+	2	transcript_id "file_1_file_1_jg9708.t1"; gene_id "file_1_file_1_jg9708";
Contig_607	AUGUSTUS	exon	2697	2817	.	+	.	transcript_id "file_1_file_1_jg9708.t1"; gene_id "file_1_file_1_jg9708";
Contig_607	AUGUSTUS	intron	2818	3329	.	+	.	transcript_id "file_1_file_1_jg9708.t1"; gene_id "file_1_file_1_jg9708";
Contig_607	AUGUSTUS	CDS	3330	3462	0.61	+	1	transcript_id "file_1_file_1_jg9708.t1"; gene_id "file_1_file_1_jg9708";
Contig_607	AUGUSTUS	exon	3330	3462	.	+	.	transcript_id "file_1_file_1_jg9708.t1"; gene_id "file_1_file_1_jg9708";
Contig_607	AUGUSTUS	intron	3463	3587	.	+	.	transcript_id "file_1_file_1_jg9708.t1"; gene_id "file_1_file_1_jg9708";
Contig_607	AUGUSTUS	CDS	3588	3610	1	+	0	transcript_id "file_1_file_1_jg9708.t1"; gene_id "file_1_file_1_jg9708";
Contig_607	AUGUSTUS	exon	3588	3610	.	+	.	transcript_id "file_1_file_1_jg9708.t1"; gene_id "file_1_file_1_jg9708";
Contig_607	AUGUSTUS	intron	3611	4638	.	+	.	transcript_id "file_1_file_1_jg9708.t1"; gene_id "file_1_file_1_jg9708";
Contig_607	AUGUSTUS	transcript	1942	4693	.	+	.	transcript_id "file_1_file_1_jg9708.t1"; gene_id "file_1_file_1_jg9708"
Contig_607	AUGUSTUS	gene	1942	4693	.	+	.	jg9708
Contig_607	AUGUSTUS	CDS	4639	4693	1	+	1	transcript_id "file_1_file_1_jg9708.t1"; gene_id "file_1_file_1_jg9708";
Contig_607	AUGUSTUS	exon	4639	4693	.	+	.	transcript_id "file_1_file_1_jg9708.t1"; gene_id "file_1_file_1_jg9708";
Contig_607	AUGUSTUS	stop_codon	4691	4693	.	+	0	transcript_id "file_1_file_1_jg9708.t1"; gene_id "file_1_file_1_jg9708";
Contig_5	AUGUSTUS	stop_codon	1260727	1260729	.	-	0	transcript_id "file_1_file_1_jg4290.t1"; gene_id "file_1_file_1_jg4290";
Contig_5	AUGUSTUS	CDS	1260727	1261101	1	-	0	transcript_id "file_1_file_1_jg4290.t1"; gene_id "file_1_file_1_jg4290";
Contig_5	AUGUSTUS	exon	1260727	1261101	.	-	.	transcript_id "file_1_file_1_jg4290.t1"; gene_id "file_1_file_1_jg4290";
Contig_5	AUGUSTUS	transcript	1260727	1261101	.	-	.	transcript_id "file_1_file_1_jg4290.t1"; gene_id "file_1_file_1_jg4290"
Contig_5	AUGUSTUS	gene	1260727	1261101	.	-	.	jg4290
Contig_5	AUGUSTUS	start_codon	1261099	1261101	.	-	0	transcript_id "file_1_file_1_jg4290.t1"; gene_id "file_1_file_1_jg4290";
Cepheus	AUGUSTUS	stop_codon	3743120	3743122	.	-	0	transcript_id "file_1_file_1_jg11050.t1"; gene_id "file_1_file_1_jg11050";
Cepheus	AUGUSTUS	CDS	3743120	3743746	1	-	0	transcript_id "file_1_file_1_jg11050.t1"; gene_id "file_1_file_1_jg11050";
Cepheus	AUGUSTUS	exon	3743120	3743746	.	-	.	transcript_id "file_1_file_1_jg11050.t1"; gene_id "file_1_file_1_jg11050";
Cepheus	AUGUSTUS	intron	3743747	3744534	.	-	.	transcript_id "file_1_file_1_jg11050.t1"; gene_id "file_1_file_1_jg11050";
Cepheus	AUGUSTUS	CDS	3744535	3744671	1	-	2	transcript_id "file_1_file_1_jg11050.t1"; gene_id "file_1_file_1_jg11050";
Cepheus	AUGUSTUS	exon	3744535	3744671	.	-	.	transcript_id "file_1_file_1_jg11050.t1"; gene_id "file_1_file_1_jg11050";
Cepheus	AUGUSTUS	intron	3744672	3745161	.	-	.	transcript_id "file_1_file_1_jg11050.t1"; gene_id "file_1_file_1_jg11050";
Cepheus	AUGUSTUS	CDS	3745162	3745378	1	-	0	transcript_id "file_1_file_1_jg11050.t1"; gene_id "file_1_file_1_jg11050";
Cepheus	AUGUSTUS	exon	3745162	3745378	.	-	.	transcript_id "file_1_file_1_jg11050.t1"; gene_id "file_1_file_1_jg11050";
Cepheus	AUGUSTUS	intron	3745379	3745431	.	-	.	transcript_id "file_1_file_1_jg11050.t1"; gene_id "file_1_file_1_jg11050";
Cepheus	AUGUSTUS	CDS	3745432	3745564	1	-	1	transcript_id "file_1_file_1_jg11050.t1"; gene_id "file_1_file_1_jg11050";
Cepheus	AUGUSTUS	exon	3745432	3745564	.	-	.	transcript_id "file_1_file_1_jg11050.t1"; gene_id "file_1_file_1_jg11050";
Cepheus	AUGUSTUS	intron	3745565	3745629	.	-	.	transcript_id "file_1_file_1_jg11050.t1"; gene_id "file_1_file_1_jg11050";
Cepheus	AUGUSTUS	CDS	3745630	3745733	1	-	0	transcript_id "file_1_file_1_jg11050.t1"; gene_id "file_1_file_1_jg11050";
Cepheus	AUGUSTUS	exon	3745630	3745733	.	-	.	transcript_id "file_1_file_1_jg11050.t1"; gene_id "file_1_file_1_jg11050";
Cepheus	AUGUSTUS	intron	3745734	3746400	.	-	.	transcript_id "file_1_file_1_jg11050.t1"; gene_id "file_1_file_1_jg11050";
Cepheus	AUGUSTUS	transcript	3743120	3746631	.	-	.	transcript_id "file_1_file_1_jg11050.t1"; gene_id "file_1_file_1_jg11050"
Cepheus	AUGUSTUS	gene	3743120	3746631	.	-	.	jg11050
Cepheus	AUGUSTUS	CDS	3746401	3746631	1	-	0	transcript_id "file_1_file_1_jg11050.t1"; gene_id "file_1_file_1_jg11050";
Cepheus	AUGUSTUS	exon	3746401	3746631	.	-	.	transcript_id "file_1_file_1_jg11050.t1"; gene_id "file_1_file_1_jg11050";
Cepheus	AUGUSTUS	start_codon	3746629	3746631	.	-	0	transcript_id "file_1_file_1_jg11050.t1"; gene_id "file_1_file_1_jg11050";
Contig_5	AUGUSTUS	stop_codon	2690704	2690706	.	-	0	transcript_id "file_1_file_1_jg4462.t1"; gene_id "file_1_file_1_jg4462";
Contig_5	AUGUSTUS	CDS	2690704	2690836	1	-	1	transcript_id "file_1_file_1_jg4462.t1"; gene_id "file_1_file_1_jg4462";
Contig_5	AUGUSTUS	exon	2690704	2690836	.	-	.	transcript_id "file_1_file_1_jg4462.t1"; gene_id "file_1_file_1_jg4462";
Contig_5	AUGUSTUS	intron	2690837	2690898	.	-	.	transcript_id "file_1_file_1_jg4462.t1"; gene_id "file_1_file_1_jg4462";
Contig_5	AUGUSTUS	CDS	2690899	2691243	1	-	1	transcript_id "file_1_file_1_jg4462.t1"; gene_id "file_1_file_1_jg4462";
Contig_5	AUGUSTUS	exon	2690899	2691243	.	-	.	transcript_id "file_1_file_1_jg4462.t1"; gene_id "file_1_file_1_jg4462";
Contig_5	AUGUSTUS	intron	2691244	2691568	.	-	.	transcript_id "file_1_file_1_jg4462.t1"; gene_id "file_1_file_1_jg4462";
Contig_5	AUGUSTUS	CDS	2691569	2692000	1	-	1	transcript_id "file_1_file_1_jg4462.t1"; gene_id "file_1_file_1_jg4462";
Contig_5	AUGUSTUS	exon	2691569	2692000	.	-	.	transcript_id "file_1_file_1_jg4462.t1"; gene_id "file_1_file_1_jg4462";
Contig_5	AUGUSTUS	intron	2692001	2692061	.	-	.	transcript_id "file_1_file_1_jg4462.t1"; gene_id "file_1_file_1_jg4462";
Contig_5	AUGUSTUS	CDS	2692062	2692294	1	-	0	transcript_id "file_1_file_1_jg4462.t1"; gene_id "file_1_file_1_jg4462";
Contig_5	AUGUSTUS	exon	2692062	2692294	.	-	.	transcript_id "file_1_file_1_jg4462.t1"; gene_id "file_1_file_1_jg4462";
Contig_5	AUGUSTUS	intron	2692295	2692385	.	-	.	transcript_id "file_1_file_1_jg4462.t1"; gene_id "file_1_file_1_jg4462";
Contig_5	AUGUSTUS	transcript	2690704	2692487	.	-	.	transcript_id "file_1_file_1_jg4462.t1"; gene_id "file_1_file_1_jg4462"
Contig_5	AUGUSTUS	gene	2690704	2692487	.	-	.	jg4462
Contig_5	AUGUSTUS	CDS	2692386	2692487	1	-	0	transcript_id "file_1_file_1_jg4462.t1"; gene_id "file_1_file_1_jg4462";
Contig_5	AUGUSTUS	exon	2692386	2692487	.	-	.	transcript_id "file_1_file_1_jg4462.t1"; gene_id "file_1_file_1_jg4462";
Contig_5	AUGUSTUS	start_codon	2692485	2692487	.	-	0	transcript_id "file_1_file_1_jg4462.t1"; gene_id "file_1_file_1_jg4462";
Cepheus	AUGUSTUS	stop_codon	22773163	22773165	.	-	0	transcript_id "file_1_file_1_jg13245.t1"; gene_id "file_1_file_1_jg13245";
Cepheus	AUGUSTUS	CDS	22773163	22773453	0.62	-	0	transcript_id "file_1_file_1_jg13245.t1"; gene_id "file_1_file_1_jg13245";
Cepheus	AUGUSTUS	exon	22773163	22773453	.	-	.	transcript_id "file_1_file_1_jg13245.t1"; gene_id "file_1_file_1_jg13245";
Cepheus	AUGUSTUS	transcript	22773163	22773453	.	-	.	transcript_id "file_1_file_1_jg13245.t1"; gene_id "file_1_file_1_jg13245"
Cepheus	AUGUSTUS	gene	22773163	22773453	.	-	.	jg13245
Cepheus	AUGUSTUS	start_codon	22773451	22773453	.	-	0	transcript_id "file_1_file_1_jg13245.t1"; gene_id "file_1_file_1_jg13245";
Contig_65	AUGUSTUS	start_codon	804056	804058	.	+	0	transcript_id "file_1_file_1_jg3477.t1"; gene_id "file_1_file_1_jg3477";
Contig_65	AUGUSTUS	CDS	804056	804278	0.46	+	0	transcript_id "file_1_file_1_jg3477.t1"; gene_id "file_1_file_1_jg3477";
Contig_65	AUGUSTUS	exon	804056	804278	.	+	.	transcript_id "file_1_file_1_jg3477.t1"; gene_id "file_1_file_1_jg3477";
Contig_65	AUGUSTUS	intron	804279	804340	.	+	.	transcript_id "file_1_file_1_jg3477.t1"; gene_id "file_1_file_1_jg3477";
Contig_65	AUGUSTUS	transcript	804056	804375	.	+	.	transcript_id "file_1_file_1_jg3477.t1"; gene_id "file_1_file_1_jg3477"
Contig_65	AUGUSTUS	gene	804056	804375	.	+	.	jg3477
Contig_65	AUGUSTUS	CDS	804341	804375	1	+	2	transcript_id "file_1_file_1_jg3477.t1"; gene_id "file_1_file_1_jg3477";
Contig_65	AUGUSTUS	exon	804341	804375	.	+	.	transcript_id "file_1_file_1_jg3477.t1"; gene_id "file_1_file_1_jg3477";
Contig_65	AUGUSTUS	stop_codon	804373	804375	.	+	0	transcript_id "file_1_file_1_jg3477.t1"; gene_id "file_1_file_1_jg3477";
Contig_34	AUGUSTUS	start_codon	1537110	1537112	.	+	0	transcript_id "file_1_file_1_jg1541.t1"; gene_id "file_1_file_1_jg1541";
Contig_34	AUGUSTUS	CDS	1537110	1537901	0.86	+	0	transcript_id "file_1_file_1_jg1541.t1"; gene_id "file_1_file_1_jg1541";
Contig_34	AUGUSTUS	exon	1537110	1537901	.	+	.	transcript_id "file_1_file_1_jg1541.t1"; gene_id "file_1_file_1_jg1541";
Contig_34	AUGUSTUS	transcript	1537110	1537901	.	+	.	transcript_id "file_1_file_1_jg1541.t1"; gene_id "file_1_file_1_jg1541"
Contig_34	AUGUSTUS	gene	1537110	1537901	.	+	.	jg1541
Contig_34	AUGUSTUS	stop_codon	1537899	1537901	.	+	0	transcript_id "file_1_file_1_jg1541.t1"; gene_id "file_1_file_1_jg1541";
Contig_49	AUGUSTUS	stop_codon	994384	994386	.	-	0	transcript_id "file_1_file_1_jg6891.t1"; gene_id "file_1_file_1_jg6891";
Contig_49	AUGUSTUS	CDS	994384	994588	1	-	1	transcript_id "file_1_file_1_jg6891.t1"; gene_id "file_1_file_1_jg6891";
Contig_49	AUGUSTUS	exon	994384	994588	.	-	.	transcript_id "file_1_file_1_jg6891.t1"; gene_id "file_1_file_1_jg6891";
Contig_49	AUGUSTUS	intron	994589	994650	.	-	.	transcript_id "file_1_file_1_jg6891.t1"; gene_id "file_1_file_1_jg6891";
Contig_49	AUGUSTUS	CDS	994651	995068	1	-	2	transcript_id "file_1_file_1_jg6891.t1"; gene_id "file_1_file_1_jg6891";
Contig_49	AUGUSTUS	exon	994651	995068	.	-	.	transcript_id "file_1_file_1_jg6891.t1"; gene_id "file_1_file_1_jg6891";
Contig_49	AUGUSTUS	intron	995069	995122	.	-	.	transcript_id "file_1_file_1_jg6891.t1"; gene_id "file_1_file_1_jg6891";
Contig_49	AUGUSTUS	CDS	995123	995614	1	-	2	transcript_id "file_1_file_1_jg6891.t1"; gene_id "file_1_file_1_jg6891";
Contig_49	AUGUSTUS	exon	995123	995614	.	-	.	transcript_id "file_1_file_1_jg6891.t1"; gene_id "file_1_file_1_jg6891";
Contig_49	AUGUSTUS	intron	995615	995670	.	-	.	transcript_id "file_1_file_1_jg6891.t1"; gene_id "file_1_file_1_jg6891";
Contig_49	AUGUSTUS	transcript	994384	995761	.	-	.	transcript_id "file_1_file_1_jg6891.t1"; gene_id "file_1_file_1_jg6891"
Contig_49	AUGUSTUS	gene	994384	995761	.	-	.	jg6891
Contig_49	AUGUSTUS	CDS	995671	995761	1	-	0	transcript_id "file_1_file_1_jg6891.t1"; gene_id "file_1_file_1_jg6891";
Contig_49	AUGUSTUS	exon	995671	995761	.	-	.	transcript_id "file_1_file_1_jg6891.t1"; gene_id "file_1_file_1_jg6891";
Contig_49	AUGUSTUS	start_codon	995759	995761	.	-	0	transcript_id "file_1_file_1_jg6891.t1"; gene_id "file_1_file_1_jg6891";
Contig_8	AUGUSTUS	stop_codon	2442702	2442704	.	-	0	transcript_id "file_1_file_1_jg3877.t3"; gene_id "file_1_file_1_jg3877";
Contig_8	AUGUSTUS	CDS	2442702	2443427	1	-	0	transcript_id "file_1_file_1_jg3877.t3"; gene_id "file_1_file_1_jg3877";
Contig_8	AUGUSTUS	exon	2442702	2443427	.	-	.	transcript_id "file_1_file_1_jg3877.t3"; gene_id "file_1_file_1_jg3877";
Contig_8	AUGUSTUS	intron	2443428	2444077	.	-	.	transcript_id "file_1_file_1_jg3877.t3"; gene_id "file_1_file_1_jg3877";
Contig_8	AUGUSTUS	CDS	2444078	2444812	1	-	0	transcript_id "file_1_file_1_jg3877.t3"; gene_id "file_1_file_1_jg3877";
Contig_8	AUGUSTUS	exon	2444078	2444812	.	-	.	transcript_id "file_1_file_1_jg3877.t3"; gene_id "file_1_file_1_jg3877";
Contig_8	AUGUSTUS	intron	2444813	2445677	.	-	.	transcript_id "file_1_file_1_jg3877.t3"; gene_id "file_1_file_1_jg3877";
Contig_8	AUGUSTUS	CDS	2445678	2446600	0.98	-	2	transcript_id "file_1_file_1_jg3877.t3"; gene_id "file_1_file_1_jg3877";
Contig_8	AUGUSTUS	exon	2445678	2446600	.	-	.	transcript_id "file_1_file_1_jg3877.t3"; gene_id "file_1_file_1_jg3877";
Contig_8	AUGUSTUS	intron	2446601	2447046	.	-	.	transcript_id "file_1_file_1_jg3877.t3"; gene_id "file_1_file_1_jg3877";
Contig_8	AUGUSTUS	CDS	2447047	2447494	1	-	0	transcript_id "file_1_file_1_jg3877.t3"; gene_id "file_1_file_1_jg3877";
Contig_8	AUGUSTUS	exon	2447047	2447494	.	-	.	transcript_id "file_1_file_1_jg3877.t3"; gene_id "file_1_file_1_jg3877";
Contig_8	AUGUSTUS	intron	2447495	2448000	.	-	.	transcript_id "file_1_file_1_jg3877.t3"; gene_id "file_1_file_1_jg3877";
Contig_8	AUGUSTUS	CDS	2448001	2448230	1	-	2	transcript_id "file_1_file_1_jg3877.t3"; gene_id "file_1_file_1_jg3877";
Contig_8	AUGUSTUS	exon	2448001	2448230	.	-	.	transcript_id "file_1_file_1_jg3877.t3"; gene_id "file_1_file_1_jg3877";
Contig_8	AUGUSTUS	intron	2448231	2448695	.	-	.	transcript_id "file_1_file_1_jg3877.t3"; gene_id "file_1_file_1_jg3877";
Contig_8	AUGUSTUS	CDS	2448696	2448784	1	-	1	transcript_id "file_1_file_1_jg3877.t3"; gene_id "file_1_file_1_jg3877";
Contig_8	AUGUSTUS	exon	2448696	2448784	.	-	.	transcript_id "file_1_file_1_jg3877.t3"; gene_id "file_1_file_1_jg3877";
Contig_8	AUGUSTUS	intron	2448785	2452492	.	-	.	transcript_id "file_1_file_1_jg3877.t3"; gene_id "file_1_file_1_jg3877";
Contig_8	AUGUSTUS	transcript	2442702	2452572	.	-	.	transcript_id "file_1_file_1_jg3877.t3"; gene_id "file_1_file_1_jg3877"
Contig_8	AUGUSTUS	CDS	2452493	2452572	0.98	-	0	transcript_id "file_1_file_1_jg3877.t3"; gene_id "file_1_file_1_jg3877";
Contig_8	AUGUSTUS	exon	2452493	2452572	.	-	.	transcript_id "file_1_file_1_jg3877.t3"; gene_id "file_1_file_1_jg3877";
Contig_8	AUGUSTUS	start_codon	2452570	2452572	.	-	0	transcript_id "file_1_file_1_jg3877.t3"; gene_id "file_1_file_1_jg3877";
Contig_16	AUGUSTUS	start_codon	1628217	1628219	.	+	0	transcript_id "file_1_file_1_jg1811.t1"; gene_id "file_1_file_1_jg1811";
Contig_16	AUGUSTUS	CDS	1628217	1628444	0.62	+	0	transcript_id "file_1_file_1_jg1811.t1"; gene_id "file_1_file_1_jg1811";
Contig_16	AUGUSTUS	exon	1628217	1628444	.	+	.	transcript_id "file_1_file_1_jg1811.t1"; gene_id "file_1_file_1_jg1811";
Contig_16	AUGUSTUS	intron	1628445	1628499	.	+	.	transcript_id "file_1_file_1_jg1811.t1"; gene_id "file_1_file_1_jg1811";
Contig_16	AUGUSTUS	CDS	1628500	1628509	0.96	+	0	transcript_id "file_1_file_1_jg1811.t1"; gene_id "file_1_file_1_jg1811";
Contig_16	AUGUSTUS	exon	1628500	1628509	.	+	.	transcript_id "file_1_file_1_jg1811.t1"; gene_id "file_1_file_1_jg1811";
Contig_16	AUGUSTUS	intron	1628510	1628691	.	+	.	transcript_id "file_1_file_1_jg1811.t1"; gene_id "file_1_file_1_jg1811";
Contig_16	AUGUSTUS	transcript	1628217	1628723	.	+	.	transcript_id "file_1_file_1_jg1811.t1"; gene_id "file_1_file_1_jg1811"
Contig_16	AUGUSTUS	gene	1628217	1628723	.	+	.	jg1811
Contig_16	AUGUSTUS	CDS	1628692	1628723	0.96	+	2	transcript_id "file_1_file_1_jg1811.t1"; gene_id "file_1_file_1_jg1811";
Contig_16	AUGUSTUS	exon	1628692	1628723	.	+	.	transcript_id "file_1_file_1_jg1811.t1"; gene_id "file_1_file_1_jg1811";
Contig_16	AUGUSTUS	stop_codon	1628721	1628723	.	+	0	transcript_id "file_1_file_1_jg1811.t1"; gene_id "file_1_file_1_jg1811";
Gemini	AUGUSTUS	start_codon	9200146	9200148	.	+	0	transcript_id "file_1_file_1_jg994.t1"; gene_id "file_1_file_1_jg994";
Gemini	AUGUSTUS	CDS	9200146	9202317	0.48	+	0	transcript_id "file_1_file_1_jg994.t1"; gene_id "file_1_file_1_jg994";
Gemini	AUGUSTUS	exon	9200146	9202317	.	+	.	transcript_id "file_1_file_1_jg994.t1"; gene_id "file_1_file_1_jg994";
Gemini	AUGUSTUS	transcript	9200146	9202317	.	+	.	transcript_id "file_1_file_1_jg994.t1"; gene_id "file_1_file_1_jg994"
Gemini	AUGUSTUS	gene	9200146	9202317	.	+	.	jg994
Gemini	AUGUSTUS	stop_codon	9202315	9202317	.	+	0	transcript_id "file_1_file_1_jg994.t1"; gene_id "file_1_file_1_jg994";
Contig_10	AUGUSTUS	start_codon	2665958	2665960	.	+	0	transcript_id "file_1_file_1_jg2570.t1"; gene_id "file_1_file_1_jg2570";
Contig_10	AUGUSTUS	CDS	2665958	2666154	1	+	0	transcript_id "file_1_file_1_jg2570.t1"; gene_id "file_1_file_1_jg2570";
Contig_10	AUGUSTUS	exon	2665958	2666154	.	+	.	transcript_id "file_1_file_1_jg2570.t1"; gene_id "file_1_file_1_jg2570";
Contig_10	AUGUSTUS	intron	2666155	2666369	.	+	.	transcript_id "file_1_file_1_jg2570.t1"; gene_id "file_1_file_1_jg2570";
Contig_10	AUGUSTUS	CDS	2666370	2667030	0.99	+	1	transcript_id "file_1_file_1_jg2570.t1"; gene_id "file_1_file_1_jg2570";
Contig_10	AUGUSTUS	exon	2666370	2667030	.	+	.	transcript_id "file_1_file_1_jg2570.t1"; gene_id "file_1_file_1_jg2570";
Contig_10	AUGUSTUS	intron	2667031	2667236	.	+	.	transcript_id "file_1_file_1_jg2570.t1"; gene_id "file_1_file_1_jg2570";
Contig_10	AUGUSTUS	transcript	2665958	2667428	.	+	.	transcript_id "file_1_file_1_jg2570.t1"; gene_id "file_1_file_1_jg2570"
Contig_10	AUGUSTUS	gene	2665958	2667428	.	+	.	jg2570
Contig_10	AUGUSTUS	CDS	2667237	2667428	0.54	+	0	transcript_id "file_1_file_1_jg2570.t1"; gene_id "file_1_file_1_jg2570";
Contig_10	AUGUSTUS	exon	2667237	2667428	.	+	.	transcript_id "file_1_file_1_jg2570.t1"; gene_id "file_1_file_1_jg2570";
Contig_10	AUGUSTUS	stop_codon	2667426	2667428	.	+	0	transcript_id "file_1_file_1_jg2570.t1"; gene_id "file_1_file_1_jg2570";
Draco	AUGUSTUS	start_codon	3275095	3275097	.	+	0	transcript_id "file_1_file_1_jg15181.t1"; gene_id "file_1_file_1_jg15181";
Draco	AUGUSTUS	CDS	3275095	3275195	0.94	+	0	transcript_id "file_1_file_1_jg15181.t1"; gene_id "file_1_file_1_jg15181";
Draco	AUGUSTUS	exon	3275095	3275195	.	+	.	transcript_id "file_1_file_1_jg15181.t1"; gene_id "file_1_file_1_jg15181";
Draco	AUGUSTUS	intron	3275196	3275276	.	+	.	transcript_id "file_1_file_1_jg15181.t1"; gene_id "file_1_file_1_jg15181";
Draco	AUGUSTUS	transcript	3275095	3275490	.	+	.	transcript_id "file_1_file_1_jg15181.t1"; gene_id "file_1_file_1_jg15181"
Draco	AUGUSTUS	gene	3275095	3275490	.	+	.	jg15181
Draco	AUGUSTUS	CDS	3275277	3275490	1	+	1	transcript_id "file_1_file_1_jg15181.t1"; gene_id "file_1_file_1_jg15181";
Draco	AUGUSTUS	exon	3275277	3275490	.	+	.	transcript_id "file_1_file_1_jg15181.t1"; gene_id "file_1_file_1_jg15181";
Draco	AUGUSTUS	stop_codon	3275488	3275490	.	+	0	transcript_id "file_1_file_1_jg15181.t1"; gene_id "file_1_file_1_jg15181";
Draco	AUGUSTUS	start_codon	4646526	4646528	.	+	0	transcript_id "file_1_file_1_jg15379.t1"; gene_id "file_1_file_1_jg15379";
Draco	AUGUSTUS	CDS	4646526	4646693	0.53	+	0	transcript_id "file_1_file_1_jg15379.t1"; gene_id "file_1_file_1_jg15379";
Draco	AUGUSTUS	exon	4646526	4646693	.	+	.	transcript_id "file_1_file_1_jg15379.t1"; gene_id "file_1_file_1_jg15379";
Draco	AUGUSTUS	intron	4646694	4650220	.	+	.	transcript_id "file_1_file_1_jg15379.t1"; gene_id "file_1_file_1_jg15379";
Draco	AUGUSTUS	transcript	4646526	4650409	.	+	.	transcript_id "file_1_file_1_jg15379.t1"; gene_id "file_1_file_1_jg15379"
Draco	AUGUSTUS	gene	4646526	4650409	.	+	.	jg15379
Draco	AUGUSTUS	CDS	4650221	4650409	0.72	+	0	transcript_id "file_1_file_1_jg15379.t1"; gene_id "file_1_file_1_jg15379";
Draco	AUGUSTUS	exon	4650221	4650409	.	+	.	transcript_id "file_1_file_1_jg15379.t1"; gene_id "file_1_file_1_jg15379";
Draco	AUGUSTUS	stop_codon	4650407	4650409	.	+	0	transcript_id "file_1_file_1_jg15379.t1"; gene_id "file_1_file_1_jg15379";
Cepheus	AUGUSTUS	stop_codon	19376039	19376041	.	-	0	transcript_id "file_1_file_1_jg12829.t1"; gene_id "file_1_file_1_jg12829";
Cepheus	AUGUSTUS	CDS	19376039	19376127	1	-	2	transcript_id "file_1_file_1_jg12829.t1"; gene_id "file_1_file_1_jg12829";
Cepheus	AUGUSTUS	exon	19376039	19376127	.	-	.	transcript_id "file_1_file_1_jg12829.t1"; gene_id "file_1_file_1_jg12829";
Cepheus	AUGUSTUS	intron	19376128	19376183	.	-	.	transcript_id "file_1_file_1_jg12829.t1"; gene_id "file_1_file_1_jg12829";
Cepheus	AUGUSTUS	CDS	19376184	19376418	0.56	-	0	transcript_id "file_1_file_1_jg12829.t1"; gene_id "file_1_file_1_jg12829";
Cepheus	AUGUSTUS	exon	19376184	19376418	.	-	.	transcript_id "file_1_file_1_jg12829.t1"; gene_id "file_1_file_1_jg12829";
Cepheus	AUGUSTUS	intron	19376419	19376471	.	-	.	transcript_id "file_1_file_1_jg12829.t1"; gene_id "file_1_file_1_jg12829";
Cepheus	AUGUSTUS	CDS	19376472	19376627	0.57	-	0	transcript_id "file_1_file_1_jg12829.t1"; gene_id "file_1_file_1_jg12829";
Cepheus	AUGUSTUS	exon	19376472	19376627	.	-	.	transcript_id "file_1_file_1_jg12829.t1"; gene_id "file_1_file_1_jg12829";
Cepheus	AUGUSTUS	intron	19376628	19376706	.	-	.	transcript_id "file_1_file_1_jg12829.t1"; gene_id "file_1_file_1_jg12829";
Cepheus	AUGUSTUS	CDS	19376707	19376838	1	-	0	transcript_id "file_1_file_1_jg12829.t1"; gene_id "file_1_file_1_jg12829";
Cepheus	AUGUSTUS	exon	19376707	19376838	.	-	.	transcript_id "file_1_file_1_jg12829.t1"; gene_id "file_1_file_1_jg12829";
Cepheus	AUGUSTUS	intron	19376839	19376899	.	-	.	transcript_id "file_1_file_1_jg12829.t1"; gene_id "file_1_file_1_jg12829";
Cepheus	AUGUSTUS	CDS	19376900	19377044	1	-	1	transcript_id "file_1_file_1_jg12829.t1"; gene_id "file_1_file_1_jg12829";
Cepheus	AUGUSTUS	exon	19376900	19377044	.	-	.	transcript_id "file_1_file_1_jg12829.t1"; gene_id "file_1_file_1_jg12829";
Cepheus	AUGUSTUS	intron	19377045	19377097	.	-	.	transcript_id "file_1_file_1_jg12829.t1"; gene_id "file_1_file_1_jg12829";
Cepheus	AUGUSTUS	transcript	19376039	19377201	.	-	.	transcript_id "file_1_file_1_jg12829.t1"; gene_id "file_1_file_1_jg12829"
Cepheus	AUGUSTUS	gene	19376039	19377201	.	-	.	jg12829
Cepheus	AUGUSTUS	CDS	19377098	19377201	1	-	0	transcript_id "file_1_file_1_jg12829.t1"; gene_id "file_1_file_1_jg12829";
Cepheus	AUGUSTUS	exon	19377098	19377201	.	-	.	transcript_id "file_1_file_1_jg12829.t1"; gene_id "file_1_file_1_jg12829";
Cepheus	AUGUSTUS	start_codon	19377199	19377201	.	-	0	transcript_id "file_1_file_1_jg12829.t1"; gene_id "file_1_file_1_jg12829";
Cepheus	AUGUSTUS	stop_codon	1690919	1690921	.	-	0	transcript_id "file_1_file_1_jg10811.t1"; gene_id "file_1_file_1_jg10811";
Cepheus	AUGUSTUS	CDS	1690919	1691302	1	-	0	transcript_id "file_1_file_1_jg10811.t1"; gene_id "file_1_file_1_jg10811";
Cepheus	AUGUSTUS	exon	1690919	1691302	.	-	.	transcript_id "file_1_file_1_jg10811.t1"; gene_id "file_1_file_1_jg10811";
Cepheus	AUGUSTUS	intron	1691303	1691369	.	-	.	transcript_id "file_1_file_1_jg10811.t1"; gene_id "file_1_file_1_jg10811";
Cepheus	AUGUSTUS	CDS	1691370	1691485	1	-	2	transcript_id "file_1_file_1_jg10811.t1"; gene_id "file_1_file_1_jg10811";
Cepheus	AUGUSTUS	exon	1691370	1691485	.	-	.	transcript_id "file_1_file_1_jg10811.t1"; gene_id "file_1_file_1_jg10811";
Cepheus	AUGUSTUS	intron	1691486	1691550	.	-	.	transcript_id "file_1_file_1_jg10811.t1"; gene_id "file_1_file_1_jg10811";
Cepheus	AUGUSTUS	CDS	1691551	1691668	1	-	0	transcript_id "file_1_file_1_jg10811.t1"; gene_id "file_1_file_1_jg10811";
Cepheus	AUGUSTUS	exon	1691551	1691668	.	-	.	transcript_id "file_1_file_1_jg10811.t1"; gene_id "file_1_file_1_jg10811";
Cepheus	AUGUSTUS	intron	1691669	1691729	.	-	.	transcript_id "file_1_file_1_jg10811.t1"; gene_id "file_1_file_1_jg10811";
Cepheus	AUGUSTUS	CDS	1691730	1696548	1	-	1	transcript_id "file_1_file_1_jg10811.t1"; gene_id "file_1_file_1_jg10811";
Cepheus	AUGUSTUS	exon	1691730	1696548	.	-	.	transcript_id "file_1_file_1_jg10811.t1"; gene_id "file_1_file_1_jg10811";
Cepheus	AUGUSTUS	intron	1696549	1696638	.	-	.	transcript_id "file_1_file_1_jg10811.t1"; gene_id "file_1_file_1_jg10811";
Cepheus	AUGUSTUS	CDS	1696639	1697222	1	-	0	transcript_id "file_1_file_1_jg10811.t1"; gene_id "file_1_file_1_jg10811";
Cepheus	AUGUSTUS	exon	1696639	1697222	.	-	.	transcript_id "file_1_file_1_jg10811.t1"; gene_id "file_1_file_1_jg10811";
Cepheus	AUGUSTUS	intron	1697223	1697312	.	-	.	transcript_id "file_1_file_1_jg10811.t1"; gene_id "file_1_file_1_jg10811";
Cepheus	AUGUSTUS	CDS	1697313	1697493	1	-	1	transcript_id "file_1_file_1_jg10811.t1"; gene_id "file_1_file_1_jg10811";
Cepheus	AUGUSTUS	exon	1697313	1697493	.	-	.	transcript_id "file_1_file_1_jg10811.t1"; gene_id "file_1_file_1_jg10811";
Cepheus	AUGUSTUS	intron	1697494	1699144	.	-	.	transcript_id "file_1_file_1_jg10811.t1"; gene_id "file_1_file_1_jg10811";
Cepheus	AUGUSTUS	CDS	1699145	1699624	1	-	1	transcript_id "file_1_file_1_jg10811.t1"; gene_id "file_1_file_1_jg10811";
Cepheus	AUGUSTUS	exon	1699145	1699624	.	-	.	transcript_id "file_1_file_1_jg10811.t1"; gene_id "file_1_file_1_jg10811";
Cepheus	AUGUSTUS	intron	1699625	1700466	.	-	.	transcript_id "file_1_file_1_jg10811.t1"; gene_id "file_1_file_1_jg10811";
Cepheus	AUGUSTUS	CDS	1700467	1701148	1	-	2	transcript_id "file_1_file_1_jg10811.t1"; gene_id "file_1_file_1_jg10811";
Cepheus	AUGUSTUS	exon	1700467	1701148	.	-	.	transcript_id "file_1_file_1_jg10811.t1"; gene_id "file_1_file_1_jg10811";
Cepheus	AUGUSTUS	intron	1701149	1701211	.	-	.	transcript_id "file_1_file_1_jg10811.t1"; gene_id "file_1_file_1_jg10811";
Cepheus	AUGUSTUS	CDS	1701212	1701660	1	-	1	transcript_id "file_1_file_1_jg10811.t1"; gene_id "file_1_file_1_jg10811";
Cepheus	AUGUSTUS	exon	1701212	1701660	.	-	.	transcript_id "file_1_file_1_jg10811.t1"; gene_id "file_1_file_1_jg10811";
Cepheus	AUGUSTUS	intron	1701661	1702187	.	-	.	transcript_id "file_1_file_1_jg10811.t1"; gene_id "file_1_file_1_jg10811";
Cepheus	AUGUSTUS	CDS	1702188	1702271	1	-	1	transcript_id "file_1_file_1_jg10811.t1"; gene_id "file_1_file_1_jg10811";
Cepheus	AUGUSTUS	exon	1702188	1702271	.	-	.	transcript_id "file_1_file_1_jg10811.t1"; gene_id "file_1_file_1_jg10811";
Cepheus	AUGUSTUS	intron	1702272	1702336	.	-	.	transcript_id "file_1_file_1_jg10811.t1"; gene_id "file_1_file_1_jg10811";
Cepheus	AUGUSTUS	CDS	1702337	1702430	1	-	2	transcript_id "file_1_file_1_jg10811.t1"; gene_id "file_1_file_1_jg10811";
Cepheus	AUGUSTUS	exon	1702337	1702430	.	-	.	transcript_id "file_1_file_1_jg10811.t1"; gene_id "file_1_file_1_jg10811";
Cepheus	AUGUSTUS	intron	1702431	1708724	.	-	.	transcript_id "file_1_file_1_jg10811.t1"; gene_id "file_1_file_1_jg10811";
Cepheus	AUGUSTUS	CDS	1708725	1709040	1	-	0	transcript_id "file_1_file_1_jg10811.t1"; gene_id "file_1_file_1_jg10811";
Cepheus	AUGUSTUS	exon	1708725	1709040	.	-	.	transcript_id "file_1_file_1_jg10811.t1"; gene_id "file_1_file_1_jg10811";
Cepheus	AUGUSTUS	intron	1709041	1713132	.	-	.	transcript_id "file_1_file_1_jg10811.t1"; gene_id "file_1_file_1_jg10811";
Cepheus	AUGUSTUS	transcript	1690919	1713201	.	-	.	transcript_id "file_1_file_1_jg10811.t1"; gene_id "file_1_file_1_jg10811"
Cepheus	AUGUSTUS	gene	1690919	1713201	.	-	.	jg10811
Cepheus	AUGUSTUS	CDS	1713133	1713201	1	-	0	transcript_id "file_1_file_1_jg10811.t1"; gene_id "file_1_file_1_jg10811";
Cepheus	AUGUSTUS	exon	1713133	1713201	.	-	.	transcript_id "file_1_file_1_jg10811.t1"; gene_id "file_1_file_1_jg10811";
Cepheus	AUGUSTUS	start_codon	1713199	1713201	.	-	0	transcript_id "file_1_file_1_jg10811.t1"; gene_id "file_1_file_1_jg10811";
Andromeda	AUGUSTUS	stop_codon	2200291	2200293	.	-	0	transcript_id "file_1_file_1_jg7098.t1"; gene_id "file_1_file_1_jg7098";
Andromeda	AUGUSTUS	CDS	2200291	2201028	1	-	0	transcript_id "file_1_file_1_jg7098.t1"; gene_id "file_1_file_1_jg7098";
Andromeda	AUGUSTUS	exon	2200291	2201028	.	-	.	transcript_id "file_1_file_1_jg7098.t1"; gene_id "file_1_file_1_jg7098";
Andromeda	AUGUSTUS	intron	2201029	2201097	.	-	.	transcript_id "file_1_file_1_jg7098.t1"; gene_id "file_1_file_1_jg7098";
Andromeda	AUGUSTUS	transcript	2200291	2202648	.	-	.	transcript_id "file_1_file_1_jg7098.t1"; gene_id "file_1_file_1_jg7098"
Andromeda	AUGUSTUS	gene	2200291	2202648	.	-	.	jg7098
Andromeda	AUGUSTUS	CDS	2201098	2202648	1	-	0	transcript_id "file_1_file_1_jg7098.t1"; gene_id "file_1_file_1_jg7098";
Andromeda	AUGUSTUS	exon	2201098	2202648	.	-	.	transcript_id "file_1_file_1_jg7098.t1"; gene_id "file_1_file_1_jg7098";
Andromeda	AUGUSTUS	start_codon	2202646	2202648	.	-	0	transcript_id "file_1_file_1_jg7098.t1"; gene_id "file_1_file_1_jg7098";
Contig_11	AUGUSTUS	start_codon	1785679	1785681	.	+	0	transcript_id "file_1_file_1_jg3309.t1"; gene_id "file_1_file_1_jg3309";
Contig_11	AUGUSTUS	CDS	1785679	1786158	1	+	0	transcript_id "file_1_file_1_jg3309.t1"; gene_id "file_1_file_1_jg3309";
Contig_11	AUGUSTUS	exon	1785679	1786158	.	+	.	transcript_id "file_1_file_1_jg3309.t1"; gene_id "file_1_file_1_jg3309";
Contig_11	AUGUSTUS	transcript	1785679	1786158	.	+	.	transcript_id "file_1_file_1_jg3309.t1"; gene_id "file_1_file_1_jg3309"
Contig_11	AUGUSTUS	gene	1785679	1786158	.	+	.	jg3309
Contig_11	AUGUSTUS	stop_codon	1786156	1786158	.	+	0	transcript_id "file_1_file_1_jg3309.t1"; gene_id "file_1_file_1_jg3309";
Contig_566	AUGUSTUS	start_codon	26995	26997	.	+	0	transcript_id "file_1_file_1_jg2270.t1"; gene_id "file_1_file_1_jg2270";
Contig_566	AUGUSTUS	CDS	26995	27237	0.7	+	0	transcript_id "file_1_file_1_jg2270.t1"; gene_id "file_1_file_1_jg2270";
Contig_566	AUGUSTUS	exon	26995	27237	.	+	.	transcript_id "file_1_file_1_jg2270.t1"; gene_id "file_1_file_1_jg2270";
Contig_566	AUGUSTUS	transcript	26995	27237	.	+	.	transcript_id "file_1_file_1_jg2270.t1"; gene_id "file_1_file_1_jg2270"
Contig_566	AUGUSTUS	gene	26995	27237	.	+	.	jg2270
Contig_566	AUGUSTUS	stop_codon	27235	27237	.	+	0	transcript_id "file_1_file_1_jg2270.t1"; gene_id "file_1_file_1_jg2270";
Contig_11	AUGUSTUS	stop_codon	3484105	3484107	.	-	0	transcript_id "file_1_file_1_jg3424.t1"; gene_id "file_1_file_1_jg3424";
Contig_11	AUGUSTUS	CDS	3484105	3484206	1	-	0	transcript_id "file_1_file_1_jg3424.t1"; gene_id "file_1_file_1_jg3424";
Contig_11	AUGUSTUS	exon	3484105	3484206	.	-	.	transcript_id "file_1_file_1_jg3424.t1"; gene_id "file_1_file_1_jg3424";
Contig_11	AUGUSTUS	intron	3484207	3484267	.	-	.	transcript_id "file_1_file_1_jg3424.t1"; gene_id "file_1_file_1_jg3424";
Contig_11	AUGUSTUS	CDS	3484268	3484354	1	-	0	transcript_id "file_1_file_1_jg3424.t1"; gene_id "file_1_file_1_jg3424";
Contig_11	AUGUSTUS	exon	3484268	3484354	.	-	.	transcript_id "file_1_file_1_jg3424.t1"; gene_id "file_1_file_1_jg3424";
Contig_11	AUGUSTUS	intron	3484355	3484697	.	-	.	transcript_id "file_1_file_1_jg3424.t1"; gene_id "file_1_file_1_jg3424";
Contig_11	AUGUSTUS	transcript	3484105	3485330	.	-	.	transcript_id "file_1_file_1_jg3424.t1"; gene_id "file_1_file_1_jg3424"
Contig_11	AUGUSTUS	gene	3484105	3485330	.	-	.	jg3424
Contig_11	AUGUSTUS	CDS	3484698	3485330	1	-	0	transcript_id "file_1_file_1_jg3424.t1"; gene_id "file_1_file_1_jg3424";
Contig_11	AUGUSTUS	exon	3484698	3485330	.	-	.	transcript_id "file_1_file_1_jg3424.t1"; gene_id "file_1_file_1_jg3424";
Contig_11	AUGUSTUS	start_codon	3485328	3485330	.	-	0	transcript_id "file_1_file_1_jg3424.t1"; gene_id "file_1_file_1_jg3424";
Contig_22	AUGUSTUS	start_codon	1435273	1435275	.	+	0	transcript_id "file_1_file_1_jg6554.t1"; gene_id "file_1_file_1_jg6554";
Contig_22	AUGUSTUS	CDS	1435273	1435323	1	+	0	transcript_id "file_1_file_1_jg6554.t1"; gene_id "file_1_file_1_jg6554";
Contig_22	AUGUSTUS	exon	1435273	1435323	.	+	.	transcript_id "file_1_file_1_jg6554.t1"; gene_id "file_1_file_1_jg6554";
Contig_22	AUGUSTUS	intron	1435324	1435388	.	+	.	transcript_id "file_1_file_1_jg6554.t1"; gene_id "file_1_file_1_jg6554";
Contig_22	AUGUSTUS	CDS	1435389	1435692	1	+	0	transcript_id "file_1_file_1_jg6554.t1"; gene_id "file_1_file_1_jg6554";
Contig_22	AUGUSTUS	exon	1435389	1435692	.	+	.	transcript_id "file_1_file_1_jg6554.t1"; gene_id "file_1_file_1_jg6554";
Contig_22	AUGUSTUS	intron	1435693	1435995	.	+	.	transcript_id "file_1_file_1_jg6554.t1"; gene_id "file_1_file_1_jg6554";
Contig_22	AUGUSTUS	transcript	1435273	1436069	.	+	.	transcript_id "file_1_file_1_jg6554.t1"; gene_id "file_1_file_1_jg6554"
Contig_22	AUGUSTUS	CDS	1435996	1436069	1	+	2	transcript_id "file_1_file_1_jg6554.t1"; gene_id "file_1_file_1_jg6554";
Contig_22	AUGUSTUS	exon	1435996	1436069	.	+	.	transcript_id "file_1_file_1_jg6554.t1"; gene_id "file_1_file_1_jg6554";
Contig_22	AUGUSTUS	stop_codon	1436067	1436069	.	+	0	transcript_id "file_1_file_1_jg6554.t1"; gene_id "file_1_file_1_jg6554";
Contig_6	AUGUSTUS	stop_codon	2170032	2170034	.	-	0	transcript_id "file_1_file_1_jg10017.t1"; gene_id "file_1_file_1_jg10017";
Contig_6	AUGUSTUS	CDS	2170032	2170622	1	-	0	transcript_id "file_1_file_1_jg10017.t1"; gene_id "file_1_file_1_jg10017";
Contig_6	AUGUSTUS	exon	2170032	2170622	.	-	.	transcript_id "file_1_file_1_jg10017.t1"; gene_id "file_1_file_1_jg10017";
Contig_6	AUGUSTUS	intron	2170623	2170872	.	-	.	transcript_id "file_1_file_1_jg10017.t1"; gene_id "file_1_file_1_jg10017";
Contig_6	AUGUSTUS	CDS	2170873	2171145	1	-	0	transcript_id "file_1_file_1_jg10017.t1"; gene_id "file_1_file_1_jg10017";
Contig_6	AUGUSTUS	exon	2170873	2171145	.	-	.	transcript_id "file_1_file_1_jg10017.t1"; gene_id "file_1_file_1_jg10017";
Contig_6	AUGUSTUS	intron	2171146	2173468	.	-	.	transcript_id "file_1_file_1_jg10017.t1"; gene_id "file_1_file_1_jg10017";
Contig_6	AUGUSTUS	transcript	2170032	2173483	.	-	.	transcript_id "file_1_file_1_jg10017.t1"; gene_id "file_1_file_1_jg10017"
Contig_6	AUGUSTUS	gene	2170032	2173483	.	-	.	jg10017
Contig_6	AUGUSTUS	CDS	2173469	2173483	1	-	0	transcript_id "file_1_file_1_jg10017.t1"; gene_id "file_1_file_1_jg10017";
Contig_6	AUGUSTUS	exon	2173469	2173483	.	-	.	transcript_id "file_1_file_1_jg10017.t1"; gene_id "file_1_file_1_jg10017";
Contig_6	AUGUSTUS	start_codon	2173481	2173483	.	-	0	transcript_id "file_1_file_1_jg10017.t1"; gene_id "file_1_file_1_jg10017";
Contig_22	AUGUSTUS	start_codon	1716956	1716958	.	+	0	transcript_id "file_1_file_1_jg6587.t1"; gene_id "file_1_file_1_jg6587";
Contig_22	AUGUSTUS	CDS	1716956	1717082	0.6	+	0	transcript_id "file_1_file_1_jg6587.t1"; gene_id "file_1_file_1_jg6587";
Contig_22	AUGUSTUS	exon	1716956	1717082	.	+	.	transcript_id "file_1_file_1_jg6587.t1"; gene_id "file_1_file_1_jg6587";
Contig_22	AUGUSTUS	intron	1717083	1722287	.	+	.	transcript_id "file_1_file_1_jg6587.t1"; gene_id "file_1_file_1_jg6587";
Contig_22	AUGUSTUS	CDS	1722288	1722334	0.91	+	2	transcript_id "file_1_file_1_jg6587.t1"; gene_id "file_1_file_1_jg6587";
Contig_22	AUGUSTUS	exon	1722288	1722334	.	+	.	transcript_id "file_1_file_1_jg6587.t1"; gene_id "file_1_file_1_jg6587";
Contig_22	AUGUSTUS	intron	1722335	1722399	.	+	.	transcript_id "file_1_file_1_jg6587.t1"; gene_id "file_1_file_1_jg6587";
Contig_22	AUGUSTUS	CDS	1722400	1722637	1	+	0	transcript_id "file_1_file_1_jg6587.t1"; gene_id "file_1_file_1_jg6587";
Contig_22	AUGUSTUS	exon	1722400	1722637	.	+	.	transcript_id "file_1_file_1_jg6587.t1"; gene_id "file_1_file_1_jg6587";
Contig_22	AUGUSTUS	intron	1722638	1722823	.	+	.	transcript_id "file_1_file_1_jg6587.t1"; gene_id "file_1_file_1_jg6587";
Contig_22	AUGUSTUS	CDS	1722824	1723034	0.98	+	2	transcript_id "file_1_file_1_jg6587.t1"; gene_id "file_1_file_1_jg6587";
Contig_22	AUGUSTUS	exon	1722824	1723034	.	+	.	transcript_id "file_1_file_1_jg6587.t1"; gene_id "file_1_file_1_jg6587";
Contig_22	AUGUSTUS	intron	1723035	1723128	.	+	.	transcript_id "file_1_file_1_jg6587.t1"; gene_id "file_1_file_1_jg6587";
Contig_22	AUGUSTUS	CDS	1723129	1723468	0.97	+	1	transcript_id "file_1_file_1_jg6587.t1"; gene_id "file_1_file_1_jg6587";
Contig_22	AUGUSTUS	exon	1723129	1723468	.	+	.	transcript_id "file_1_file_1_jg6587.t1"; gene_id "file_1_file_1_jg6587";
Contig_22	AUGUSTUS	intron	1723469	1723588	.	+	.	transcript_id "file_1_file_1_jg6587.t1"; gene_id "file_1_file_1_jg6587";
Contig_22	AUGUSTUS	CDS	1723589	1724143	0.96	+	0	transcript_id "file_1_file_1_jg6587.t1"; gene_id "file_1_file_1_jg6587";
Contig_22	AUGUSTUS	exon	1723589	1724143	.	+	.	transcript_id "file_1_file_1_jg6587.t1"; gene_id "file_1_file_1_jg6587";
Contig_22	AUGUSTUS	intron	1724144	1724226	.	+	.	transcript_id "file_1_file_1_jg6587.t1"; gene_id "file_1_file_1_jg6587";
Contig_22	AUGUSTUS	transcript	1716956	1724484	.	+	.	transcript_id "file_1_file_1_jg6587.t1"; gene_id "file_1_file_1_jg6587"
Contig_22	AUGUSTUS	gene	1716956	1724484	.	+	.	jg6587
Contig_22	AUGUSTUS	CDS	1724227	1724484	0.68	+	0	transcript_id "file_1_file_1_jg6587.t1"; gene_id "file_1_file_1_jg6587";
Contig_22	AUGUSTUS	exon	1724227	1724484	.	+	.	transcript_id "file_1_file_1_jg6587.t1"; gene_id "file_1_file_1_jg6587";
Contig_22	AUGUSTUS	stop_codon	1724482	1724484	.	+	0	transcript_id "file_1_file_1_jg6587.t1"; gene_id "file_1_file_1_jg6587";
Contig_13	AUGUSTUS	stop_codon	3223371	3223373	.	-	0	transcript_id "file_1_file_1_jg5619.t1"; gene_id "file_1_file_1_jg5619";
Contig_13	AUGUSTUS	CDS	3223371	3223834	0.75	-	2	transcript_id "file_1_file_1_jg5619.t1"; gene_id "file_1_file_1_jg5619";
Contig_13	AUGUSTUS	exon	3223371	3223834	.	-	.	transcript_id "file_1_file_1_jg5619.t1"; gene_id "file_1_file_1_jg5619";
Contig_13	AUGUSTUS	intron	3223835	3223913	.	-	.	transcript_id "file_1_file_1_jg5619.t1"; gene_id "file_1_file_1_jg5619";
Contig_13	AUGUSTUS	transcript	3223371	3223971	.	-	.	transcript_id "file_1_file_1_jg5619.t1"; gene_id "file_1_file_1_jg5619"
Contig_13	AUGUSTUS	gene	3223371	3223971	.	-	.	jg5619
Contig_13	AUGUSTUS	CDS	3223914	3223971	0.97	-	0	transcript_id "file_1_file_1_jg5619.t1"; gene_id "file_1_file_1_jg5619";
Contig_13	AUGUSTUS	exon	3223914	3223971	.	-	.	transcript_id "file_1_file_1_jg5619.t1"; gene_id "file_1_file_1_jg5619";
Contig_13	AUGUSTUS	start_codon	3223969	3223971	.	-	0	transcript_id "file_1_file_1_jg5619.t1"; gene_id "file_1_file_1_jg5619";
Cepheus	AUGUSTUS	stop_codon	2316860	2316862	.	-	0	transcript_id "file_1_file_1_jg10893.t1"; gene_id "file_1_file_1_jg10893";
Cepheus	AUGUSTUS	CDS	2316860	2317057	0.83	-	0	transcript_id "file_1_file_1_jg10893.t1"; gene_id "file_1_file_1_jg10893";
Cepheus	AUGUSTUS	exon	2316860	2317057	.	-	.	transcript_id "file_1_file_1_jg10893.t1"; gene_id "file_1_file_1_jg10893";
Cepheus	AUGUSTUS	intron	2317058	2317268	.	-	.	transcript_id "file_1_file_1_jg10893.t1"; gene_id "file_1_file_1_jg10893";
Cepheus	AUGUSTUS	transcript	2316860	2317400	.	-	.	transcript_id "file_1_file_1_jg10893.t1"; gene_id "file_1_file_1_jg10893"
Cepheus	AUGUSTUS	gene	2316860	2317400	.	-	.	jg10893
Cepheus	AUGUSTUS	CDS	2317269	2317400	0.6	-	0	transcript_id "file_1_file_1_jg10893.t1"; gene_id "file_1_file_1_jg10893";
Cepheus	AUGUSTUS	exon	2317269	2317400	.	-	.	transcript_id "file_1_file_1_jg10893.t1"; gene_id "file_1_file_1_jg10893";
Cepheus	AUGUSTUS	start_codon	2317398	2317400	.	-	0	transcript_id "file_1_file_1_jg10893.t1"; gene_id "file_1_file_1_jg10893";
Gemini	AUGUSTUS	stop_codon	13434634	13434636	.	-	0	transcript_id "file_1_file_1_jg1392.t1"; gene_id "file_1_file_1_jg1392";
Gemini	AUGUSTUS	CDS	13434634	13434921	1	-	0	transcript_id "file_1_file_1_jg1392.t1"; gene_id "file_1_file_1_jg1392";
Gemini	AUGUSTUS	exon	13434634	13434921	.	-	.	transcript_id "file_1_file_1_jg1392.t1"; gene_id "file_1_file_1_jg1392";
Gemini	AUGUSTUS	intron	13434922	13434984	.	-	.	transcript_id "file_1_file_1_jg1392.t1"; gene_id "file_1_file_1_jg1392";
Gemini	AUGUSTUS	CDS	13434985	13435300	1	-	1	transcript_id "file_1_file_1_jg1392.t1"; gene_id "file_1_file_1_jg1392";
Gemini	AUGUSTUS	exon	13434985	13435300	.	-	.	transcript_id "file_1_file_1_jg1392.t1"; gene_id "file_1_file_1_jg1392";
Gemini	AUGUSTUS	intron	13435301	13435843	.	-	.	transcript_id "file_1_file_1_jg1392.t1"; gene_id "file_1_file_1_jg1392";
Gemini	AUGUSTUS	transcript	13434634	13436577	.	-	.	transcript_id "file_1_file_1_jg1392.t1"; gene_id "file_1_file_1_jg1392"
Gemini	AUGUSTUS	gene	13434634	13436577	.	-	.	jg1392
Gemini	AUGUSTUS	CDS	13435844	13436577	1	-	0	transcript_id "file_1_file_1_jg1392.t1"; gene_id "file_1_file_1_jg1392";
Gemini	AUGUSTUS	exon	13435844	13436577	.	-	.	transcript_id "file_1_file_1_jg1392.t1"; gene_id "file_1_file_1_jg1392";
Gemini	AUGUSTUS	start_codon	13436575	13436577	.	-	0	transcript_id "file_1_file_1_jg1392.t1"; gene_id "file_1_file_1_jg1392";
Andromeda	AUGUSTUS	start_codon	547917	547919	.	+	0	transcript_id "file_1_file_1_jg6969.t1"; gene_id "file_1_file_1_jg6969";
Andromeda	AUGUSTUS	CDS	547917	548756	1	+	0	transcript_id "file_1_file_1_jg6969.t1"; gene_id "file_1_file_1_jg6969";
Andromeda	AUGUSTUS	exon	547917	548756	.	+	.	transcript_id "file_1_file_1_jg6969.t1"; gene_id "file_1_file_1_jg6969";
Andromeda	AUGUSTUS	intron	548757	550422	.	+	.	transcript_id "file_1_file_1_jg6969.t1"; gene_id "file_1_file_1_jg6969";
Andromeda	AUGUSTUS	transcript	547917	551103	.	+	.	transcript_id "file_1_file_1_jg6969.t1"; gene_id "file_1_file_1_jg6969"
Andromeda	AUGUSTUS	gene	547917	551103	.	+	.	jg6969
Andromeda	AUGUSTUS	CDS	550423	551103	1	+	0	transcript_id "file_1_file_1_jg6969.t1"; gene_id "file_1_file_1_jg6969";
Andromeda	AUGUSTUS	exon	550423	551103	.	+	.	transcript_id "file_1_file_1_jg6969.t1"; gene_id "file_1_file_1_jg6969";
Andromeda	AUGUSTUS	stop_codon	551101	551103	.	+	0	transcript_id "file_1_file_1_jg6969.t1"; gene_id "file_1_file_1_jg6969";
Contig_6	AUGUSTUS	start_codon	657859	657861	.	+	0	transcript_id "file_1_file_1_jg9809.t1"; gene_id "file_1_file_1_jg9809";
Contig_6	AUGUSTUS	CDS	657859	657956	1	+	0	transcript_id "file_1_file_1_jg9809.t1"; gene_id "file_1_file_1_jg9809";
Contig_6	AUGUSTUS	exon	657859	657956	.	+	.	transcript_id "file_1_file_1_jg9809.t1"; gene_id "file_1_file_1_jg9809";
Contig_6	AUGUSTUS	intron	657957	658008	.	+	.	transcript_id "file_1_file_1_jg9809.t1"; gene_id "file_1_file_1_jg9809";
Contig_6	AUGUSTUS	CDS	658009	658350	1	+	1	transcript_id "file_1_file_1_jg9809.t1"; gene_id "file_1_file_1_jg9809";
Contig_6	AUGUSTUS	exon	658009	658350	.	+	.	transcript_id "file_1_file_1_jg9809.t1"; gene_id "file_1_file_1_jg9809";
Contig_6	AUGUSTUS	intron	658351	658406	.	+	.	transcript_id "file_1_file_1_jg9809.t1"; gene_id "file_1_file_1_jg9809";
Contig_6	AUGUSTUS	transcript	657859	658743	.	+	.	transcript_id "file_1_file_1_jg9809.t1"; gene_id "file_1_file_1_jg9809"
Contig_6	AUGUSTUS	gene	657859	658743	.	+	.	jg9809
Contig_6	AUGUSTUS	CDS	658407	658743	1	+	1	transcript_id "file_1_file_1_jg9809.t1"; gene_id "file_1_file_1_jg9809";
Contig_6	AUGUSTUS	exon	658407	658743	.	+	.	transcript_id "file_1_file_1_jg9809.t1"; gene_id "file_1_file_1_jg9809";
Contig_6	AUGUSTUS	stop_codon	658741	658743	.	+	0	transcript_id "file_1_file_1_jg9809.t1"; gene_id "file_1_file_1_jg9809";
Gemini	AUGUSTUS	start_codon	2730840	2730842	.	+	0	transcript_id "file_1_file_1_jg357.t2"; gene_id "file_1_file_1_jg357";
Gemini	AUGUSTUS	CDS	2730840	2730872	0.86	+	0	transcript_id "file_1_file_1_jg357.t2"; gene_id "file_1_file_1_jg357";
Gemini	AUGUSTUS	exon	2730840	2730872	.	+	.	transcript_id "file_1_file_1_jg357.t2"; gene_id "file_1_file_1_jg357";
Gemini	AUGUSTUS	intron	2730873	2731249	.	+	.	transcript_id "file_1_file_1_jg357.t2"; gene_id "file_1_file_1_jg357";
Gemini	AUGUSTUS	CDS	2731250	2731666	0.29	+	0	transcript_id "file_1_file_1_jg357.t2"; gene_id "file_1_file_1_jg357";
Gemini	AUGUSTUS	exon	2731250	2731666	.	+	.	transcript_id "file_1_file_1_jg357.t2"; gene_id "file_1_file_1_jg357";
Gemini	AUGUSTUS	intron	2731667	2752209	.	+	.	transcript_id "file_1_file_1_jg357.t2"; gene_id "file_1_file_1_jg357";
Gemini	AUGUSTUS	CDS	2752210	2752975	0.98	+	0	transcript_id "file_1_file_1_jg357.t2"; gene_id "file_1_file_1_jg357";
Gemini	AUGUSTUS	exon	2752210	2752975	.	+	.	transcript_id "file_1_file_1_jg357.t2"; gene_id "file_1_file_1_jg357";
Gemini	AUGUSTUS	intron	2752976	2758617	.	+	.	transcript_id "file_1_file_1_jg357.t2"; gene_id "file_1_file_1_jg357";
Gemini	AUGUSTUS	CDS	2758618	2758731	1	+	2	transcript_id "file_1_file_1_jg357.t2"; gene_id "file_1_file_1_jg357";
Gemini	AUGUSTUS	exon	2758618	2758731	.	+	.	transcript_id "file_1_file_1_jg357.t2"; gene_id "file_1_file_1_jg357";
Gemini	AUGUSTUS	intron	2758732	2760237	.	+	.	transcript_id "file_1_file_1_jg357.t2"; gene_id "file_1_file_1_jg357";
Gemini	AUGUSTUS	CDS	2760238	2760339	1	+	2	transcript_id "file_1_file_1_jg357.t2"; gene_id "file_1_file_1_jg357";
Gemini	AUGUSTUS	exon	2760238	2760339	.	+	.	transcript_id "file_1_file_1_jg357.t2"; gene_id "file_1_file_1_jg357";
Gemini	AUGUSTUS	intron	2760340	2763765	.	+	.	transcript_id "file_1_file_1_jg357.t2"; gene_id "file_1_file_1_jg357";
Gemini	AUGUSTUS	CDS	2763766	2763963	1	+	2	transcript_id "file_1_file_1_jg357.t2"; gene_id "file_1_file_1_jg357";
Gemini	AUGUSTUS	exon	2763766	2763963	.	+	.	transcript_id "file_1_file_1_jg357.t2"; gene_id "file_1_file_1_jg357";
Gemini	AUGUSTUS	intron	2763964	2767649	.	+	.	transcript_id "file_1_file_1_jg357.t2"; gene_id "file_1_file_1_jg357";
Gemini	AUGUSTUS	transcript	2730840	2768638	.	+	.	transcript_id "file_1_file_1_jg357.t2"; gene_id "file_1_file_1_jg357"
Gemini	AUGUSTUS	CDS	2767650	2768638	1	+	2	transcript_id "file_1_file_1_jg357.t2"; gene_id "file_1_file_1_jg357";
Gemini	AUGUSTUS	exon	2767650	2768638	.	+	.	transcript_id "file_1_file_1_jg357.t2"; gene_id "file_1_file_1_jg357";
Gemini	AUGUSTUS	stop_codon	2768636	2768638	.	+	0	transcript_id "file_1_file_1_jg357.t2"; gene_id "file_1_file_1_jg357";
Gemini	AUGUSTUS	start_codon	350147	350149	.	+	0	transcript_id "file_1_file_1_jg108.t1"; gene_id "file_1_file_1_jg108";
Gemini	AUGUSTUS	CDS	350147	351888	0.99	+	0	transcript_id "file_1_file_1_jg108.t1"; gene_id "file_1_file_1_jg108";
Gemini	AUGUSTUS	exon	350147	351888	.	+	.	transcript_id "file_1_file_1_jg108.t1"; gene_id "file_1_file_1_jg108";
Gemini	AUGUSTUS	intron	351889	355508	.	+	.	transcript_id "file_1_file_1_jg108.t1"; gene_id "file_1_file_1_jg108";
Gemini	AUGUSTUS	CDS	355509	356237	1	+	1	transcript_id "file_1_file_1_jg108.t1"; gene_id "file_1_file_1_jg108";
Gemini	AUGUSTUS	exon	355509	356237	.	+	.	transcript_id "file_1_file_1_jg108.t1"; gene_id "file_1_file_1_jg108";
Gemini	AUGUSTUS	intron	356238	356369	.	+	.	transcript_id "file_1_file_1_jg108.t1"; gene_id "file_1_file_1_jg108";
Gemini	AUGUSTUS	CDS	356370	356487	1	+	1	transcript_id "file_1_file_1_jg108.t1"; gene_id "file_1_file_1_jg108";
Gemini	AUGUSTUS	exon	356370	356487	.	+	.	transcript_id "file_1_file_1_jg108.t1"; gene_id "file_1_file_1_jg108";
Gemini	AUGUSTUS	intron	356488	356608	.	+	.	transcript_id "file_1_file_1_jg108.t1"; gene_id "file_1_file_1_jg108";
Gemini	AUGUSTUS	CDS	356609	356705	1	+	0	transcript_id "file_1_file_1_jg108.t1"; gene_id "file_1_file_1_jg108";
Gemini	AUGUSTUS	exon	356609	356705	.	+	.	transcript_id "file_1_file_1_jg108.t1"; gene_id "file_1_file_1_jg108";
Gemini	AUGUSTUS	intron	356706	356776	.	+	.	transcript_id "file_1_file_1_jg108.t1"; gene_id "file_1_file_1_jg108";
Gemini	AUGUSTUS	CDS	356777	356965	1	+	2	transcript_id "file_1_file_1_jg108.t1"; gene_id "file_1_file_1_jg108";
Gemini	AUGUSTUS	exon	356777	356965	.	+	.	transcript_id "file_1_file_1_jg108.t1"; gene_id "file_1_file_1_jg108";
Gemini	AUGUSTUS	intron	356966	357114	.	+	.	transcript_id "file_1_file_1_jg108.t1"; gene_id "file_1_file_1_jg108";
Gemini	AUGUSTUS	CDS	357115	358361	0.98	+	2	transcript_id "file_1_file_1_jg108.t1"; gene_id "file_1_file_1_jg108";
Gemini	AUGUSTUS	exon	357115	358361	.	+	.	transcript_id "file_1_file_1_jg108.t1"; gene_id "file_1_file_1_jg108";
Gemini	AUGUSTUS	intron	358362	358442	.	+	.	transcript_id "file_1_file_1_jg108.t1"; gene_id "file_1_file_1_jg108";
Gemini	AUGUSTUS	transcript	350147	358787	.	+	.	transcript_id "file_1_file_1_jg108.t1"; gene_id "file_1_file_1_jg108"
Gemini	AUGUSTUS	gene	350147	358787	.	+	.	jg108
Gemini	AUGUSTUS	CDS	358443	358787	0.98	+	0	transcript_id "file_1_file_1_jg108.t1"; gene_id "file_1_file_1_jg108";
Gemini	AUGUSTUS	exon	358443	358787	.	+	.	transcript_id "file_1_file_1_jg108.t1"; gene_id "file_1_file_1_jg108";
Gemini	AUGUSTUS	stop_codon	358785	358787	.	+	0	transcript_id "file_1_file_1_jg108.t1"; gene_id "file_1_file_1_jg108";
Contig_15	AUGUSTUS	stop_codon	2721420	2721422	.	-	0	transcript_id "file_1_file_1_jg16929.t1"; gene_id "file_1_file_1_jg16929";
Contig_15	AUGUSTUS	CDS	2721420	2721668	0.86	-	0	transcript_id "file_1_file_1_jg16929.t1"; gene_id "file_1_file_1_jg16929";
Contig_15	AUGUSTUS	exon	2721420	2721668	.	-	.	transcript_id "file_1_file_1_jg16929.t1"; gene_id "file_1_file_1_jg16929";
Contig_15	AUGUSTUS	transcript	2721420	2721668	.	-	.	transcript_id "file_1_file_1_jg16929.t1"; gene_id "file_1_file_1_jg16929"
Contig_15	AUGUSTUS	gene	2721420	2721668	.	-	.	jg16929
Contig_15	AUGUSTUS	start_codon	2721666	2721668	.	-	0	transcript_id "file_1_file_1_jg16929.t1"; gene_id "file_1_file_1_jg16929";
Contig_7	AUGUSTUS	stop_codon	2927194	2927196	.	-	0	transcript_id "file_1_file_1_jg13628.t1"; gene_id "file_1_file_1_jg13628";
Contig_7	AUGUSTUS	CDS	2927194	2927608	1	-	1	transcript_id "file_1_file_1_jg13628.t1"; gene_id "file_1_file_1_jg13628";
Contig_7	AUGUSTUS	exon	2927194	2927608	.	-	.	transcript_id "file_1_file_1_jg13628.t1"; gene_id "file_1_file_1_jg13628";
Contig_7	AUGUSTUS	intron	2927609	2927675	.	-	.	transcript_id "file_1_file_1_jg13628.t1"; gene_id "file_1_file_1_jg13628";
Contig_7	AUGUSTUS	CDS	2927676	2927884	1	-	0	transcript_id "file_1_file_1_jg13628.t1"; gene_id "file_1_file_1_jg13628";
Contig_7	AUGUSTUS	exon	2927676	2927884	.	-	.	transcript_id "file_1_file_1_jg13628.t1"; gene_id "file_1_file_1_jg13628";
Contig_7	AUGUSTUS	intron	2927885	2927953	.	-	.	transcript_id "file_1_file_1_jg13628.t1"; gene_id "file_1_file_1_jg13628";
Contig_7	AUGUSTUS	CDS	2927954	2928202	1	-	0	transcript_id "file_1_file_1_jg13628.t1"; gene_id "file_1_file_1_jg13628";
Contig_7	AUGUSTUS	exon	2927954	2928202	.	-	.	transcript_id "file_1_file_1_jg13628.t1"; gene_id "file_1_file_1_jg13628";
Contig_7	AUGUSTUS	intron	2928203	2928528	.	-	.	transcript_id "file_1_file_1_jg13628.t1"; gene_id "file_1_file_1_jg13628";
Contig_7	AUGUSTUS	CDS	2928529	2928937	1	-	1	transcript_id "file_1_file_1_jg13628.t1"; gene_id "file_1_file_1_jg13628";
Contig_7	AUGUSTUS	exon	2928529	2928937	.	-	.	transcript_id "file_1_file_1_jg13628.t1"; gene_id "file_1_file_1_jg13628";
Contig_7	AUGUSTUS	intron	2928938	2930011	.	-	.	transcript_id "file_1_file_1_jg13628.t1"; gene_id "file_1_file_1_jg13628";
Contig_7	AUGUSTUS	CDS	2930012	2930519	1	-	2	transcript_id "file_1_file_1_jg13628.t1"; gene_id "file_1_file_1_jg13628";
Contig_7	AUGUSTUS	exon	2930012	2930519	.	-	.	transcript_id "file_1_file_1_jg13628.t1"; gene_id "file_1_file_1_jg13628";
Contig_7	AUGUSTUS	intron	2930520	2933002	.	-	.	transcript_id "file_1_file_1_jg13628.t1"; gene_id "file_1_file_1_jg13628";
Contig_7	AUGUSTUS	transcript	2927194	2933084	.	-	.	transcript_id "file_1_file_1_jg13628.t1"; gene_id "file_1_file_1_jg13628"
Contig_7	AUGUSTUS	gene	2927194	2933084	.	-	.	jg13628
Contig_7	AUGUSTUS	CDS	2933003	2933084	1	-	0	transcript_id "file_1_file_1_jg13628.t1"; gene_id "file_1_file_1_jg13628";
Contig_7	AUGUSTUS	exon	2933003	2933084	.	-	.	transcript_id "file_1_file_1_jg13628.t1"; gene_id "file_1_file_1_jg13628";
Contig_7	AUGUSTUS	start_codon	2933082	2933084	.	-	0	transcript_id "file_1_file_1_jg13628.t1"; gene_id "file_1_file_1_jg13628";
Contig_7	AUGUSTUS	stop_codon	1853845	1853847	.	-	0	transcript_id "file_1_file_1_jg13513.t2"; gene_id "file_1_file_1_jg13513";
Contig_7	AUGUSTUS	CDS	1853845	1853941	1	-	1	transcript_id "file_1_file_1_jg13513.t2"; gene_id "file_1_file_1_jg13513";
Contig_7	AUGUSTUS	exon	1853845	1853941	.	-	.	transcript_id "file_1_file_1_jg13513.t2"; gene_id "file_1_file_1_jg13513";
Contig_7	AUGUSTUS	intron	1853942	1854032	.	-	.	transcript_id "file_1_file_1_jg13513.t2"; gene_id "file_1_file_1_jg13513";
Contig_7	AUGUSTUS	CDS	1854033	1854387	1	-	2	transcript_id "file_1_file_1_jg13513.t2"; gene_id "file_1_file_1_jg13513";
Contig_7	AUGUSTUS	exon	1854033	1854387	.	-	.	transcript_id "file_1_file_1_jg13513.t2"; gene_id "file_1_file_1_jg13513";
Contig_7	AUGUSTUS	intron	1854388	1854461	.	-	.	transcript_id "file_1_file_1_jg13513.t2"; gene_id "file_1_file_1_jg13513";
Contig_7	AUGUSTUS	CDS	1854462	1854558	1	-	0	transcript_id "file_1_file_1_jg13513.t2"; gene_id "file_1_file_1_jg13513";
Contig_7	AUGUSTUS	exon	1854462	1854558	.	-	.	transcript_id "file_1_file_1_jg13513.t2"; gene_id "file_1_file_1_jg13513";
Contig_7	AUGUSTUS	intron	1854559	1854623	.	-	.	transcript_id "file_1_file_1_jg13513.t2"; gene_id "file_1_file_1_jg13513";
Contig_7	AUGUSTUS	CDS	1854624	1854781	1	-	2	transcript_id "file_1_file_1_jg13513.t2"; gene_id "file_1_file_1_jg13513";
Contig_7	AUGUSTUS	exon	1854624	1854781	.	-	.	transcript_id "file_1_file_1_jg13513.t2"; gene_id "file_1_file_1_jg13513";
Contig_7	AUGUSTUS	intron	1854782	1855483	.	-	.	transcript_id "file_1_file_1_jg13513.t2"; gene_id "file_1_file_1_jg13513";
Contig_7	AUGUSTUS	CDS	1855484	1855886	1	-	0	transcript_id "file_1_file_1_jg13513.t2"; gene_id "file_1_file_1_jg13513";
Contig_7	AUGUSTUS	exon	1855484	1855886	.	-	.	transcript_id "file_1_file_1_jg13513.t2"; gene_id "file_1_file_1_jg13513";
Contig_7	AUGUSTUS	intron	1855887	1855946	.	-	.	transcript_id "file_1_file_1_jg13513.t2"; gene_id "file_1_file_1_jg13513";
Contig_7	AUGUSTUS	CDS	1855947	1856144	1	-	0	transcript_id "file_1_file_1_jg13513.t2"; gene_id "file_1_file_1_jg13513";
Contig_7	AUGUSTUS	exon	1855947	1856144	.	-	.	transcript_id "file_1_file_1_jg13513.t2"; gene_id "file_1_file_1_jg13513";
Contig_7	AUGUSTUS	intron	1856145	1856696	.	-	.	transcript_id "file_1_file_1_jg13513.t2"; gene_id "file_1_file_1_jg13513";
Contig_7	AUGUSTUS	CDS	1856697	1856922	1	-	1	transcript_id "file_1_file_1_jg13513.t2"; gene_id "file_1_file_1_jg13513";
Contig_7	AUGUSTUS	exon	1856697	1856922	.	-	.	transcript_id "file_1_file_1_jg13513.t2"; gene_id "file_1_file_1_jg13513";
Contig_7	AUGUSTUS	intron	1856923	1857149	.	-	.	transcript_id "file_1_file_1_jg13513.t2"; gene_id "file_1_file_1_jg13513";
Contig_7	AUGUSTUS	transcript	1853845	1857271	.	-	.	transcript_id "file_1_file_1_jg13513.t2"; gene_id "file_1_file_1_jg13513"
Contig_7	AUGUSTUS	CDS	1857150	1857271	1	-	0	transcript_id "file_1_file_1_jg13513.t2"; gene_id "file_1_file_1_jg13513";
Contig_7	AUGUSTUS	exon	1857150	1857271	.	-	.	transcript_id "file_1_file_1_jg13513.t2"; gene_id "file_1_file_1_jg13513";
Contig_7	AUGUSTUS	start_codon	1857269	1857271	.	-	0	transcript_id "file_1_file_1_jg13513.t2"; gene_id "file_1_file_1_jg13513";
Draco	AUGUSTUS	stop_codon	12633192	12633194	.	-	0	transcript_id "file_1_file_1_jg16498.t1"; gene_id "file_1_file_1_jg16498";
Draco	AUGUSTUS	CDS	12633192	12633320	1	-	0	transcript_id "file_1_file_1_jg16498.t1"; gene_id "file_1_file_1_jg16498";
Draco	AUGUSTUS	exon	12633192	12633320	.	-	.	transcript_id "file_1_file_1_jg16498.t1"; gene_id "file_1_file_1_jg16498";
Draco	AUGUSTUS	intron	12633321	12633391	.	-	.	transcript_id "file_1_file_1_jg16498.t1"; gene_id "file_1_file_1_jg16498";
Draco	AUGUSTUS	CDS	12633392	12633499	1	-	0	transcript_id "file_1_file_1_jg16498.t1"; gene_id "file_1_file_1_jg16498";
Draco	AUGUSTUS	exon	12633392	12633499	.	-	.	transcript_id "file_1_file_1_jg16498.t1"; gene_id "file_1_file_1_jg16498";
Draco	AUGUSTUS	intron	12633500	12633670	.	-	.	transcript_id "file_1_file_1_jg16498.t1"; gene_id "file_1_file_1_jg16498";
Draco	AUGUSTUS	CDS	12633671	12633691	1	-	0	transcript_id "file_1_file_1_jg16498.t1"; gene_id "file_1_file_1_jg16498";
Draco	AUGUSTUS	exon	12633671	12633691	.	-	.	transcript_id "file_1_file_1_jg16498.t1"; gene_id "file_1_file_1_jg16498";
Draco	AUGUSTUS	intron	12633692	12634086	.	-	.	transcript_id "file_1_file_1_jg16498.t1"; gene_id "file_1_file_1_jg16498";
Draco	AUGUSTUS	transcript	12633192	12634119	.	-	.	transcript_id "file_1_file_1_jg16498.t1"; gene_id "file_1_file_1_jg16498"
Draco	AUGUSTUS	gene	12633192	12634119	.	-	.	jg16498
Draco	AUGUSTUS	CDS	12634087	12634119	0.79	-	0	transcript_id "file_1_file_1_jg16498.t1"; gene_id "file_1_file_1_jg16498";
Draco	AUGUSTUS	exon	12634087	12634119	.	-	.	transcript_id "file_1_file_1_jg16498.t1"; gene_id "file_1_file_1_jg16498";
Draco	AUGUSTUS	start_codon	12634117	12634119	.	-	0	transcript_id "file_1_file_1_jg16498.t1"; gene_id "file_1_file_1_jg16498";
Contig_44	AUGUSTUS	stop_codon	936427	936429	.	-	0	transcript_id "file_1_file_1_jg14045.t2"; gene_id "file_1_file_1_jg14045";
Contig_44	AUGUSTUS	CDS	936427	936480	1	-	0	transcript_id "file_1_file_1_jg14045.t2"; gene_id "file_1_file_1_jg14045";
Contig_44	AUGUSTUS	exon	936427	936480	.	-	.	transcript_id "file_1_file_1_jg14045.t2"; gene_id "file_1_file_1_jg14045";
Contig_44	AUGUSTUS	intron	936481	936537	.	-	.	transcript_id "file_1_file_1_jg14045.t2"; gene_id "file_1_file_1_jg14045";
Contig_44	AUGUSTUS	CDS	936538	936693	1	-	0	transcript_id "file_1_file_1_jg14045.t2"; gene_id "file_1_file_1_jg14045";
Contig_44	AUGUSTUS	exon	936538	936693	.	-	.	transcript_id "file_1_file_1_jg14045.t2"; gene_id "file_1_file_1_jg14045";
Contig_44	AUGUSTUS	intron	936694	938884	.	-	.	transcript_id "file_1_file_1_jg14045.t2"; gene_id "file_1_file_1_jg14045";
Contig_44	AUGUSTUS	CDS	938885	939086	1	-	1	transcript_id "file_1_file_1_jg14045.t2"; gene_id "file_1_file_1_jg14045";
Contig_44	AUGUSTUS	exon	938885	939086	.	-	.	transcript_id "file_1_file_1_jg14045.t2"; gene_id "file_1_file_1_jg14045";
Contig_44	AUGUSTUS	intron	939087	939260	.	-	.	transcript_id "file_1_file_1_jg14045.t2"; gene_id "file_1_file_1_jg14045";
Contig_44	AUGUSTUS	transcript	936427	940117	.	-	.	transcript_id "file_1_file_1_jg14045.t2"; gene_id "file_1_file_1_jg14045"
Contig_44	AUGUSTUS	gene	936427	940117	.	-	.	jg14045
Contig_44	AUGUSTUS	CDS	939261	940117	0.65	-	0	transcript_id "file_1_file_1_jg14045.t2"; gene_id "file_1_file_1_jg14045";
Contig_44	AUGUSTUS	exon	939261	940117	.	-	.	transcript_id "file_1_file_1_jg14045.t2"; gene_id "file_1_file_1_jg14045";
Contig_44	AUGUSTUS	start_codon	940115	940117	.	-	0	transcript_id "file_1_file_1_jg14045.t2"; gene_id "file_1_file_1_jg14045";
Contig_8	AUGUSTUS	start_codon	94383	94385	.	+	0	transcript_id "file_1_file_1_jg3664.t1"; gene_id "file_1_file_1_jg3664";
Contig_8	AUGUSTUS	CDS	94383	95776	1	+	0	transcript_id "file_1_file_1_jg3664.t1"; gene_id "file_1_file_1_jg3664";
Contig_8	AUGUSTUS	exon	94383	95776	.	+	.	transcript_id "file_1_file_1_jg3664.t1"; gene_id "file_1_file_1_jg3664";
Contig_8	AUGUSTUS	intron	95777	96201	.	+	.	transcript_id "file_1_file_1_jg3664.t1"; gene_id "file_1_file_1_jg3664";
Contig_8	AUGUSTUS	CDS	96202	96511	1	+	1	transcript_id "file_1_file_1_jg3664.t1"; gene_id "file_1_file_1_jg3664";
Contig_8	AUGUSTUS	exon	96202	96511	.	+	.	transcript_id "file_1_file_1_jg3664.t1"; gene_id "file_1_file_1_jg3664";
Contig_8	AUGUSTUS	intron	96512	96723	.	+	.	transcript_id "file_1_file_1_jg3664.t1"; gene_id "file_1_file_1_jg3664";
Contig_8	AUGUSTUS	transcript	94383	97263	.	+	.	transcript_id "file_1_file_1_jg3664.t1"; gene_id "file_1_file_1_jg3664"
Contig_8	AUGUSTUS	gene	94383	97263	.	+	.	jg3664
Contig_8	AUGUSTUS	CDS	96724	97263	1	+	0	transcript_id "file_1_file_1_jg3664.t1"; gene_id "file_1_file_1_jg3664";
Contig_8	AUGUSTUS	exon	96724	97263	.	+	.	transcript_id "file_1_file_1_jg3664.t1"; gene_id "file_1_file_1_jg3664";
Contig_8	AUGUSTUS	stop_codon	97261	97263	.	+	0	transcript_id "file_1_file_1_jg3664.t1"; gene_id "file_1_file_1_jg3664";
Gemini	GeneMark.hmm	stop_codon	5880119	5880121	.	-	0	gene_id "file_1_file_2_18585_g"; transcript_id "file_1_file_2_18585_t"; count "file_1_file_2_1_1";
Gemini	GeneMark.hmm	CDS	5880119	5880317	.	-	1	gene_id "file_1_file_2_18585_g"; transcript_id "file_1_file_2_18585_t"; evidence "file_1_file_2_1_1"; cds_type "file_1_file_2_Terminal"; count "file_1_file_2_16_16"; anchored "file_1_file_2_1_1";
Gemini	GeneMark.hmm	exon	5880119	5880317	0	-	.	gene_id "file_1_file_2_18585_g"; transcript_id "file_1_file_2_18585_t"; evidence "file_1_file_2_1_1"; cds_type "file_1_file_2_Terminal"; count "file_1_file_2_16_16"; anchored "file_1_file_2_1_1";
Gemini	GeneMark.hmm	CDS	5880390	5880534	.	-	2	gene_id "file_1_file_2_18585_g"; transcript_id "file_1_file_2_18585_t"; evidence "file_1_file_2_1_1"; cds_type "file_1_file_2_Internal"; count "file_1_file_2_15_16"; anchored "file_1_file_2_1_1";
Gemini	GeneMark.hmm	exon	5880390	5880534	0	-	.	gene_id "file_1_file_2_18585_g"; transcript_id "file_1_file_2_18585_t"; evidence "file_1_file_2_1_1"; cds_type "file_1_file_2_Internal"; count "file_1_file_2_15_16"; anchored "file_1_file_2_1_1";
Gemini	GeneMark.hmm	CDS	5880601	5880732	.	-	2	gene_id "file_1_file_2_18585_g"; transcript_id "file_1_file_2_18585_t"; evidence "file_1_file_2_1_1"; cds_type "file_1_file_2_Internal"; count "file_1_file_2_14_16"; anchored "file_1_file_2_1_1";
Gemini	GeneMark.hmm	exon	5880601	5880732	0	-	.	gene_id "file_1_file_2_18585_g"; transcript_id "file_1_file_2_18585_t"; evidence "file_1_file_2_1_1"; cds_type "file_1_file_2_Internal"; count "file_1_file_2_14_16"; anchored "file_1_file_2_1_1";
Gemini	GeneMark.hmm	CDS	5880793	5881189	.	-	0	gene_id "file_1_file_2_18585_g"; transcript_id "file_1_file_2_18585_t"; evidence "file_1_file_2_1_1"; cds_type "file_1_file_2_Internal"; count "file_1_file_2_13_16"; anchored "file_1_file_2_1_1";
Gemini	GeneMark.hmm	exon	5880793	5881189	0	-	.	gene_id "file_1_file_2_18585_g"; transcript_id "file_1_file_2_18585_t"; evidence "file_1_file_2_1_1"; cds_type "file_1_file_2_Internal"; count "file_1_file_2_13_16"; anchored "file_1_file_2_1_1";
Gemini	GeneMark.hmm	CDS	5881262	5881314	.	-	2	gene_id "file_1_file_2_18585_g"; transcript_id "file_1_file_2_18585_t"; evidence "file_1_file_2_1_1"; cds_type "file_1_file_2_Internal"; count "file_1_file_2_12_16"; anchored "file_1_file_2_1_1";
Gemini	GeneMark.hmm	exon	5881262	5881314	0	-	.	gene_id "file_1_file_2_18585_g"; transcript_id "file_1_file_2_18585_t"; evidence "file_1_file_2_1_1"; cds_type "file_1_file_2_Internal"; count "file_1_file_2_12_16"; anchored "file_1_file_2_1_1";
Gemini	GeneMark.hmm	CDS	5881496	5881729	.	-	2	gene_id "file_1_file_2_18585_g"; transcript_id "file_1_file_2_18585_t"; evidence "file_1_file_2_1_1"; cds_type "file_1_file_2_Internal"; count "file_1_file_2_11_16"; anchored "file_1_file_2_1_1";
Gemini	GeneMark.hmm	exon	5881496	5881729	0	-	.	gene_id "file_1_file_2_18585_g"; transcript_id "file_1_file_2_18585_t"; evidence "file_1_file_2_1_1"; cds_type "file_1_file_2_Internal"; count "file_1_file_2_11_16"; anchored "file_1_file_2_1_1";
Gemini	GeneMark.hmm	CDS	5882435	5882711	.	-	0	gene_id "file_1_file_2_18585_g"; transcript_id "file_1_file_2_18585_t"; evidence "file_1_file_2_1_1"; cds_type "file_1_file_2_Internal"; count "file_1_file_2_10_16"; anchored "file_1_file_2_1_1";
Gemini	GeneMark.hmm	exon	5882435	5882711	0	-	.	gene_id "file_1_file_2_18585_g"; transcript_id "file_1_file_2_18585_t"; evidence "file_1_file_2_1_1"; cds_type "file_1_file_2_Internal"; count "file_1_file_2_10_16"; anchored "file_1_file_2_1_1";
Gemini	GeneMark.hmm	CDS	5882778	5882935	.	-	2	gene_id "file_1_file_2_18585_g"; transcript_id "file_1_file_2_18585_t"; evidence "file_1_file_2_1_1"; cds_type "file_1_file_2_Internal"; count "file_1_file_2_9_16"; anchored "file_1_file_2_1_1";
Gemini	GeneMark.hmm	exon	5882778	5882935	0	-	.	gene_id "file_1_file_2_18585_g"; transcript_id "file_1_file_2_18585_t"; evidence "file_1_file_2_1_1"; cds_type "file_1_file_2_Internal"; count "file_1_file_2_9_16"; anchored "file_1_file_2_1_1";
Gemini	GeneMark.hmm	CDS	5883800	5883844	.	-	2	gene_id "file_1_file_2_18585_g"; transcript_id "file_1_file_2_18585_t"; evidence "file_1_file_2_1_1"; cds_type "file_1_file_2_Internal"; count "file_1_file_2_8_16"; anchored "file_1_file_2_1_1";
Gemini	GeneMark.hmm	exon	5883800	5883844	0	-	.	gene_id "file_1_file_2_18585_g"; transcript_id "file_1_file_2_18585_t"; evidence "file_1_file_2_1_1"; cds_type "file_1_file_2_Internal"; count "file_1_file_2_8_16"; anchored "file_1_file_2_1_1";
Gemini	GeneMark.hmm	CDS	5884986	5885111	.	-	2	gene_id "file_1_file_2_18585_g"; transcript_id "file_1_file_2_18585_t"; evidence "file_1_file_2_1_1"; cds_type "file_1_file_2_Internal"; count "file_1_file_2_7_16"; anchored "file_1_file_2_1_1";
Gemini	GeneMark.hmm	exon	5884986	5885111	0	-	.	gene_id "file_1_file_2_18585_g"; transcript_id "file_1_file_2_18585_t"; evidence "file_1_file_2_1_1"; cds_type "file_1_file_2_Internal"; count "file_1_file_2_7_16"; anchored "file_1_file_2_1_1";
Gemini	GeneMark.hmm	CDS	5885592	5885657	.	-	2	gene_id "file_1_file_2_18585_g"; transcript_id "file_1_file_2_18585_t"; evidence "file_1_file_2_1_1"; cds_type "file_1_file_2_Internal"; count "file_1_file_2_6_16"; anchored "file_1_file_2_1_1";
Gemini	GeneMark.hmm	exon	5885592	5885657	0	-	.	gene_id "file_1_file_2_18585_g"; transcript_id "file_1_file_2_18585_t"; evidence "file_1_file_2_1_1"; cds_type "file_1_file_2_Internal"; count "file_1_file_2_6_16"; anchored "file_1_file_2_1_1";
Gemini	GeneMark.hmm	CDS	5885729	5885971	.	-	2	gene_id "file_1_file_2_18585_g"; transcript_id "file_1_file_2_18585_t"; evidence "file_1_file_2_1_1"; cds_type "file_1_file_2_Internal"; count "file_1_file_2_5_16"; anchored "file_1_file_2_1_1";
Gemini	GeneMark.hmm	exon	5885729	5885971	0	-	.	gene_id "file_1_file_2_18585_g"; transcript_id "file_1_file_2_18585_t"; evidence "file_1_file_2_1_1"; cds_type "file_1_file_2_Internal"; count "file_1_file_2_5_16"; anchored "file_1_file_2_1_1";
Gemini	GeneMark.hmm	CDS	5886031	5886209	.	-	1	gene_id "file_1_file_2_18585_g"; transcript_id "file_1_file_2_18585_t"; evidence "file_1_file_2_1_1"; cds_type "file_1_file_2_Internal"; count "file_1_file_2_4_16"; anchored "file_1_file_2_1_1";
Gemini	GeneMark.hmm	exon	5886031	5886209	0	-	.	gene_id "file_1_file_2_18585_g"; transcript_id "file_1_file_2_18585_t"; evidence "file_1_file_2_1_1"; cds_type "file_1_file_2_Internal"; count "file_1_file_2_4_16"; anchored "file_1_file_2_1_1";
Gemini	GeneMark.hmm	CDS	5886267	5886849	.	-	2	gene_id "file_1_file_2_18585_g"; transcript_id "file_1_file_2_18585_t"; evidence "file_1_file_2_1_1"; cds_type "file_1_file_2_Internal"; count "file_1_file_2_3_16"; anchored "file_1_file_2_1_1";
Gemini	GeneMark.hmm	exon	5886267	5886849	0	-	.	gene_id "file_1_file_2_18585_g"; transcript_id "file_1_file_2_18585_t"; evidence "file_1_file_2_1_1"; cds_type "file_1_file_2_Internal"; count "file_1_file_2_3_16"; anchored "file_1_file_2_1_1";
Gemini	GeneMark.hmm	CDS	5887292	5887974	.	-	1	gene_id "file_1_file_2_18585_g"; transcript_id "file_1_file_2_18585_t"; evidence "file_1_file_2_1_1"; cds_type "file_1_file_2_Internal"; count "file_1_file_2_2_16"; anchored "file_1_file_2_1_1";
Gemini	GeneMark.hmm	exon	5887292	5887974	0	-	.	gene_id "file_1_file_2_18585_g"; transcript_id "file_1_file_2_18585_t"; evidence "file_1_file_2_1_1"; cds_type "file_1_file_2_Internal"; count "file_1_file_2_2_16"; anchored "file_1_file_2_1_1";
Gemini	GeneMark.hmm	CDS	5888125	5889407	.	-	0	gene_id "file_1_file_2_18585_g"; transcript_id "file_1_file_2_18585_t"; evidence "file_1_file_2_1_1"; cds_type "file_1_file_2_Initial"; count "file_1_file_2_1_16"; anchored "file_1_file_2_1_1";
Gemini	GeneMark.hmm	exon	5888125	5889407	0	-	.	gene_id "file_1_file_2_18585_g"; transcript_id "file_1_file_2_18585_t"; evidence "file_1_file_2_1_1"; cds_type "file_1_file_2_Initial"; count "file_1_file_2_1_16"; anchored "file_1_file_2_1_1";
Gemini	GeneMark.hmm	start_codon	5889405	5889407	.	-	0	gene_id "file_1_file_2_18585_g"; transcript_id "file_1_file_2_18585_t"; count "file_1_file_2_1_1";
Contig_33	AUGUSTUS	stop_codon	1421590	1421592	.	-	0	transcript_id "file_1_file_1_jg2179.t1"; gene_id "file_1_file_1_jg2179";
Contig_33	AUGUSTUS	CDS	1421590	1421987	0.94	-	2	transcript_id "file_1_file_1_jg2179.t1"; gene_id "file_1_file_1_jg2179";
Contig_33	AUGUSTUS	exon	1421590	1421987	.	-	.	transcript_id "file_1_file_1_jg2179.t1"; gene_id "file_1_file_1_jg2179";
Contig_33	AUGUSTUS	intron	1421988	1422440	.	-	.	transcript_id "file_1_file_1_jg2179.t1"; gene_id "file_1_file_1_jg2179";
Contig_33	AUGUSTUS	transcript	1421590	1422867	.	-	.	transcript_id "file_1_file_1_jg2179.t1"; gene_id "file_1_file_1_jg2179"
Contig_33	AUGUSTUS	gene	1421590	1422867	.	-	.	jg2179
Contig_33	AUGUSTUS	CDS	1422441	1422867	0.77	-	0	transcript_id "file_1_file_1_jg2179.t1"; gene_id "file_1_file_1_jg2179";
Contig_33	AUGUSTUS	exon	1422441	1422867	.	-	.	transcript_id "file_1_file_1_jg2179.t1"; gene_id "file_1_file_1_jg2179";
Contig_33	AUGUSTUS	start_codon	1422865	1422867	.	-	0	transcript_id "file_1_file_1_jg2179.t1"; gene_id "file_1_file_1_jg2179";
Contig_16	AUGUSTUS	start_codon	2028905	2028907	.	+	0	transcript_id "file_1_file_1_jg1898.t1"; gene_id "file_1_file_1_jg1898";
Contig_16	AUGUSTUS	CDS	2028905	2028953	0.98	+	0	transcript_id "file_1_file_1_jg1898.t1"; gene_id "file_1_file_1_jg1898";
Contig_16	AUGUSTUS	exon	2028905	2028953	.	+	.	transcript_id "file_1_file_1_jg1898.t1"; gene_id "file_1_file_1_jg1898";
Contig_16	AUGUSTUS	intron	2028954	2030564	.	+	.	transcript_id "file_1_file_1_jg1898.t1"; gene_id "file_1_file_1_jg1898";
Contig_16	AUGUSTUS	transcript	2028905	2030752	.	+	.	transcript_id "file_1_file_1_jg1898.t1"; gene_id "file_1_file_1_jg1898"
Contig_16	AUGUSTUS	gene	2028905	2030752	.	+	.	jg1898
Contig_16	AUGUSTUS	CDS	2030565	2030752	0.99	+	2	transcript_id "file_1_file_1_jg1898.t1"; gene_id "file_1_file_1_jg1898";
Contig_16	AUGUSTUS	exon	2030565	2030752	.	+	.	transcript_id "file_1_file_1_jg1898.t1"; gene_id "file_1_file_1_jg1898";
Contig_16	AUGUSTUS	stop_codon	2030750	2030752	.	+	0	transcript_id "file_1_file_1_jg1898.t1"; gene_id "file_1_file_1_jg1898";
Draco	AUGUSTUS	stop_codon	13411732	13411734	.	-	0	transcript_id "file_1_file_1_jg16607.t1"; gene_id "file_1_file_1_jg16607";
Draco	AUGUSTUS	CDS	13411732	13412202	0.61	-	0	transcript_id "file_1_file_1_jg16607.t1"; gene_id "file_1_file_1_jg16607";
Draco	AUGUSTUS	exon	13411732	13412202	.	-	.	transcript_id "file_1_file_1_jg16607.t1"; gene_id "file_1_file_1_jg16607";
Draco	AUGUSTUS	intron	13412203	13412251	.	-	.	transcript_id "file_1_file_1_jg16607.t1"; gene_id "file_1_file_1_jg16607";
Draco	AUGUSTUS	transcript	13411732	13412305	.	-	.	transcript_id "file_1_file_1_jg16607.t1"; gene_id "file_1_file_1_jg16607"
Draco	AUGUSTUS	gene	13411732	13412305	.	-	.	jg16607
Draco	AUGUSTUS	CDS	13412252	13412305	0.95	-	0	transcript_id "file_1_file_1_jg16607.t1"; gene_id "file_1_file_1_jg16607";
Draco	AUGUSTUS	exon	13412252	13412305	.	-	.	transcript_id "file_1_file_1_jg16607.t1"; gene_id "file_1_file_1_jg16607";
Draco	AUGUSTUS	start_codon	13412303	13412305	.	-	0	transcript_id "file_1_file_1_jg16607.t1"; gene_id "file_1_file_1_jg16607";
Andromeda	AUGUSTUS	start_codon	25040043	25040045	.	+	0	transcript_id "file_1_file_1_jg9529.t1"; gene_id "file_1_file_1_jg9529";
Andromeda	AUGUSTUS	CDS	25040043	25044431	1	+	0	transcript_id "file_1_file_1_jg9529.t1"; gene_id "file_1_file_1_jg9529";
Andromeda	AUGUSTUS	exon	25040043	25044431	.	+	.	transcript_id "file_1_file_1_jg9529.t1"; gene_id "file_1_file_1_jg9529";
Andromeda	AUGUSTUS	transcript	25040043	25044431	.	+	.	transcript_id "file_1_file_1_jg9529.t1"; gene_id "file_1_file_1_jg9529"
Andromeda	AUGUSTUS	gene	25040043	25044431	.	+	.	jg9529
Andromeda	AUGUSTUS	stop_codon	25044429	25044431	.	+	0	transcript_id "file_1_file_1_jg9529.t1"; gene_id "file_1_file_1_jg9529";
Contig_9	AUGUSTUS	start_codon	777202	777204	.	+	0	transcript_id "file_1_file_1_jg5721.t1"; gene_id "file_1_file_1_jg5721";
Contig_9	AUGUSTUS	CDS	777202	777452	0.99	+	0	transcript_id "file_1_file_1_jg5721.t1"; gene_id "file_1_file_1_jg5721";
Contig_9	AUGUSTUS	exon	777202	777452	.	+	.	transcript_id "file_1_file_1_jg5721.t1"; gene_id "file_1_file_1_jg5721";
Contig_9	AUGUSTUS	intron	777453	777526	.	+	.	transcript_id "file_1_file_1_jg5721.t1"; gene_id "file_1_file_1_jg5721";
Contig_9	AUGUSTUS	transcript	777202	777875	.	+	.	transcript_id "file_1_file_1_jg5721.t1"; gene_id "file_1_file_1_jg5721"
Contig_9	AUGUSTUS	gene	777202	777875	.	+	.	jg5721
Contig_9	AUGUSTUS	CDS	777527	777875	1	+	1	transcript_id "file_1_file_1_jg5721.t1"; gene_id "file_1_file_1_jg5721";
Contig_9	AUGUSTUS	exon	777527	777875	.	+	.	transcript_id "file_1_file_1_jg5721.t1"; gene_id "file_1_file_1_jg5721";
Contig_9	AUGUSTUS	stop_codon	777873	777875	.	+	0	transcript_id "file_1_file_1_jg5721.t1"; gene_id "file_1_file_1_jg5721";
Andromeda	AUGUSTUS	stop_codon	14754887	14754889	.	-	0	transcript_id "file_1_file_1_jg8426.t1"; gene_id "file_1_file_1_jg8426";
Andromeda	AUGUSTUS	CDS	14754887	14755222	0.75	-	0	transcript_id "file_1_file_1_jg8426.t1"; gene_id "file_1_file_1_jg8426";
Andromeda	AUGUSTUS	exon	14754887	14755222	.	-	.	transcript_id "file_1_file_1_jg8426.t1"; gene_id "file_1_file_1_jg8426";
Andromeda	AUGUSTUS	transcript	14754887	14755222	.	-	.	transcript_id "file_1_file_1_jg8426.t1"; gene_id "file_1_file_1_jg8426"
Andromeda	AUGUSTUS	gene	14754887	14755222	.	-	.	jg8426
Andromeda	AUGUSTUS	start_codon	14755220	14755222	.	-	0	transcript_id "file_1_file_1_jg8426.t1"; gene_id "file_1_file_1_jg8426";
Cepheus	AUGUSTUS	start_codon	10573789	10573791	.	+	0	transcript_id "file_1_file_1_jg11747.t2"; gene_id "file_1_file_1_jg11747";
Cepheus	AUGUSTUS	CDS	10573789	10573939	0.53	+	0	transcript_id "file_1_file_1_jg11747.t2"; gene_id "file_1_file_1_jg11747";
Cepheus	AUGUSTUS	exon	10573789	10573939	.	+	.	transcript_id "file_1_file_1_jg11747.t2"; gene_id "file_1_file_1_jg11747";
Cepheus	AUGUSTUS	intron	10573940	10574565	.	+	.	transcript_id "file_1_file_1_jg11747.t2"; gene_id "file_1_file_1_jg11747";
Cepheus	AUGUSTUS	CDS	10574566	10574716	1	+	2	transcript_id "file_1_file_1_jg11747.t2"; gene_id "file_1_file_1_jg11747";
Cepheus	AUGUSTUS	exon	10574566	10574716	.	+	.	transcript_id "file_1_file_1_jg11747.t2"; gene_id "file_1_file_1_jg11747";
Cepheus	AUGUSTUS	intron	10574717	10574824	.	+	.	transcript_id "file_1_file_1_jg11747.t2"; gene_id "file_1_file_1_jg11747";
Cepheus	AUGUSTUS	CDS	10574825	10575276	1	+	1	transcript_id "file_1_file_1_jg11747.t2"; gene_id "file_1_file_1_jg11747";
Cepheus	AUGUSTUS	exon	10574825	10575276	.	+	.	transcript_id "file_1_file_1_jg11747.t2"; gene_id "file_1_file_1_jg11747";
Cepheus	AUGUSTUS	intron	10575277	10575749	.	+	.	transcript_id "file_1_file_1_jg11747.t2"; gene_id "file_1_file_1_jg11747";
Cepheus	AUGUSTUS	CDS	10575750	10576235	1	+	2	transcript_id "file_1_file_1_jg11747.t2"; gene_id "file_1_file_1_jg11747";
Cepheus	AUGUSTUS	exon	10575750	10576235	.	+	.	transcript_id "file_1_file_1_jg11747.t2"; gene_id "file_1_file_1_jg11747";
Cepheus	AUGUSTUS	intron	10576236	10577220	.	+	.	transcript_id "file_1_file_1_jg11747.t2"; gene_id "file_1_file_1_jg11747";
Cepheus	AUGUSTUS	CDS	10577221	10577426	1	+	2	transcript_id "file_1_file_1_jg11747.t2"; gene_id "file_1_file_1_jg11747";
Cepheus	AUGUSTUS	exon	10577221	10577426	.	+	.	transcript_id "file_1_file_1_jg11747.t2"; gene_id "file_1_file_1_jg11747";
Cepheus	AUGUSTUS	intron	10577427	10578558	.	+	.	transcript_id "file_1_file_1_jg11747.t2"; gene_id "file_1_file_1_jg11747";
Cepheus	AUGUSTUS	transcript	10573789	10578777	.	+	.	transcript_id "file_1_file_1_jg11747.t2"; gene_id "file_1_file_1_jg11747"
Cepheus	AUGUSTUS	CDS	10578559	10578777	1	+	0	transcript_id "file_1_file_1_jg11747.t2"; gene_id "file_1_file_1_jg11747";
Cepheus	AUGUSTUS	exon	10578559	10578777	.	+	.	transcript_id "file_1_file_1_jg11747.t2"; gene_id "file_1_file_1_jg11747";
Cepheus	AUGUSTUS	stop_codon	10578775	10578777	.	+	0	transcript_id "file_1_file_1_jg11747.t2"; gene_id "file_1_file_1_jg11747";
Contig_8	AUGUSTUS	stop_codon	2925611	2925613	.	-	0	transcript_id "file_1_file_1_jg3936.t1"; gene_id "file_1_file_1_jg3936";
Contig_8	AUGUSTUS	CDS	2925611	2925958	1	-	0	transcript_id "file_1_file_1_jg3936.t1"; gene_id "file_1_file_1_jg3936";
Contig_8	AUGUSTUS	exon	2925611	2925958	.	-	.	transcript_id "file_1_file_1_jg3936.t1"; gene_id "file_1_file_1_jg3936";
Contig_8	AUGUSTUS	intron	2925959	2926344	.	-	.	transcript_id "file_1_file_1_jg3936.t1"; gene_id "file_1_file_1_jg3936";
Contig_8	AUGUSTUS	CDS	2926345	2926671	1	-	0	transcript_id "file_1_file_1_jg3936.t1"; gene_id "file_1_file_1_jg3936";
Contig_8	AUGUSTUS	exon	2926345	2926671	.	-	.	transcript_id "file_1_file_1_jg3936.t1"; gene_id "file_1_file_1_jg3936";
Contig_8	AUGUSTUS	intron	2926672	2926734	.	-	.	transcript_id "file_1_file_1_jg3936.t1"; gene_id "file_1_file_1_jg3936";
Contig_8	AUGUSTUS	transcript	2925611	2926785	.	-	.	transcript_id "file_1_file_1_jg3936.t1"; gene_id "file_1_file_1_jg3936"
Contig_8	AUGUSTUS	gene	2925611	2926785	.	-	.	jg3936
Contig_8	AUGUSTUS	CDS	2926735	2926785	1	-	0	transcript_id "file_1_file_1_jg3936.t1"; gene_id "file_1_file_1_jg3936";
Contig_8	AUGUSTUS	exon	2926735	2926785	.	-	.	transcript_id "file_1_file_1_jg3936.t1"; gene_id "file_1_file_1_jg3936";
Contig_8	AUGUSTUS	start_codon	2926783	2926785	.	-	0	transcript_id "file_1_file_1_jg3936.t1"; gene_id "file_1_file_1_jg3936";
Contig_9	AUGUSTUS	start_codon	1782366	1782368	.	+	0	transcript_id "file_1_file_1_jg5841.t1"; gene_id "file_1_file_1_jg5841";
Contig_9	AUGUSTUS	CDS	1782366	1782565	0.78	+	0	transcript_id "file_1_file_1_jg5841.t1"; gene_id "file_1_file_1_jg5841";
Contig_9	AUGUSTUS	exon	1782366	1782565	.	+	.	transcript_id "file_1_file_1_jg5841.t1"; gene_id "file_1_file_1_jg5841";
Contig_9	AUGUSTUS	intron	1782566	1782616	.	+	.	transcript_id "file_1_file_1_jg5841.t1"; gene_id "file_1_file_1_jg5841";
Contig_9	AUGUSTUS	CDS	1782617	1782756	0.99	+	1	transcript_id "file_1_file_1_jg5841.t1"; gene_id "file_1_file_1_jg5841";
Contig_9	AUGUSTUS	exon	1782617	1782756	.	+	.	transcript_id "file_1_file_1_jg5841.t1"; gene_id "file_1_file_1_jg5841";
Contig_9	AUGUSTUS	intron	1782757	1782808	.	+	.	transcript_id "file_1_file_1_jg5841.t1"; gene_id "file_1_file_1_jg5841";
Contig_9	AUGUSTUS	transcript	1782366	1782969	.	+	.	transcript_id "file_1_file_1_jg5841.t1"; gene_id "file_1_file_1_jg5841"
Contig_9	AUGUSTUS	gene	1782366	1782969	.	+	.	jg5841
Contig_9	AUGUSTUS	CDS	1782809	1782969	0.8	+	2	transcript_id "file_1_file_1_jg5841.t1"; gene_id "file_1_file_1_jg5841";
Contig_9	AUGUSTUS	exon	1782809	1782969	.	+	.	transcript_id "file_1_file_1_jg5841.t1"; gene_id "file_1_file_1_jg5841";
Contig_9	AUGUSTUS	stop_codon	1782967	1782969	.	+	0	transcript_id "file_1_file_1_jg5841.t1"; gene_id "file_1_file_1_jg5841";
Andromeda	AUGUSTUS	start_codon	16586125	16586127	.	+	0	transcript_id "file_1_file_1_jg8558.t1"; gene_id "file_1_file_1_jg8558";
Andromeda	AUGUSTUS	CDS	16586125	16586208	1	+	0	transcript_id "file_1_file_1_jg8558.t1"; gene_id "file_1_file_1_jg8558";
Andromeda	AUGUSTUS	exon	16586125	16586208	.	+	.	transcript_id "file_1_file_1_jg8558.t1"; gene_id "file_1_file_1_jg8558";
Andromeda	AUGUSTUS	intron	16586209	16586280	.	+	.	transcript_id "file_1_file_1_jg8558.t1"; gene_id "file_1_file_1_jg8558";
Andromeda	AUGUSTUS	CDS	16586281	16587307	1	+	0	transcript_id "file_1_file_1_jg8558.t1"; gene_id "file_1_file_1_jg8558";
Andromeda	AUGUSTUS	exon	16586281	16587307	.	+	.	transcript_id "file_1_file_1_jg8558.t1"; gene_id "file_1_file_1_jg8558";
Andromeda	AUGUSTUS	intron	16587308	16587366	.	+	.	transcript_id "file_1_file_1_jg8558.t1"; gene_id "file_1_file_1_jg8558";
Andromeda	AUGUSTUS	CDS	16587367	16587646	1	+	2	transcript_id "file_1_file_1_jg8558.t1"; gene_id "file_1_file_1_jg8558";
Andromeda	AUGUSTUS	exon	16587367	16587646	.	+	.	transcript_id "file_1_file_1_jg8558.t1"; gene_id "file_1_file_1_jg8558";
Andromeda	AUGUSTUS	intron	16587647	16587700	.	+	.	transcript_id "file_1_file_1_jg8558.t1"; gene_id "file_1_file_1_jg8558";
Andromeda	AUGUSTUS	CDS	16587701	16587776	1	+	1	transcript_id "file_1_file_1_jg8558.t1"; gene_id "file_1_file_1_jg8558";
Andromeda	AUGUSTUS	exon	16587701	16587776	.	+	.	transcript_id "file_1_file_1_jg8558.t1"; gene_id "file_1_file_1_jg8558";
Andromeda	AUGUSTUS	intron	16587777	16587837	.	+	.	transcript_id "file_1_file_1_jg8558.t1"; gene_id "file_1_file_1_jg8558";
Andromeda	AUGUSTUS	CDS	16587838	16587962	1	+	0	transcript_id "file_1_file_1_jg8558.t1"; gene_id "file_1_file_1_jg8558";
Andromeda	AUGUSTUS	exon	16587838	16587962	.	+	.	transcript_id "file_1_file_1_jg8558.t1"; gene_id "file_1_file_1_jg8558";
Andromeda	AUGUSTUS	intron	16587963	16588018	.	+	.	transcript_id "file_1_file_1_jg8558.t1"; gene_id "file_1_file_1_jg8558";
Andromeda	AUGUSTUS	transcript	16586125	16588589	.	+	.	transcript_id "file_1_file_1_jg8558.t1"; gene_id "file_1_file_1_jg8558"
Andromeda	AUGUSTUS	gene	16586125	16588589	.	+	.	jg8558
Andromeda	AUGUSTUS	CDS	16588019	16588589	1	+	1	transcript_id "file_1_file_1_jg8558.t1"; gene_id "file_1_file_1_jg8558";
Andromeda	AUGUSTUS	exon	16588019	16588589	.	+	.	transcript_id "file_1_file_1_jg8558.t1"; gene_id "file_1_file_1_jg8558";
Andromeda	AUGUSTUS	stop_codon	16588587	16588589	.	+	0	transcript_id "file_1_file_1_jg8558.t1"; gene_id "file_1_file_1_jg8558";
Draco	GeneMark.hmm	stop_codon	10245872	10245874	.	-	0	gene_id "file_1_file_2_17404_g"; transcript_id "file_1_file_2_17404_t"; count "file_1_file_2_1_1";
Draco	GeneMark.hmm	CDS	10245872	10246060	.	-	0	gene_id "file_1_file_2_17404_g"; transcript_id "file_1_file_2_17404_t"; evidence "file_1_file_2_1_1"; cds_type "file_1_file_2_Terminal"; count "file_1_file_2_3_3"; anchored "file_1_file_2_1_1";
Draco	GeneMark.hmm	exon	10245872	10246060	0	-	.	gene_id "file_1_file_2_17404_g"; transcript_id "file_1_file_2_17404_t"; evidence "file_1_file_2_1_1"; cds_type "file_1_file_2_Terminal"; count "file_1_file_2_3_3"; anchored "file_1_file_2_1_1";
Draco	GeneMark.hmm	CDS	10246123	10246476	.	-	0	gene_id "file_1_file_2_17404_g"; transcript_id "file_1_file_2_17404_t"; evidence "file_1_file_2_1_1"; cds_type "file_1_file_2_Internal"; count "file_1_file_2_2_3"; anchored "file_1_file_2_1_1";
Draco	GeneMark.hmm	exon	10246123	10246476	0	-	.	gene_id "file_1_file_2_17404_g"; transcript_id "file_1_file_2_17404_t"; evidence "file_1_file_2_1_1"; cds_type "file_1_file_2_Internal"; count "file_1_file_2_2_3"; anchored "file_1_file_2_1_1";
Draco	GeneMark.hmm	CDS	10253107	10253283	.	-	0	gene_id "file_1_file_2_17404_g"; transcript_id "file_1_file_2_17404_t"; evidence "file_1_file_2_1_0"; cds_type "file_1_file_2_Initial"; count "file_1_file_2_1_3"; anchored "file_1_file_2_1_1";
Draco	GeneMark.hmm	exon	10253107	10253283	0	-	.	gene_id "file_1_file_2_17404_g"; transcript_id "file_1_file_2_17404_t"; evidence "file_1_file_2_1_0"; cds_type "file_1_file_2_Initial"; count "file_1_file_2_1_3"; anchored "file_1_file_2_1_1";
Draco	GeneMark.hmm	start_codon	10253281	10253283	.	-	0	gene_id "file_1_file_2_17404_g"; transcript_id "file_1_file_2_17404_t"; count "file_1_file_2_1_1";
Contig_7	AUGUSTUS	stop_codon	438640	438642	.	-	0	transcript_id "file_1_file_1_jg13402.t1"; gene_id "file_1_file_1_jg13402";
Contig_7	AUGUSTUS	CDS	438640	441865	1	-	1	transcript_id "file_1_file_1_jg13402.t1"; gene_id "file_1_file_1_jg13402";
Contig_7	AUGUSTUS	exon	438640	441865	.	-	.	transcript_id "file_1_file_1_jg13402.t1"; gene_id "file_1_file_1_jg13402";
Contig_7	AUGUSTUS	intron	441866	442572	.	-	.	transcript_id "file_1_file_1_jg13402.t1"; gene_id "file_1_file_1_jg13402";
Contig_7	AUGUSTUS	CDS	442573	442999	1	-	2	transcript_id "file_1_file_1_jg13402.t1"; gene_id "file_1_file_1_jg13402";
Contig_7	AUGUSTUS	exon	442573	442999	.	-	.	transcript_id "file_1_file_1_jg13402.t1"; gene_id "file_1_file_1_jg13402";
Contig_7	AUGUSTUS	intron	443000	450637	.	-	.	transcript_id "file_1_file_1_jg13402.t1"; gene_id "file_1_file_1_jg13402";
Contig_7	AUGUSTUS	CDS	450638	451588	1	-	2	transcript_id "file_1_file_1_jg13402.t1"; gene_id "file_1_file_1_jg13402";
Contig_7	AUGUSTUS	exon	450638	451588	.	-	.	transcript_id "file_1_file_1_jg13402.t1"; gene_id "file_1_file_1_jg13402";
Contig_7	AUGUSTUS	intron	451589	453457	.	-	.	transcript_id "file_1_file_1_jg13402.t1"; gene_id "file_1_file_1_jg13402";
Contig_7	AUGUSTUS	CDS	453458	453636	1	-	1	transcript_id "file_1_file_1_jg13402.t1"; gene_id "file_1_file_1_jg13402";
Contig_7	AUGUSTUS	exon	453458	453636	.	-	.	transcript_id "file_1_file_1_jg13402.t1"; gene_id "file_1_file_1_jg13402";
Contig_7	AUGUSTUS	intron	453637	453755	.	-	.	transcript_id "file_1_file_1_jg13402.t1"; gene_id "file_1_file_1_jg13402";
Contig_7	AUGUSTUS	CDS	453756	454279	1	-	0	transcript_id "file_1_file_1_jg13402.t1"; gene_id "file_1_file_1_jg13402";
Contig_7	AUGUSTUS	exon	453756	454279	.	-	.	transcript_id "file_1_file_1_jg13402.t1"; gene_id "file_1_file_1_jg13402";
Contig_7	AUGUSTUS	intron	454280	469943	.	-	.	transcript_id "file_1_file_1_jg13402.t1"; gene_id "file_1_file_1_jg13402";
Contig_7	AUGUSTUS	CDS	469944	471104	1	-	0	transcript_id "file_1_file_1_jg13402.t1"; gene_id "file_1_file_1_jg13402";
Contig_7	AUGUSTUS	exon	469944	471104	.	-	.	transcript_id "file_1_file_1_jg13402.t1"; gene_id "file_1_file_1_jg13402";
Contig_7	AUGUSTUS	intron	471105	511149	.	-	.	transcript_id "file_1_file_1_jg13402.t1"; gene_id "file_1_file_1_jg13402";
Contig_7	AUGUSTUS	transcript	438640	511272	.	-	.	transcript_id "file_1_file_1_jg13402.t1"; gene_id "file_1_file_1_jg13402"
Contig_7	AUGUSTUS	gene	438640	511272	.	-	.	jg13402
Contig_7	AUGUSTUS	CDS	511150	511272	0.99	-	0	transcript_id "file_1_file_1_jg13402.t1"; gene_id "file_1_file_1_jg13402";
Contig_7	AUGUSTUS	exon	511150	511272	.	-	.	transcript_id "file_1_file_1_jg13402.t1"; gene_id "file_1_file_1_jg13402";
Contig_7	AUGUSTUS	start_codon	511270	511272	.	-	0	transcript_id "file_1_file_1_jg13402.t1"; gene_id "file_1_file_1_jg13402";
Contig_27	AUGUSTUS	start_codon	363493	363495	.	+	0	transcript_id "file_1_file_1_jg17011.t1"; gene_id "file_1_file_1_jg17011";
Contig_27	AUGUSTUS	CDS	363493	363526	0.98	+	0	transcript_id "file_1_file_1_jg17011.t1"; gene_id "file_1_file_1_jg17011";
Contig_27	AUGUSTUS	exon	363493	363526	.	+	.	transcript_id "file_1_file_1_jg17011.t1"; gene_id "file_1_file_1_jg17011";
Contig_27	AUGUSTUS	intron	363527	363586	.	+	.	transcript_id "file_1_file_1_jg17011.t1"; gene_id "file_1_file_1_jg17011";
Contig_27	AUGUSTUS	CDS	363587	363595	0.95	+	2	transcript_id "file_1_file_1_jg17011.t1"; gene_id "file_1_file_1_jg17011";
Contig_27	AUGUSTUS	exon	363587	363595	.	+	.	transcript_id "file_1_file_1_jg17011.t1"; gene_id "file_1_file_1_jg17011";
Contig_27	AUGUSTUS	intron	363596	363646	.	+	.	transcript_id "file_1_file_1_jg17011.t1"; gene_id "file_1_file_1_jg17011";
Contig_27	AUGUSTUS	CDS	363647	363770	0.95	+	2	transcript_id "file_1_file_1_jg17011.t1"; gene_id "file_1_file_1_jg17011";
Contig_27	AUGUSTUS	exon	363647	363770	.	+	.	transcript_id "file_1_file_1_jg17011.t1"; gene_id "file_1_file_1_jg17011";
Contig_27	AUGUSTUS	intron	363771	363822	.	+	.	transcript_id "file_1_file_1_jg17011.t1"; gene_id "file_1_file_1_jg17011";
Contig_27	AUGUSTUS	CDS	363823	363859	0.99	+	1	transcript_id "file_1_file_1_jg17011.t1"; gene_id "file_1_file_1_jg17011";
Contig_27	AUGUSTUS	exon	363823	363859	.	+	.	transcript_id "file_1_file_1_jg17011.t1"; gene_id "file_1_file_1_jg17011";
Contig_27	AUGUSTUS	intron	363860	364138	.	+	.	transcript_id "file_1_file_1_jg17011.t1"; gene_id "file_1_file_1_jg17011";
Contig_27	AUGUSTUS	CDS	364139	364168	0.98	+	0	transcript_id "file_1_file_1_jg17011.t1"; gene_id "file_1_file_1_jg17011";
Contig_27	AUGUSTUS	exon	364139	364168	.	+	.	transcript_id "file_1_file_1_jg17011.t1"; gene_id "file_1_file_1_jg17011";
Contig_27	AUGUSTUS	intron	364169	364228	.	+	.	transcript_id "file_1_file_1_jg17011.t1"; gene_id "file_1_file_1_jg17011";
Contig_27	AUGUSTUS	CDS	364229	364333	1	+	0	transcript_id "file_1_file_1_jg17011.t1"; gene_id "file_1_file_1_jg17011";
Contig_27	AUGUSTUS	exon	364229	364333	.	+	.	transcript_id "file_1_file_1_jg17011.t1"; gene_id "file_1_file_1_jg17011";
Contig_27	AUGUSTUS	intron	364334	364389	.	+	.	transcript_id "file_1_file_1_jg17011.t1"; gene_id "file_1_file_1_jg17011";
Contig_27	AUGUSTUS	CDS	364390	364542	1	+	0	transcript_id "file_1_file_1_jg17011.t1"; gene_id "file_1_file_1_jg17011";
Contig_27	AUGUSTUS	exon	364390	364542	.	+	.	transcript_id "file_1_file_1_jg17011.t1"; gene_id "file_1_file_1_jg17011";
Contig_27	AUGUSTUS	intron	364543	364600	.	+	.	transcript_id "file_1_file_1_jg17011.t1"; gene_id "file_1_file_1_jg17011";
Contig_27	AUGUSTUS	transcript	363493	364651	.	+	.	transcript_id "file_1_file_1_jg17011.t1"; gene_id "file_1_file_1_jg17011"
Contig_27	AUGUSTUS	gene	363493	364651	.	+	.	jg17011
Contig_27	AUGUSTUS	CDS	364601	364651	1	+	0	transcript_id "file_1_file_1_jg17011.t1"; gene_id "file_1_file_1_jg17011";
Contig_27	AUGUSTUS	exon	364601	364651	.	+	.	transcript_id "file_1_file_1_jg17011.t1"; gene_id "file_1_file_1_jg17011";
Contig_27	AUGUSTUS	stop_codon	364649	364651	.	+	0	transcript_id "file_1_file_1_jg17011.t1"; gene_id "file_1_file_1_jg17011";
Contig_19	AUGUSTUS	start_codon	974836	974838	.	+	0	transcript_id "file_1_file_1_jg2937.t1"; gene_id "file_1_file_1_jg2937";
Contig_19	AUGUSTUS	CDS	974836	975153	0.86	+	0	transcript_id "file_1_file_1_jg2937.t1"; gene_id "file_1_file_1_jg2937";
Contig_19	AUGUSTUS	exon	974836	975153	.	+	.	transcript_id "file_1_file_1_jg2937.t1"; gene_id "file_1_file_1_jg2937";
Contig_19	AUGUSTUS	transcript	974836	975153	.	+	.	transcript_id "file_1_file_1_jg2937.t1"; gene_id "file_1_file_1_jg2937"
Contig_19	AUGUSTUS	gene	974836	975153	.	+	.	jg2937
Contig_19	AUGUSTUS	stop_codon	975151	975153	.	+	0	transcript_id "file_1_file_1_jg2937.t1"; gene_id "file_1_file_1_jg2937";
Contig_13	AUGUSTUS	start_codon	2911640	2911642	.	+	0	transcript_id "file_1_file_1_jg5551.t1"; gene_id "file_1_file_1_jg5551";
Contig_13	AUGUSTUS	CDS	2911640	2911855	1	+	0	transcript_id "file_1_file_1_jg5551.t1"; gene_id "file_1_file_1_jg5551";
Contig_13	AUGUSTUS	exon	2911640	2911855	.	+	.	transcript_id "file_1_file_1_jg5551.t1"; gene_id "file_1_file_1_jg5551";
Contig_13	AUGUSTUS	intron	2911856	2911920	.	+	.	transcript_id "file_1_file_1_jg5551.t1"; gene_id "file_1_file_1_jg5551";
Contig_13	AUGUSTUS	transcript	2911640	2912175	.	+	.	transcript_id "file_1_file_1_jg5551.t1"; gene_id "file_1_file_1_jg5551"
Contig_13	AUGUSTUS	gene	2911640	2912175	.	+	.	jg5551
Contig_13	AUGUSTUS	CDS	2911921	2912175	1	+	0	transcript_id "file_1_file_1_jg5551.t1"; gene_id "file_1_file_1_jg5551";
Contig_13	AUGUSTUS	exon	2911921	2912175	.	+	.	transcript_id "file_1_file_1_jg5551.t1"; gene_id "file_1_file_1_jg5551";
Contig_13	AUGUSTUS	stop_codon	2912173	2912175	.	+	0	transcript_id "file_1_file_1_jg5551.t1"; gene_id "file_1_file_1_jg5551";
Cepheus	AUGUSTUS	stop_codon	6390113	6390115	.	-	0	transcript_id "file_1_file_1_jg11257.t1"; gene_id "file_1_file_1_jg11257";
Cepheus	AUGUSTUS	CDS	6390113	6391726	1	-	0	transcript_id "file_1_file_1_jg11257.t1"; gene_id "file_1_file_1_jg11257";
Cepheus	AUGUSTUS	exon	6390113	6391726	.	-	.	transcript_id "file_1_file_1_jg11257.t1"; gene_id "file_1_file_1_jg11257";
Cepheus	AUGUSTUS	transcript	6390113	6391726	.	-	.	transcript_id "file_1_file_1_jg11257.t1"; gene_id "file_1_file_1_jg11257"
Cepheus	AUGUSTUS	gene	6390113	6391726	.	-	.	jg11257
Cepheus	AUGUSTUS	start_codon	6391724	6391726	.	-	0	transcript_id "file_1_file_1_jg11257.t1"; gene_id "file_1_file_1_jg11257";
Contig_11	AUGUSTUS	start_codon	572529	572531	.	+	0	transcript_id "file_1_file_1_jg3182.t1"; gene_id "file_1_file_1_jg3182";
Contig_11	AUGUSTUS	CDS	572529	573046	1	+	0	transcript_id "file_1_file_1_jg3182.t1"; gene_id "file_1_file_1_jg3182";
Contig_11	AUGUSTUS	exon	572529	573046	.	+	.	transcript_id "file_1_file_1_jg3182.t1"; gene_id "file_1_file_1_jg3182";
Contig_11	AUGUSTUS	intron	573047	575562	.	+	.	transcript_id "file_1_file_1_jg3182.t1"; gene_id "file_1_file_1_jg3182";
Contig_11	AUGUSTUS	CDS	575563	575779	1	+	1	transcript_id "file_1_file_1_jg3182.t1"; gene_id "file_1_file_1_jg3182";
Contig_11	AUGUSTUS	exon	575563	575779	.	+	.	transcript_id "file_1_file_1_jg3182.t1"; gene_id "file_1_file_1_jg3182";
Contig_11	AUGUSTUS	intron	575780	576019	.	+	.	transcript_id "file_1_file_1_jg3182.t1"; gene_id "file_1_file_1_jg3182";
Contig_11	AUGUSTUS	transcript	572529	576400	.	+	.	transcript_id "file_1_file_1_jg3182.t1"; gene_id "file_1_file_1_jg3182"
Contig_11	AUGUSTUS	gene	572529	576400	.	+	.	jg3182
Contig_11	AUGUSTUS	CDS	576020	576400	1	+	0	transcript_id "file_1_file_1_jg3182.t1"; gene_id "file_1_file_1_jg3182";
Contig_11	AUGUSTUS	exon	576020	576400	.	+	.	transcript_id "file_1_file_1_jg3182.t1"; gene_id "file_1_file_1_jg3182";
Contig_11	AUGUSTUS	stop_codon	576398	576400	.	+	0	transcript_id "file_1_file_1_jg3182.t1"; gene_id "file_1_file_1_jg3182";
Contig_6	AUGUSTUS	stop_codon	2092864	2092866	.	-	0	transcript_id "file_1_file_1_jg10004.t1"; gene_id "file_1_file_1_jg10004";
Contig_6	AUGUSTUS	CDS	2092864	2093760	1	-	0	transcript_id "file_1_file_1_jg10004.t1"; gene_id "file_1_file_1_jg10004";
Contig_6	AUGUSTUS	exon	2092864	2093760	.	-	.	transcript_id "file_1_file_1_jg10004.t1"; gene_id "file_1_file_1_jg10004";
Contig_6	AUGUSTUS	transcript	2092864	2093760	.	-	.	transcript_id "file_1_file_1_jg10004.t1"; gene_id "file_1_file_1_jg10004"
Contig_6	AUGUSTUS	gene	2092864	2093760	.	-	.	jg10004
Contig_6	AUGUSTUS	start_codon	2093758	2093760	.	-	0	transcript_id "file_1_file_1_jg10004.t1"; gene_id "file_1_file_1_jg10004";
Draco	AUGUSTUS	stop_codon	280782	280784	.	-	0	transcript_id "file_1_file_1_jg14760.t1"; gene_id "file_1_file_1_jg14760";
Draco	AUGUSTUS	CDS	280782	280985	0.99	-	0	transcript_id "file_1_file_1_jg14760.t1"; gene_id "file_1_file_1_jg14760";
Draco	AUGUSTUS	exon	280782	280985	.	-	.	transcript_id "file_1_file_1_jg14760.t1"; gene_id "file_1_file_1_jg14760";
Draco	AUGUSTUS	intron	280986	281135	.	-	.	transcript_id "file_1_file_1_jg14760.t1"; gene_id "file_1_file_1_jg14760";
Draco	AUGUSTUS	transcript	280782	281282	.	-	.	transcript_id "file_1_file_1_jg14760.t1"; gene_id "file_1_file_1_jg14760"
Draco	AUGUSTUS	gene	280782	281282	.	-	.	jg14760
Draco	AUGUSTUS	CDS	281136	281282	0.9	-	0	transcript_id "file_1_file_1_jg14760.t1"; gene_id "file_1_file_1_jg14760";
Draco	AUGUSTUS	exon	281136	281282	.	-	.	transcript_id "file_1_file_1_jg14760.t1"; gene_id "file_1_file_1_jg14760";
Draco	AUGUSTUS	start_codon	281280	281282	.	-	0	transcript_id "file_1_file_1_jg14760.t1"; gene_id "file_1_file_1_jg14760";
Gemini	AUGUSTUS	start_codon	9883701	9883703	.	+	0	transcript_id "file_1_file_1_jg1063.t1"; gene_id "file_1_file_1_jg1063";
Gemini	AUGUSTUS	CDS	9883701	9883727	1	+	0	transcript_id "file_1_file_1_jg1063.t1"; gene_id "file_1_file_1_jg1063";
Gemini	AUGUSTUS	exon	9883701	9883727	.	+	.	transcript_id "file_1_file_1_jg1063.t1"; gene_id "file_1_file_1_jg1063";
Gemini	AUGUSTUS	intron	9883728	9887035	.	+	.	transcript_id "file_1_file_1_jg1063.t1"; gene_id "file_1_file_1_jg1063";
Gemini	AUGUSTUS	CDS	9887036	9887172	1	+	0	transcript_id "file_1_file_1_jg1063.t1"; gene_id "file_1_file_1_jg1063";
Gemini	AUGUSTUS	exon	9887036	9887172	.	+	.	transcript_id "file_1_file_1_jg1063.t1"; gene_id "file_1_file_1_jg1063";
Gemini	AUGUSTUS	intron	9887173	9887542	.	+	.	transcript_id "file_1_file_1_jg1063.t1"; gene_id "file_1_file_1_jg1063";
Gemini	AUGUSTUS	CDS	9887543	9887852	1	+	1	transcript_id "file_1_file_1_jg1063.t1"; gene_id "file_1_file_1_jg1063";
Gemini	AUGUSTUS	exon	9887543	9887852	.	+	.	transcript_id "file_1_file_1_jg1063.t1"; gene_id "file_1_file_1_jg1063";
Gemini	AUGUSTUS	intron	9887853	9888443	.	+	.	transcript_id "file_1_file_1_jg1063.t1"; gene_id "file_1_file_1_jg1063";
Gemini	AUGUSTUS	transcript	9883701	9888758	.	+	.	transcript_id "file_1_file_1_jg1063.t1"; gene_id "file_1_file_1_jg1063"
Gemini	AUGUSTUS	gene	9883701	9888758	.	+	.	jg1063
Gemini	AUGUSTUS	CDS	9888444	9888758	1	+	0	transcript_id "file_1_file_1_jg1063.t1"; gene_id "file_1_file_1_jg1063";
Gemini	AUGUSTUS	exon	9888444	9888758	.	+	.	transcript_id "file_1_file_1_jg1063.t1"; gene_id "file_1_file_1_jg1063";
Gemini	AUGUSTUS	stop_codon	9888756	9888758	.	+	0	transcript_id "file_1_file_1_jg1063.t1"; gene_id "file_1_file_1_jg1063";
Contig_5	AUGUSTUS	start_codon	3478822	3478824	.	+	0	transcript_id "file_1_file_1_jg4583.t1"; gene_id "file_1_file_1_jg4583";
Contig_5	AUGUSTUS	CDS	3478822	3478852	1	+	0	transcript_id "file_1_file_1_jg4583.t1"; gene_id "file_1_file_1_jg4583";
Contig_5	AUGUSTUS	exon	3478822	3478852	.	+	.	transcript_id "file_1_file_1_jg4583.t1"; gene_id "file_1_file_1_jg4583";
Contig_5	AUGUSTUS	intron	3478853	3480433	.	+	.	transcript_id "file_1_file_1_jg4583.t1"; gene_id "file_1_file_1_jg4583";
Contig_5	AUGUSTUS	transcript	3478822	3480615	.	+	.	transcript_id "file_1_file_1_jg4583.t1"; gene_id "file_1_file_1_jg4583"
Contig_5	AUGUSTUS	gene	3478822	3480615	.	+	.	jg4583
Contig_5	AUGUSTUS	CDS	3480434	3480615	1	+	2	transcript_id "file_1_file_1_jg4583.t1"; gene_id "file_1_file_1_jg4583";
Contig_5	AUGUSTUS	exon	3480434	3480615	.	+	.	transcript_id "file_1_file_1_jg4583.t1"; gene_id "file_1_file_1_jg4583";
Contig_5	AUGUSTUS	stop_codon	3480613	3480615	.	+	0	transcript_id "file_1_file_1_jg4583.t1"; gene_id "file_1_file_1_jg4583";
Contig_8	AUGUSTUS	stop_codon	2645857	2645859	.	-	0	transcript_id "file_1_file_1_jg3899.t1"; gene_id "file_1_file_1_jg3899";
Contig_8	AUGUSTUS	CDS	2645857	2646339	1	-	0	transcript_id "file_1_file_1_jg3899.t1"; gene_id "file_1_file_1_jg3899";
Contig_8	AUGUSTUS	exon	2645857	2646339	.	-	.	transcript_id "file_1_file_1_jg3899.t1"; gene_id "file_1_file_1_jg3899";
Contig_8	AUGUSTUS	intron	2646340	2646400	.	-	.	transcript_id "file_1_file_1_jg3899.t1"; gene_id "file_1_file_1_jg3899";
Contig_8	AUGUSTUS	transcript	2645857	2646481	.	-	.	transcript_id "file_1_file_1_jg3899.t1"; gene_id "file_1_file_1_jg3899"
Contig_8	AUGUSTUS	gene	2645857	2646481	.	-	.	jg3899
Contig_8	AUGUSTUS	CDS	2646401	2646481	1	-	0	transcript_id "file_1_file_1_jg3899.t1"; gene_id "file_1_file_1_jg3899";
Contig_8	AUGUSTUS	exon	2646401	2646481	.	-	.	transcript_id "file_1_file_1_jg3899.t1"; gene_id "file_1_file_1_jg3899";
Contig_8	AUGUSTUS	start_codon	2646479	2646481	.	-	0	transcript_id "file_1_file_1_jg3899.t1"; gene_id "file_1_file_1_jg3899";
Cepheus	AUGUSTUS	start_codon	12793293	12793295	.	+	0	transcript_id "file_1_file_1_jg12053.t1"; gene_id "file_1_file_1_jg12053";
Cepheus	AUGUSTUS	CDS	12793293	12793994	1	+	0	transcript_id "file_1_file_1_jg12053.t1"; gene_id "file_1_file_1_jg12053";
Cepheus	AUGUSTUS	exon	12793293	12793994	.	+	.	transcript_id "file_1_file_1_jg12053.t1"; gene_id "file_1_file_1_jg12053";
Cepheus	AUGUSTUS	intron	12793995	12794101	.	+	.	transcript_id "file_1_file_1_jg12053.t1"; gene_id "file_1_file_1_jg12053";
Cepheus	AUGUSTUS	CDS	12794102	12794340	1	+	0	transcript_id "file_1_file_1_jg12053.t1"; gene_id "file_1_file_1_jg12053";
Cepheus	AUGUSTUS	exon	12794102	12794340	.	+	.	transcript_id "file_1_file_1_jg12053.t1"; gene_id "file_1_file_1_jg12053";
Cepheus	AUGUSTUS	intron	12794341	12794693	.	+	.	transcript_id "file_1_file_1_jg12053.t1"; gene_id "file_1_file_1_jg12053";
Cepheus	AUGUSTUS	transcript	12793293	12794811	.	+	.	transcript_id "file_1_file_1_jg12053.t1"; gene_id "file_1_file_1_jg12053"
Cepheus	AUGUSTUS	gene	12793293	12794811	.	+	.	jg12053
Cepheus	AUGUSTUS	CDS	12794694	12794811	1	+	1	transcript_id "file_1_file_1_jg12053.t1"; gene_id "file_1_file_1_jg12053";
Cepheus	AUGUSTUS	exon	12794694	12794811	.	+	.	transcript_id "file_1_file_1_jg12053.t1"; gene_id "file_1_file_1_jg12053";
Cepheus	AUGUSTUS	stop_codon	12794809	12794811	.	+	0	transcript_id "file_1_file_1_jg12053.t1"; gene_id "file_1_file_1_jg12053";
Cepheus	AUGUSTUS	start_codon	1450410	1450412	.	+	0	transcript_id "file_1_file_1_jg10779.t1"; gene_id "file_1_file_1_jg10779";
Cepheus	AUGUSTUS	CDS	1450410	1450505	1	+	0	transcript_id "file_1_file_1_jg10779.t1"; gene_id "file_1_file_1_jg10779";
Cepheus	AUGUSTUS	exon	1450410	1450505	.	+	.	transcript_id "file_1_file_1_jg10779.t1"; gene_id "file_1_file_1_jg10779";
Cepheus	AUGUSTUS	intron	1450506	1450560	.	+	.	transcript_id "file_1_file_1_jg10779.t1"; gene_id "file_1_file_1_jg10779";
Cepheus	AUGUSTUS	CDS	1450561	1450863	1	+	0	transcript_id "file_1_file_1_jg10779.t1"; gene_id "file_1_file_1_jg10779";
Cepheus	AUGUSTUS	exon	1450561	1450863	.	+	.	transcript_id "file_1_file_1_jg10779.t1"; gene_id "file_1_file_1_jg10779";
Cepheus	AUGUSTUS	intron	1450864	1451532	.	+	.	transcript_id "file_1_file_1_jg10779.t1"; gene_id "file_1_file_1_jg10779";
Cepheus	AUGUSTUS	transcript	1450410	1451961	.	+	.	transcript_id "file_1_file_1_jg10779.t1"; gene_id "file_1_file_1_jg10779"
Cepheus	AUGUSTUS	gene	1450410	1451961	.	+	.	jg10779
Cepheus	AUGUSTUS	CDS	1451533	1451961	1	+	0	transcript_id "file_1_file_1_jg10779.t1"; gene_id "file_1_file_1_jg10779";
Cepheus	AUGUSTUS	exon	1451533	1451961	.	+	.	transcript_id "file_1_file_1_jg10779.t1"; gene_id "file_1_file_1_jg10779";
Cepheus	AUGUSTUS	stop_codon	1451959	1451961	.	+	0	transcript_id "file_1_file_1_jg10779.t1"; gene_id "file_1_file_1_jg10779";
Contig_6	AUGUSTUS	start_codon	4972135	4972137	.	+	0	transcript_id "file_1_file_1_jg10385.t1"; gene_id "file_1_file_1_jg10385";
Contig_6	AUGUSTUS	CDS	4972135	4972158	1	+	0	transcript_id "file_1_file_1_jg10385.t1"; gene_id "file_1_file_1_jg10385";
Contig_6	AUGUSTUS	exon	4972135	4972158	.	+	.	transcript_id "file_1_file_1_jg10385.t1"; gene_id "file_1_file_1_jg10385";
Contig_6	AUGUSTUS	intron	4972159	4972248	.	+	.	transcript_id "file_1_file_1_jg10385.t1"; gene_id "file_1_file_1_jg10385";
Contig_6	AUGUSTUS	CDS	4972249	4972322	1	+	0	transcript_id "file_1_file_1_jg10385.t1"; gene_id "file_1_file_1_jg10385";
Contig_6	AUGUSTUS	exon	4972249	4972322	.	+	.	transcript_id "file_1_file_1_jg10385.t1"; gene_id "file_1_file_1_jg10385";
Contig_6	AUGUSTUS	intron	4972323	4972403	.	+	.	transcript_id "file_1_file_1_jg10385.t1"; gene_id "file_1_file_1_jg10385";
Contig_6	AUGUSTUS	CDS	4972404	4972738	1	+	1	transcript_id "file_1_file_1_jg10385.t1"; gene_id "file_1_file_1_jg10385";
Contig_6	AUGUSTUS	exon	4972404	4972738	.	+	.	transcript_id "file_1_file_1_jg10385.t1"; gene_id "file_1_file_1_jg10385";
Contig_6	AUGUSTUS	intron	4972739	4973398	.	+	.	transcript_id "file_1_file_1_jg10385.t1"; gene_id "file_1_file_1_jg10385";
Contig_6	AUGUSTUS	transcript	4972135	4973601	.	+	.	transcript_id "file_1_file_1_jg10385.t1"; gene_id "file_1_file_1_jg10385"
Contig_6	AUGUSTUS	gene	4972135	4973601	.	+	.	jg10385
Contig_6	AUGUSTUS	CDS	4973399	4973601	1	+	2	transcript_id "file_1_file_1_jg10385.t1"; gene_id "file_1_file_1_jg10385";
Contig_6	AUGUSTUS	exon	4973399	4973601	.	+	.	transcript_id "file_1_file_1_jg10385.t1"; gene_id "file_1_file_1_jg10385";
Contig_6	AUGUSTUS	stop_codon	4973599	4973601	.	+	0	transcript_id "file_1_file_1_jg10385.t1"; gene_id "file_1_file_1_jg10385";
Contig_6	AUGUSTUS	start_codon	5987466	5987468	.	+	0	transcript_id "file_1_file_1_jg10542.t1"; gene_id "file_1_file_1_jg10542";
Contig_6	AUGUSTUS	CDS	5987466	5987902	0.56	+	0	transcript_id "file_1_file_1_jg10542.t1"; gene_id "file_1_file_1_jg10542";
Contig_6	AUGUSTUS	exon	5987466	5987902	.	+	.	transcript_id "file_1_file_1_jg10542.t1"; gene_id "file_1_file_1_jg10542";
Contig_6	AUGUSTUS	intron	5987903	5987963	.	+	.	transcript_id "file_1_file_1_jg10542.t1"; gene_id "file_1_file_1_jg10542";
Contig_6	AUGUSTUS	CDS	5987964	5988270	1	+	1	transcript_id "file_1_file_1_jg10542.t1"; gene_id "file_1_file_1_jg10542";
Contig_6	AUGUSTUS	exon	5987964	5988270	.	+	.	transcript_id "file_1_file_1_jg10542.t1"; gene_id "file_1_file_1_jg10542";
Contig_6	AUGUSTUS	intron	5988271	5988327	.	+	.	transcript_id "file_1_file_1_jg10542.t1"; gene_id "file_1_file_1_jg10542";
Contig_6	AUGUSTUS	CDS	5988328	5988384	0.9	+	0	transcript_id "file_1_file_1_jg10542.t1"; gene_id "file_1_file_1_jg10542";
Contig_6	AUGUSTUS	exon	5988328	5988384	.	+	.	transcript_id "file_1_file_1_jg10542.t1"; gene_id "file_1_file_1_jg10542";
Contig_6	AUGUSTUS	intron	5988385	5988440	.	+	.	transcript_id "file_1_file_1_jg10542.t1"; gene_id "file_1_file_1_jg10542";
Contig_6	AUGUSTUS	CDS	5988441	5988497	0.78	+	0	transcript_id "file_1_file_1_jg10542.t1"; gene_id "file_1_file_1_jg10542";
Contig_6	AUGUSTUS	exon	5988441	5988497	.	+	.	transcript_id "file_1_file_1_jg10542.t1"; gene_id "file_1_file_1_jg10542";
Contig_6	AUGUSTUS	intron	5988498	5988554	.	+	.	transcript_id "file_1_file_1_jg10542.t1"; gene_id "file_1_file_1_jg10542";
Contig_6	AUGUSTUS	CDS	5988555	5988674	1	+	0	transcript_id "file_1_file_1_jg10542.t1"; gene_id "file_1_file_1_jg10542";
Contig_6	AUGUSTUS	exon	5988555	5988674	.	+	.	transcript_id "file_1_file_1_jg10542.t1"; gene_id "file_1_file_1_jg10542";
Contig_6	AUGUSTUS	intron	5988675	5988738	.	+	.	transcript_id "file_1_file_1_jg10542.t1"; gene_id "file_1_file_1_jg10542";
Contig_6	AUGUSTUS	transcript	5987466	5988867	.	+	.	transcript_id "file_1_file_1_jg10542.t1"; gene_id "file_1_file_1_jg10542"
Contig_6	AUGUSTUS	gene	5987466	5988867	.	+	.	jg10542
Contig_6	AUGUSTUS	CDS	5988739	5988867	1	+	0	transcript_id "file_1_file_1_jg10542.t1"; gene_id "file_1_file_1_jg10542";
Contig_6	AUGUSTUS	exon	5988739	5988867	.	+	.	transcript_id "file_1_file_1_jg10542.t1"; gene_id "file_1_file_1_jg10542";
Contig_6	AUGUSTUS	stop_codon	5988865	5988867	.	+	0	transcript_id "file_1_file_1_jg10542.t1"; gene_id "file_1_file_1_jg10542";
Cepheus	AUGUSTUS	stop_codon	7585743	7585745	.	-	0	transcript_id "file_1_file_1_jg11386.t1"; gene_id "file_1_file_1_jg11386";
Cepheus	AUGUSTUS	CDS	7585743	7586039	1	-	0	transcript_id "file_1_file_1_jg11386.t1"; gene_id "file_1_file_1_jg11386";
Cepheus	AUGUSTUS	exon	7585743	7586039	.	-	.	transcript_id "file_1_file_1_jg11386.t1"; gene_id "file_1_file_1_jg11386";
Cepheus	AUGUSTUS	transcript	7585743	7586039	.	-	.	transcript_id "file_1_file_1_jg11386.t1"; gene_id "file_1_file_1_jg11386"
Cepheus	AUGUSTUS	gene	7585743	7586039	.	-	.	jg11386
Cepheus	AUGUSTUS	start_codon	7586037	7586039	.	-	0	transcript_id "file_1_file_1_jg11386.t1"; gene_id "file_1_file_1_jg11386";
Contig_5	AUGUSTUS	stop_codon	4912719	4912721	.	-	0	transcript_id "file_1_file_1_jg4732.t1"; gene_id "file_1_file_1_jg4732";
Contig_5	AUGUSTUS	CDS	4912719	4913276	1	-	0	transcript_id "file_1_file_1_jg4732.t1"; gene_id "file_1_file_1_jg4732";
Contig_5	AUGUSTUS	exon	4912719	4913276	.	-	.	transcript_id "file_1_file_1_jg4732.t1"; gene_id "file_1_file_1_jg4732";
Contig_5	AUGUSTUS	transcript	4912719	4913276	.	-	.	transcript_id "file_1_file_1_jg4732.t1"; gene_id "file_1_file_1_jg4732"
Contig_5	AUGUSTUS	gene	4912719	4913276	.	-	.	jg4732
Contig_5	AUGUSTUS	start_codon	4913274	4913276	.	-	0	transcript_id "file_1_file_1_jg4732.t1"; gene_id "file_1_file_1_jg4732";
Andromeda	AUGUSTUS	stop_codon	21302930	21302932	.	-	0	transcript_id "file_1_file_1_jg9154.t1"; gene_id "file_1_file_1_jg9154";
Andromeda	AUGUSTUS	CDS	21302930	21303178	0.92	-	0	transcript_id "file_1_file_1_jg9154.t1"; gene_id "file_1_file_1_jg9154";
Andromeda	AUGUSTUS	exon	21302930	21303178	.	-	.	transcript_id "file_1_file_1_jg9154.t1"; gene_id "file_1_file_1_jg9154";
Andromeda	AUGUSTUS	transcript	21302930	21303178	.	-	.	transcript_id "file_1_file_1_jg9154.t1"; gene_id "file_1_file_1_jg9154"
Andromeda	AUGUSTUS	gene	21302930	21303178	.	-	.	jg9154
Andromeda	AUGUSTUS	start_codon	21303176	21303178	.	-	0	transcript_id "file_1_file_1_jg9154.t1"; gene_id "file_1_file_1_jg9154";
Cepheus	AUGUSTUS	start_codon	7448712	7448714	.	+	0	transcript_id "file_1_file_1_jg11353.t1"; gene_id "file_1_file_1_jg11353";
Cepheus	AUGUSTUS	CDS	7448712	7448825	1	+	0	transcript_id "file_1_file_1_jg11353.t1"; gene_id "file_1_file_1_jg11353";
Cepheus	AUGUSTUS	exon	7448712	7448825	.	+	.	transcript_id "file_1_file_1_jg11353.t1"; gene_id "file_1_file_1_jg11353";
Cepheus	AUGUSTUS	intron	7448826	7449816	.	+	.	transcript_id "file_1_file_1_jg11353.t1"; gene_id "file_1_file_1_jg11353";
Cepheus	AUGUSTUS	CDS	7449817	7449876	1	+	0	transcript_id "file_1_file_1_jg11353.t1"; gene_id "file_1_file_1_jg11353";
Cepheus	AUGUSTUS	exon	7449817	7449876	.	+	.	transcript_id "file_1_file_1_jg11353.t1"; gene_id "file_1_file_1_jg11353";
Cepheus	AUGUSTUS	intron	7449877	7449950	.	+	.	transcript_id "file_1_file_1_jg11353.t1"; gene_id "file_1_file_1_jg11353";
Cepheus	AUGUSTUS	CDS	7449951	7450217	1	+	0	transcript_id "file_1_file_1_jg11353.t1"; gene_id "file_1_file_1_jg11353";
Cepheus	AUGUSTUS	exon	7449951	7450217	.	+	.	transcript_id "file_1_file_1_jg11353.t1"; gene_id "file_1_file_1_jg11353";
Cepheus	AUGUSTUS	intron	7450218	7450313	.	+	.	transcript_id "file_1_file_1_jg11353.t1"; gene_id "file_1_file_1_jg11353";
Cepheus	AUGUSTUS	transcript	7448712	7450862	.	+	.	transcript_id "file_1_file_1_jg11353.t1"; gene_id "file_1_file_1_jg11353"
Cepheus	AUGUSTUS	gene	7448712	7450862	.	+	.	jg11353
Cepheus	AUGUSTUS	CDS	7450314	7450862	1	+	0	transcript_id "file_1_file_1_jg11353.t1"; gene_id "file_1_file_1_jg11353";
Cepheus	AUGUSTUS	exon	7450314	7450862	.	+	.	transcript_id "file_1_file_1_jg11353.t1"; gene_id "file_1_file_1_jg11353";
Cepheus	AUGUSTUS	stop_codon	7450860	7450862	.	+	0	transcript_id "file_1_file_1_jg11353.t1"; gene_id "file_1_file_1_jg11353";
Contig_22	AUGUSTUS	start_codon	1647052	1647054	.	+	0	transcript_id "file_1_file_1_jg6572.t1"; gene_id "file_1_file_1_jg6572";
Contig_22	AUGUSTUS	CDS	1647052	1647180	0.74	+	0	transcript_id "file_1_file_1_jg6572.t1"; gene_id "file_1_file_1_jg6572";
Contig_22	AUGUSTUS	exon	1647052	1647180	.	+	.	transcript_id "file_1_file_1_jg6572.t1"; gene_id "file_1_file_1_jg6572";
Contig_22	AUGUSTUS	intron	1647181	1647392	.	+	.	transcript_id "file_1_file_1_jg6572.t1"; gene_id "file_1_file_1_jg6572";
Contig_22	AUGUSTUS	transcript	1647052	1647947	.	+	.	transcript_id "file_1_file_1_jg6572.t1"; gene_id "file_1_file_1_jg6572"
Contig_22	AUGUSTUS	gene	1647052	1647947	.	+	.	jg6572
Contig_22	AUGUSTUS	CDS	1647393	1647947	0.94	+	0	transcript_id "file_1_file_1_jg6572.t1"; gene_id "file_1_file_1_jg6572";
Contig_22	AUGUSTUS	exon	1647393	1647947	.	+	.	transcript_id "file_1_file_1_jg6572.t1"; gene_id "file_1_file_1_jg6572";
Contig_22	AUGUSTUS	stop_codon	1647945	1647947	.	+	0	transcript_id "file_1_file_1_jg6572.t1"; gene_id "file_1_file_1_jg6572";
Draco	AUGUSTUS	start_codon	13280410	13280412	.	+	0	transcript_id "file_1_file_1_jg16587.t1"; gene_id "file_1_file_1_jg16587";
Draco	AUGUSTUS	CDS	13280410	13280436	1	+	0	transcript_id "file_1_file_1_jg16587.t1"; gene_id "file_1_file_1_jg16587";
Draco	AUGUSTUS	exon	13280410	13280436	.	+	.	transcript_id "file_1_file_1_jg16587.t1"; gene_id "file_1_file_1_jg16587";
Draco	AUGUSTUS	intron	13280437	13280548	.	+	.	transcript_id "file_1_file_1_jg16587.t1"; gene_id "file_1_file_1_jg16587";
Draco	AUGUSTUS	CDS	13280549	13280952	1	+	0	transcript_id "file_1_file_1_jg16587.t1"; gene_id "file_1_file_1_jg16587";
Draco	AUGUSTUS	exon	13280549	13280952	.	+	.	transcript_id "file_1_file_1_jg16587.t1"; gene_id "file_1_file_1_jg16587";
Draco	AUGUSTUS	intron	13280953	13281015	.	+	.	transcript_id "file_1_file_1_jg16587.t1"; gene_id "file_1_file_1_jg16587";
Draco	AUGUSTUS	CDS	13281016	13281075	1	+	1	transcript_id "file_1_file_1_jg16587.t1"; gene_id "file_1_file_1_jg16587";
Draco	AUGUSTUS	exon	13281016	13281075	.	+	.	transcript_id "file_1_file_1_jg16587.t1"; gene_id "file_1_file_1_jg16587";
Draco	AUGUSTUS	intron	13281076	13281131	.	+	.	transcript_id "file_1_file_1_jg16587.t1"; gene_id "file_1_file_1_jg16587";
Draco	AUGUSTUS	CDS	13281132	13281321	1	+	1	transcript_id "file_1_file_1_jg16587.t1"; gene_id "file_1_file_1_jg16587";
Draco	AUGUSTUS	exon	13281132	13281321	.	+	.	transcript_id "file_1_file_1_jg16587.t1"; gene_id "file_1_file_1_jg16587";
Draco	AUGUSTUS	intron	13281322	13281375	.	+	.	transcript_id "file_1_file_1_jg16587.t1"; gene_id "file_1_file_1_jg16587";
Draco	AUGUSTUS	CDS	13281376	13281468	1	+	0	transcript_id "file_1_file_1_jg16587.t1"; gene_id "file_1_file_1_jg16587";
Draco	AUGUSTUS	exon	13281376	13281468	.	+	.	transcript_id "file_1_file_1_jg16587.t1"; gene_id "file_1_file_1_jg16587";
Draco	AUGUSTUS	intron	13281469	13281573	.	+	.	transcript_id "file_1_file_1_jg16587.t1"; gene_id "file_1_file_1_jg16587";
Draco	AUGUSTUS	CDS	13281574	13281656	1	+	0	transcript_id "file_1_file_1_jg16587.t1"; gene_id "file_1_file_1_jg16587";
Draco	AUGUSTUS	exon	13281574	13281656	.	+	.	transcript_id "file_1_file_1_jg16587.t1"; gene_id "file_1_file_1_jg16587";
Draco	AUGUSTUS	intron	13281657	13281709	.	+	.	transcript_id "file_1_file_1_jg16587.t1"; gene_id "file_1_file_1_jg16587";
Draco	AUGUSTUS	CDS	13281710	13282026	1	+	1	transcript_id "file_1_file_1_jg16587.t1"; gene_id "file_1_file_1_jg16587";
Draco	AUGUSTUS	exon	13281710	13282026	.	+	.	transcript_id "file_1_file_1_jg16587.t1"; gene_id "file_1_file_1_jg16587";
Draco	AUGUSTUS	intron	13282027	13282082	.	+	.	transcript_id "file_1_file_1_jg16587.t1"; gene_id "file_1_file_1_jg16587";
Draco	AUGUSTUS	CDS	13282083	13282473	1	+	2	transcript_id "file_1_file_1_jg16587.t1"; gene_id "file_1_file_1_jg16587";
Draco	AUGUSTUS	exon	13282083	13282473	.	+	.	transcript_id "file_1_file_1_jg16587.t1"; gene_id "file_1_file_1_jg16587";
Draco	AUGUSTUS	intron	13282474	13282535	.	+	.	transcript_id "file_1_file_1_jg16587.t1"; gene_id "file_1_file_1_jg16587";
Draco	AUGUSTUS	transcript	13280410	13283199	.	+	.	transcript_id "file_1_file_1_jg16587.t1"; gene_id "file_1_file_1_jg16587"
Draco	AUGUSTUS	gene	13280410	13283199	.	+	.	jg16587
Draco	AUGUSTUS	CDS	13282536	13283199	1	+	1	transcript_id "file_1_file_1_jg16587.t1"; gene_id "file_1_file_1_jg16587";
Draco	AUGUSTUS	exon	13282536	13283199	.	+	.	transcript_id "file_1_file_1_jg16587.t1"; gene_id "file_1_file_1_jg16587";
Draco	AUGUSTUS	stop_codon	13283197	13283199	.	+	0	transcript_id "file_1_file_1_jg16587.t1"; gene_id "file_1_file_1_jg16587";
Gemini	GeneMark.hmm	start_codon	7039101	7039103	.	+	0	gene_id "file_1_file_2_18771_g"; transcript_id "file_1_file_2_18771_t"; count "file_1_file_2_1_1";
Gemini	GeneMark.hmm	CDS	7039101	7039251	.	+	0	gene_id "file_1_file_2_18771_g"; transcript_id "file_1_file_2_18771_t"; evidence "file_1_file_2_1_1"; cds_type "file_1_file_2_Initial"; count "file_1_file_2_1_3"; anchored "file_1_file_2_1_1";
Gemini	GeneMark.hmm	exon	7039101	7039251	0	+	.	gene_id "file_1_file_2_18771_g"; transcript_id "file_1_file_2_18771_t"; evidence "file_1_file_2_1_1"; cds_type "file_1_file_2_Initial"; count "file_1_file_2_1_3"; anchored "file_1_file_2_1_1";
Gemini	GeneMark.hmm	CDS	7039405	7039593	.	+	2	gene_id "file_1_file_2_18771_g"; transcript_id "file_1_file_2_18771_t"; evidence "file_1_file_2_1_1"; cds_type "file_1_file_2_Internal"; count "file_1_file_2_2_3"; anchored "file_1_file_2_1_1";
Gemini	GeneMark.hmm	exon	7039405	7039593	0	+	.	gene_id "file_1_file_2_18771_g"; transcript_id "file_1_file_2_18771_t"; evidence "file_1_file_2_1_1"; cds_type "file_1_file_2_Internal"; count "file_1_file_2_2_3"; anchored "file_1_file_2_1_1";
Gemini	GeneMark.hmm	CDS	7039662	7040056	.	+	2	gene_id "file_1_file_2_18771_g"; transcript_id "file_1_file_2_18771_t"; evidence "file_1_file_2_1_1"; cds_type "file_1_file_2_Terminal"; count "file_1_file_2_3_3"; anchored "file_1_file_2_1_1";
Gemini	GeneMark.hmm	exon	7039662	7040056	0	+	.	gene_id "file_1_file_2_18771_g"; transcript_id "file_1_file_2_18771_t"; evidence "file_1_file_2_1_1"; cds_type "file_1_file_2_Terminal"; count "file_1_file_2_3_3"; anchored "file_1_file_2_1_1";
Gemini	GeneMark.hmm	stop_codon	7040054	7040056	.	+	0	gene_id "file_1_file_2_18771_g"; transcript_id "file_1_file_2_18771_t"; count "file_1_file_2_1_1";
Contig_7	AUGUSTUS	CDS	5452274	5452276	1	+	0	transcript_id "file_1_file_1_jg13923.t1"; gene_id "file_1_file_1_jg13923";
Contig_7	AUGUSTUS	exon	5452274	5452276	.	+	.	transcript_id "file_1_file_1_jg13923.t1"; gene_id "file_1_file_1_jg13923";
Contig_7	AUGUSTUS	start_codon	5452274	5452276	.	+	0	transcript_id "file_1_file_1_jg13923.t1"; gene_id "file_1_file_1_jg13923";
Contig_7	AUGUSTUS	intron	5452277	5458865	.	+	.	transcript_id "file_1_file_1_jg13923.t1"; gene_id "file_1_file_1_jg13923";
Contig_7	AUGUSTUS	CDS	5458866	5458983	1	+	0	transcript_id "file_1_file_1_jg13923.t1"; gene_id "file_1_file_1_jg13923";
Contig_7	AUGUSTUS	exon	5458866	5458983	.	+	.	transcript_id "file_1_file_1_jg13923.t1"; gene_id "file_1_file_1_jg13923";
Contig_7	AUGUSTUS	intron	5458984	5462153	.	+	.	transcript_id "file_1_file_1_jg13923.t1"; gene_id "file_1_file_1_jg13923";
Contig_7	AUGUSTUS	CDS	5462154	5462588	1	+	2	transcript_id "file_1_file_1_jg13923.t1"; gene_id "file_1_file_1_jg13923";
Contig_7	AUGUSTUS	exon	5462154	5462588	.	+	.	transcript_id "file_1_file_1_jg13923.t1"; gene_id "file_1_file_1_jg13923";
Contig_7	AUGUSTUS	intron	5462589	5463302	.	+	.	transcript_id "file_1_file_1_jg13923.t1"; gene_id "file_1_file_1_jg13923";
Contig_7	AUGUSTUS	CDS	5463303	5463617	1	+	2	transcript_id "file_1_file_1_jg13923.t1"; gene_id "file_1_file_1_jg13923";
Contig_7	AUGUSTUS	exon	5463303	5463617	.	+	.	transcript_id "file_1_file_1_jg13923.t1"; gene_id "file_1_file_1_jg13923";
Contig_7	AUGUSTUS	intron	5463618	5465560	.	+	.	transcript_id "file_1_file_1_jg13923.t1"; gene_id "file_1_file_1_jg13923";
Contig_7	AUGUSTUS	CDS	5465561	5466031	1	+	2	transcript_id "file_1_file_1_jg13923.t1"; gene_id "file_1_file_1_jg13923";
Contig_7	AUGUSTUS	exon	5465561	5466031	.	+	.	transcript_id "file_1_file_1_jg13923.t1"; gene_id "file_1_file_1_jg13923";
Contig_7	AUGUSTUS	intron	5466032	5466110	.	+	.	transcript_id "file_1_file_1_jg13923.t1"; gene_id "file_1_file_1_jg13923";
Contig_7	AUGUSTUS	CDS	5466111	5466496	1	+	2	transcript_id "file_1_file_1_jg13923.t1"; gene_id "file_1_file_1_jg13923";
Contig_7	AUGUSTUS	exon	5466111	5466496	.	+	.	transcript_id "file_1_file_1_jg13923.t1"; gene_id "file_1_file_1_jg13923";
Contig_7	AUGUSTUS	intron	5466497	5466561	.	+	.	transcript_id "file_1_file_1_jg13923.t1"; gene_id "file_1_file_1_jg13923";
Contig_7	AUGUSTUS	CDS	5466562	5466968	1	+	0	transcript_id "file_1_file_1_jg13923.t1"; gene_id "file_1_file_1_jg13923";
Contig_7	AUGUSTUS	exon	5466562	5466968	.	+	.	transcript_id "file_1_file_1_jg13923.t1"; gene_id "file_1_file_1_jg13923";
Contig_7	AUGUSTUS	intron	5466969	5467036	.	+	.	transcript_id "file_1_file_1_jg13923.t1"; gene_id "file_1_file_1_jg13923";
Contig_7	AUGUSTUS	CDS	5467037	5467471	1	+	1	transcript_id "file_1_file_1_jg13923.t1"; gene_id "file_1_file_1_jg13923";
Contig_7	AUGUSTUS	exon	5467037	5467471	.	+	.	transcript_id "file_1_file_1_jg13923.t1"; gene_id "file_1_file_1_jg13923";
Contig_7	AUGUSTUS	intron	5467472	5467534	.	+	.	transcript_id "file_1_file_1_jg13923.t1"; gene_id "file_1_file_1_jg13923";
Contig_7	AUGUSTUS	CDS	5467535	5468735	1	+	1	transcript_id "file_1_file_1_jg13923.t1"; gene_id "file_1_file_1_jg13923";
Contig_7	AUGUSTUS	exon	5467535	5468735	.	+	.	transcript_id "file_1_file_1_jg13923.t1"; gene_id "file_1_file_1_jg13923";
Contig_7	AUGUSTUS	intron	5468736	5468796	.	+	.	transcript_id "file_1_file_1_jg13923.t1"; gene_id "file_1_file_1_jg13923";
Contig_7	AUGUSTUS	CDS	5468797	5469283	1	+	0	transcript_id "file_1_file_1_jg13923.t1"; gene_id "file_1_file_1_jg13923";
Contig_7	AUGUSTUS	exon	5468797	5469283	.	+	.	transcript_id "file_1_file_1_jg13923.t1"; gene_id "file_1_file_1_jg13923";
Contig_7	AUGUSTUS	intron	5469284	5469356	.	+	.	transcript_id "file_1_file_1_jg13923.t1"; gene_id "file_1_file_1_jg13923";
Contig_7	AUGUSTUS	CDS	5469357	5469495	1	+	2	transcript_id "file_1_file_1_jg13923.t1"; gene_id "file_1_file_1_jg13923";
Contig_7	AUGUSTUS	exon	5469357	5469495	.	+	.	transcript_id "file_1_file_1_jg13923.t1"; gene_id "file_1_file_1_jg13923";
Contig_7	AUGUSTUS	intron	5469496	5469553	.	+	.	transcript_id "file_1_file_1_jg13923.t1"; gene_id "file_1_file_1_jg13923";
Contig_7	AUGUSTUS	CDS	5469554	5469941	1	+	1	transcript_id "file_1_file_1_jg13923.t1"; gene_id "file_1_file_1_jg13923";
Contig_7	AUGUSTUS	exon	5469554	5469941	.	+	.	transcript_id "file_1_file_1_jg13923.t1"; gene_id "file_1_file_1_jg13923";
Contig_7	AUGUSTUS	intron	5469942	5470068	.	+	.	transcript_id "file_1_file_1_jg13923.t1"; gene_id "file_1_file_1_jg13923";
Contig_7	AUGUSTUS	transcript	5452274	5470299	.	+	.	transcript_id "file_1_file_1_jg13923.t1"; gene_id "file_1_file_1_jg13923"
Contig_7	AUGUSTUS	gene	5452274	5470299	.	+	.	jg13923
Contig_7	AUGUSTUS	CDS	5470069	5470299	1	+	0	transcript_id "file_1_file_1_jg13923.t1"; gene_id "file_1_file_1_jg13923";
Contig_7	AUGUSTUS	exon	5470069	5470299	.	+	.	transcript_id "file_1_file_1_jg13923.t1"; gene_id "file_1_file_1_jg13923";
Contig_7	AUGUSTUS	stop_codon	5470297	5470299	.	+	0	transcript_id "file_1_file_1_jg13923.t1"; gene_id "file_1_file_1_jg13923";
Andromeda	AUGUSTUS	stop_codon	18780331	18780333	.	-	0	transcript_id "file_1_file_1_jg8784.t1"; gene_id "file_1_file_1_jg8784";
Andromeda	AUGUSTUS	CDS	18780331	18781107	1	-	0	transcript_id "file_1_file_1_jg8784.t1"; gene_id "file_1_file_1_jg8784";
Andromeda	AUGUSTUS	exon	18780331	18781107	.	-	.	transcript_id "file_1_file_1_jg8784.t1"; gene_id "file_1_file_1_jg8784";
Andromeda	AUGUSTUS	transcript	18780331	18781107	.	-	.	transcript_id "file_1_file_1_jg8784.t1"; gene_id "file_1_file_1_jg8784"
Andromeda	AUGUSTUS	gene	18780331	18781107	.	-	.	jg8784
Andromeda	AUGUSTUS	start_codon	18781105	18781107	.	-	0	transcript_id "file_1_file_1_jg8784.t1"; gene_id "file_1_file_1_jg8784";
Contig_7	AUGUSTUS	stop_codon	3467957	3467959	.	-	0	transcript_id "file_1_file_1_jg13699.t1"; gene_id "file_1_file_1_jg13699";
Contig_7	AUGUSTUS	CDS	3467957	3468972	1	-	2	transcript_id "file_1_file_1_jg13699.t1"; gene_id "file_1_file_1_jg13699";
Contig_7	AUGUSTUS	exon	3467957	3468972	.	-	.	transcript_id "file_1_file_1_jg13699.t1"; gene_id "file_1_file_1_jg13699";
Contig_7	AUGUSTUS	intron	3468973	3469057	.	-	.	transcript_id "file_1_file_1_jg13699.t1"; gene_id "file_1_file_1_jg13699";
Contig_7	AUGUSTUS	transcript	3467957	3469079	.	-	.	transcript_id "file_1_file_1_jg13699.t1"; gene_id "file_1_file_1_jg13699"
Contig_7	AUGUSTUS	gene	3467957	3469079	.	-	.	jg13699
Contig_7	AUGUSTUS	CDS	3469058	3469079	1	-	0	transcript_id "file_1_file_1_jg13699.t1"; gene_id "file_1_file_1_jg13699";
Contig_7	AUGUSTUS	exon	3469058	3469079	.	-	.	transcript_id "file_1_file_1_jg13699.t1"; gene_id "file_1_file_1_jg13699";
Contig_7	AUGUSTUS	start_codon	3469077	3469079	.	-	0	transcript_id "file_1_file_1_jg13699.t1"; gene_id "file_1_file_1_jg13699";
Contig_27	AUGUSTUS	start_codon	1584383	1584385	.	+	0	transcript_id "file_1_file_1_jg17074.t1"; gene_id "file_1_file_1_jg17074";
Contig_27	AUGUSTUS	CDS	1584383	1585033	1	+	0	transcript_id "file_1_file_1_jg17074.t1"; gene_id "file_1_file_1_jg17074";
Contig_27	AUGUSTUS	exon	1584383	1585033	.	+	.	transcript_id "file_1_file_1_jg17074.t1"; gene_id "file_1_file_1_jg17074";
Contig_27	AUGUSTUS	transcript	1584383	1585033	.	+	.	transcript_id "file_1_file_1_jg17074.t1"; gene_id "file_1_file_1_jg17074"
Contig_27	AUGUSTUS	gene	1584383	1585033	.	+	.	jg17074
Contig_27	AUGUSTUS	stop_codon	1585031	1585033	.	+	0	transcript_id "file_1_file_1_jg17074.t1"; gene_id "file_1_file_1_jg17074";
Cepheus	AUGUSTUS	start_codon	17777794	17777796	.	+	0	transcript_id "file_1_file_1_jg12630.t1"; gene_id "file_1_file_1_jg12630";
Cepheus	AUGUSTUS	CDS	17777794	17779464	1	+	0	transcript_id "file_1_file_1_jg12630.t1"; gene_id "file_1_file_1_jg12630";
Cepheus	AUGUSTUS	exon	17777794	17779464	.	+	.	transcript_id "file_1_file_1_jg12630.t1"; gene_id "file_1_file_1_jg12630";
Cepheus	AUGUSTUS	transcript	17777794	17779464	.	+	.	transcript_id "file_1_file_1_jg12630.t1"; gene_id "file_1_file_1_jg12630"
Cepheus	AUGUSTUS	gene	17777794	17779464	.	+	.	jg12630
Cepheus	AUGUSTUS	stop_codon	17779462	17779464	.	+	0	transcript_id "file_1_file_1_jg12630.t1"; gene_id "file_1_file_1_jg12630";
Draco	AUGUSTUS	stop_codon	398953	398955	.	-	0	transcript_id "file_1_file_1_jg14771.t1"; gene_id "file_1_file_1_jg14771";
Draco	AUGUSTUS	CDS	398953	399094	1	-	1	transcript_id "file_1_file_1_jg14771.t1"; gene_id "file_1_file_1_jg14771";
Draco	AUGUSTUS	exon	398953	399094	.	-	.	transcript_id "file_1_file_1_jg14771.t1"; gene_id "file_1_file_1_jg14771";
Draco	AUGUSTUS	intron	399095	399146	.	-	.	transcript_id "file_1_file_1_jg14771.t1"; gene_id "file_1_file_1_jg14771";
Draco	AUGUSTUS	CDS	399147	399442	1	-	0	transcript_id "file_1_file_1_jg14771.t1"; gene_id "file_1_file_1_jg14771";
Draco	AUGUSTUS	exon	399147	399442	.	-	.	transcript_id "file_1_file_1_jg14771.t1"; gene_id "file_1_file_1_jg14771";
Draco	AUGUSTUS	intron	399443	399492	.	-	.	transcript_id "file_1_file_1_jg14771.t1"; gene_id "file_1_file_1_jg14771";
Draco	AUGUSTUS	transcript	398953	399846	.	-	.	transcript_id "file_1_file_1_jg14771.t1"; gene_id "file_1_file_1_jg14771"
Draco	AUGUSTUS	gene	398953	399846	.	-	.	jg14771
Draco	AUGUSTUS	CDS	399493	399846	1	-	0	transcript_id "file_1_file_1_jg14771.t1"; gene_id "file_1_file_1_jg14771";
Draco	AUGUSTUS	exon	399493	399846	.	-	.	transcript_id "file_1_file_1_jg14771.t1"; gene_id "file_1_file_1_jg14771";
Draco	AUGUSTUS	start_codon	399844	399846	.	-	0	transcript_id "file_1_file_1_jg14771.t1"; gene_id "file_1_file_1_jg14771";
Gemini	AUGUSTUS	stop_codon	3802924	3802926	.	-	0	transcript_id "file_1_file_1_jg434.t1"; gene_id "file_1_file_1_jg434";
Gemini	AUGUSTUS	CDS	3802924	3804561	1	-	0	transcript_id "file_1_file_1_jg434.t1"; gene_id "file_1_file_1_jg434";
Gemini	AUGUSTUS	exon	3802924	3804561	.	-	.	transcript_id "file_1_file_1_jg434.t1"; gene_id "file_1_file_1_jg434";
Gemini	AUGUSTUS	transcript	3802924	3804561	.	-	.	transcript_id "file_1_file_1_jg434.t1"; gene_id "file_1_file_1_jg434"
Gemini	AUGUSTUS	gene	3802924	3804561	.	-	.	jg434
Gemini	AUGUSTUS	start_codon	3804559	3804561	.	-	0	transcript_id "file_1_file_1_jg434.t1"; gene_id "file_1_file_1_jg434";
Cepheus	AUGUSTUS	stop_codon	2898438	2898440	.	-	0	transcript_id "file_1_file_1_jg10926.t1"; gene_id "file_1_file_1_jg10926";
Cepheus	AUGUSTUS	CDS	2898438	2898491	1	-	0	transcript_id "file_1_file_1_jg10926.t1"; gene_id "file_1_file_1_jg10926";
Cepheus	AUGUSTUS	exon	2898438	2898491	.	-	.	transcript_id "file_1_file_1_jg10926.t1"; gene_id "file_1_file_1_jg10926";
Cepheus	AUGUSTUS	intron	2898492	2898545	.	-	.	transcript_id "file_1_file_1_jg10926.t1"; gene_id "file_1_file_1_jg10926";
Cepheus	AUGUSTUS	CDS	2898546	2898909	1	-	1	transcript_id "file_1_file_1_jg10926.t1"; gene_id "file_1_file_1_jg10926";
Cepheus	AUGUSTUS	exon	2898546	2898909	.	-	.	transcript_id "file_1_file_1_jg10926.t1"; gene_id "file_1_file_1_jg10926";
Cepheus	AUGUSTUS	intron	2898910	2898966	.	-	.	transcript_id "file_1_file_1_jg10926.t1"; gene_id "file_1_file_1_jg10926";
Cepheus	AUGUSTUS	CDS	2898967	2899490	1	-	0	transcript_id "file_1_file_1_jg10926.t1"; gene_id "file_1_file_1_jg10926";
Cepheus	AUGUSTUS	exon	2898967	2899490	.	-	.	transcript_id "file_1_file_1_jg10926.t1"; gene_id "file_1_file_1_jg10926";
Cepheus	AUGUSTUS	intron	2899491	2899549	.	-	.	transcript_id "file_1_file_1_jg10926.t1"; gene_id "file_1_file_1_jg10926";
Cepheus	AUGUSTUS	CDS	2899550	2899721	1	-	1	transcript_id "file_1_file_1_jg10926.t1"; gene_id "file_1_file_1_jg10926";
Cepheus	AUGUSTUS	exon	2899550	2899721	.	-	.	transcript_id "file_1_file_1_jg10926.t1"; gene_id "file_1_file_1_jg10926";
Cepheus	AUGUSTUS	intron	2899722	2899774	.	-	.	transcript_id "file_1_file_1_jg10926.t1"; gene_id "file_1_file_1_jg10926";
Cepheus	AUGUSTUS	transcript	2898438	2899902	.	-	.	transcript_id "file_1_file_1_jg10926.t1"; gene_id "file_1_file_1_jg10926"
Cepheus	AUGUSTUS	gene	2898438	2899902	.	-	.	jg10926
Cepheus	AUGUSTUS	CDS	2899775	2899902	1	-	0	transcript_id "file_1_file_1_jg10926.t1"; gene_id "file_1_file_1_jg10926";
Cepheus	AUGUSTUS	exon	2899775	2899902	.	-	.	transcript_id "file_1_file_1_jg10926.t1"; gene_id "file_1_file_1_jg10926";
Cepheus	AUGUSTUS	start_codon	2899900	2899902	.	-	0	transcript_id "file_1_file_1_jg10926.t1"; gene_id "file_1_file_1_jg10926";
Contig_358	AUGUSTUS	start_codon	53007	53009	.	+	0	transcript_id "file_1_file_1_jg3630.t1"; gene_id "file_1_file_1_jg3630";
Contig_358	AUGUSTUS	CDS	53007	53342	0.99	+	0	transcript_id "file_1_file_1_jg3630.t1"; gene_id "file_1_file_1_jg3630";
Contig_358	AUGUSTUS	exon	53007	53342	.	+	.	transcript_id "file_1_file_1_jg3630.t1"; gene_id "file_1_file_1_jg3630";
Contig_358	AUGUSTUS	intron	53343	53467	.	+	.	transcript_id "file_1_file_1_jg3630.t1"; gene_id "file_1_file_1_jg3630";
Contig_358	AUGUSTUS	transcript	53007	53611	.	+	.	transcript_id "file_1_file_1_jg3630.t1"; gene_id "file_1_file_1_jg3630"
Contig_358	AUGUSTUS	gene	53007	53611	.	+	.	jg3630
Contig_358	AUGUSTUS	CDS	53468	53611	0.47	+	0	transcript_id "file_1_file_1_jg3630.t1"; gene_id "file_1_file_1_jg3630";
Contig_358	AUGUSTUS	exon	53468	53611	.	+	.	transcript_id "file_1_file_1_jg3630.t1"; gene_id "file_1_file_1_jg3630";
Contig_358	AUGUSTUS	stop_codon	53609	53611	.	+	0	transcript_id "file_1_file_1_jg3630.t1"; gene_id "file_1_file_1_jg3630";
Draco	AUGUSTUS	stop_codon	5997939	5997941	.	-	0	transcript_id "file_1_file_1_jg15608.t1"; gene_id "file_1_file_1_jg15608";
Draco	AUGUSTUS	CDS	5997939	5998421	0.99	-	0	transcript_id "file_1_file_1_jg15608.t1"; gene_id "file_1_file_1_jg15608";
Draco	AUGUSTUS	exon	5997939	5998421	.	-	.	transcript_id "file_1_file_1_jg15608.t1"; gene_id "file_1_file_1_jg15608";
Draco	AUGUSTUS	transcript	5997939	5998421	.	-	.	transcript_id "file_1_file_1_jg15608.t1"; gene_id "file_1_file_1_jg15608"
Draco	AUGUSTUS	gene	5997939	5998421	.	-	.	jg15608
Draco	AUGUSTUS	start_codon	5998419	5998421	.	-	0	transcript_id "file_1_file_1_jg15608.t1"; gene_id "file_1_file_1_jg15608";
Contig_18	AUGUSTUS	stop_codon	1352661	1352663	.	-	0	transcript_id "file_1_file_1_jg14343.t1"; gene_id "file_1_file_1_jg14343";
Contig_18	AUGUSTUS	CDS	1352661	1352741	1	-	0	transcript_id "file_1_file_1_jg14343.t1"; gene_id "file_1_file_1_jg14343";
Contig_18	AUGUSTUS	exon	1352661	1352741	.	-	.	transcript_id "file_1_file_1_jg14343.t1"; gene_id "file_1_file_1_jg14343";
Contig_18	AUGUSTUS	intron	1352742	1352797	.	-	.	transcript_id "file_1_file_1_jg14343.t1"; gene_id "file_1_file_1_jg14343";
Contig_18	AUGUSTUS	CDS	1352798	1353050	1	-	1	transcript_id "file_1_file_1_jg14343.t1"; gene_id "file_1_file_1_jg14343";
Contig_18	AUGUSTUS	exon	1352798	1353050	.	-	.	transcript_id "file_1_file_1_jg14343.t1"; gene_id "file_1_file_1_jg14343";
Contig_18	AUGUSTUS	intron	1353051	1353200	.	-	.	transcript_id "file_1_file_1_jg14343.t1"; gene_id "file_1_file_1_jg14343";
Contig_18	AUGUSTUS	CDS	1353201	1353355	1	-	0	transcript_id "file_1_file_1_jg14343.t1"; gene_id "file_1_file_1_jg14343";
Contig_18	AUGUSTUS	exon	1353201	1353355	.	-	.	transcript_id "file_1_file_1_jg14343.t1"; gene_id "file_1_file_1_jg14343";
Contig_18	AUGUSTUS	intron	1353356	1353411	.	-	.	transcript_id "file_1_file_1_jg14343.t1"; gene_id "file_1_file_1_jg14343";
Contig_18	AUGUSTUS	CDS	1353412	1353534	1	-	0	transcript_id "file_1_file_1_jg14343.t1"; gene_id "file_1_file_1_jg14343";
Contig_18	AUGUSTUS	exon	1353412	1353534	.	-	.	transcript_id "file_1_file_1_jg14343.t1"; gene_id "file_1_file_1_jg14343";
Contig_18	AUGUSTUS	intron	1353535	1353672	.	-	.	transcript_id "file_1_file_1_jg14343.t1"; gene_id "file_1_file_1_jg14343";
Contig_18	AUGUSTUS	CDS	1353673	1353839	1	-	2	transcript_id "file_1_file_1_jg14343.t1"; gene_id "file_1_file_1_jg14343";
Contig_18	AUGUSTUS	exon	1353673	1353839	.	-	.	transcript_id "file_1_file_1_jg14343.t1"; gene_id "file_1_file_1_jg14343";
Contig_18	AUGUSTUS	intron	1353840	1353897	.	-	.	transcript_id "file_1_file_1_jg14343.t1"; gene_id "file_1_file_1_jg14343";
Contig_18	AUGUSTUS	CDS	1353898	1354092	1	-	2	transcript_id "file_1_file_1_jg14343.t1"; gene_id "file_1_file_1_jg14343";
Contig_18	AUGUSTUS	exon	1353898	1354092	.	-	.	transcript_id "file_1_file_1_jg14343.t1"; gene_id "file_1_file_1_jg14343";
Contig_18	AUGUSTUS	intron	1354093	1354148	.	-	.	transcript_id "file_1_file_1_jg14343.t1"; gene_id "file_1_file_1_jg14343";
Contig_18	AUGUSTUS	CDS	1354149	1354340	1	-	2	transcript_id "file_1_file_1_jg14343.t1"; gene_id "file_1_file_1_jg14343";
Contig_18	AUGUSTUS	exon	1354149	1354340	.	-	.	transcript_id "file_1_file_1_jg14343.t1"; gene_id "file_1_file_1_jg14343";
Contig_18	AUGUSTUS	intron	1354341	1354458	.	-	.	transcript_id "file_1_file_1_jg14343.t1"; gene_id "file_1_file_1_jg14343";
Contig_18	AUGUSTUS	transcript	1352661	1354603	.	-	.	transcript_id "file_1_file_1_jg14343.t1"; gene_id "file_1_file_1_jg14343"
Contig_18	AUGUSTUS	gene	1352661	1354603	.	-	.	jg14343
Contig_18	AUGUSTUS	CDS	1354459	1354603	1	-	0	transcript_id "file_1_file_1_jg14343.t1"; gene_id "file_1_file_1_jg14343";
Contig_18	AUGUSTUS	exon	1354459	1354603	.	-	.	transcript_id "file_1_file_1_jg14343.t1"; gene_id "file_1_file_1_jg14343";
Contig_18	AUGUSTUS	start_codon	1354601	1354603	.	-	0	transcript_id "file_1_file_1_jg14343.t1"; gene_id "file_1_file_1_jg14343";
Gemini	AUGUSTUS	start_codon	1393227	1393229	.	+	0	transcript_id "file_1_file_1_jg236.t1"; gene_id "file_1_file_1_jg236";
Gemini	AUGUSTUS	CDS	1393227	1393236	0.54	+	0	transcript_id "file_1_file_1_jg236.t1"; gene_id "file_1_file_1_jg236";
Gemini	AUGUSTUS	exon	1393227	1393236	.	+	.	transcript_id "file_1_file_1_jg236.t1"; gene_id "file_1_file_1_jg236";
Gemini	AUGUSTUS	intron	1393237	1393287	.	+	.	transcript_id "file_1_file_1_jg236.t1"; gene_id "file_1_file_1_jg236";
Gemini	AUGUSTUS	transcript	1393227	1393604	.	+	.	transcript_id "file_1_file_1_jg236.t1"; gene_id "file_1_file_1_jg236"
Gemini	AUGUSTUS	gene	1393227	1393604	.	+	.	jg236
Gemini	AUGUSTUS	CDS	1393288	1393604	0.54	+	2	transcript_id "file_1_file_1_jg236.t1"; gene_id "file_1_file_1_jg236";
Gemini	AUGUSTUS	exon	1393288	1393604	.	+	.	transcript_id "file_1_file_1_jg236.t1"; gene_id "file_1_file_1_jg236";
Gemini	AUGUSTUS	stop_codon	1393602	1393604	.	+	0	transcript_id "file_1_file_1_jg236.t1"; gene_id "file_1_file_1_jg236";
Draco	AUGUSTUS	stop_codon	3767426	3767428	.	-	0	transcript_id "file_1_file_1_jg15249.t1"; gene_id "file_1_file_1_jg15249";
Draco	AUGUSTUS	CDS	3767426	3767602	1	-	0	transcript_id "file_1_file_1_jg15249.t1"; gene_id "file_1_file_1_jg15249";
Draco	AUGUSTUS	exon	3767426	3767602	.	-	.	transcript_id "file_1_file_1_jg15249.t1"; gene_id "file_1_file_1_jg15249";
Draco	AUGUSTUS	intron	3767603	3767658	.	-	.	transcript_id "file_1_file_1_jg15249.t1"; gene_id "file_1_file_1_jg15249";
Draco	AUGUSTUS	CDS	3767659	3767835	1	-	0	transcript_id "file_1_file_1_jg15249.t1"; gene_id "file_1_file_1_jg15249";
Draco	AUGUSTUS	exon	3767659	3767835	.	-	.	transcript_id "file_1_file_1_jg15249.t1"; gene_id "file_1_file_1_jg15249";
Draco	AUGUSTUS	intron	3767836	3768065	.	-	.	transcript_id "file_1_file_1_jg15249.t1"; gene_id "file_1_file_1_jg15249";
Draco	AUGUSTUS	transcript	3767426	3768140	.	-	.	transcript_id "file_1_file_1_jg15249.t1"; gene_id "file_1_file_1_jg15249"
Draco	AUGUSTUS	gene	3767426	3768140	.	-	.	jg15249
Draco	AUGUSTUS	CDS	3768066	3768140	0.94	-	0	transcript_id "file_1_file_1_jg15249.t1"; gene_id "file_1_file_1_jg15249";
Draco	AUGUSTUS	exon	3768066	3768140	.	-	.	transcript_id "file_1_file_1_jg15249.t1"; gene_id "file_1_file_1_jg15249";
Draco	AUGUSTUS	start_codon	3768138	3768140	.	-	0	transcript_id "file_1_file_1_jg15249.t1"; gene_id "file_1_file_1_jg15249";
Contig_9	AUGUSTUS	start_codon	2678656	2678658	.	+	0	transcript_id "file_1_file_1_jg6012.t1"; gene_id "file_1_file_1_jg6012";
Contig_9	AUGUSTUS	CDS	2678656	2678916	1	+	0	transcript_id "file_1_file_1_jg6012.t1"; gene_id "file_1_file_1_jg6012";
Contig_9	AUGUSTUS	exon	2678656	2678916	.	+	.	transcript_id "file_1_file_1_jg6012.t1"; gene_id "file_1_file_1_jg6012";
Contig_9	AUGUSTUS	intron	2678917	2679372	.	+	.	transcript_id "file_1_file_1_jg6012.t1"; gene_id "file_1_file_1_jg6012";
Contig_9	AUGUSTUS	CDS	2679373	2679594	1	+	0	transcript_id "file_1_file_1_jg6012.t1"; gene_id "file_1_file_1_jg6012";
Contig_9	AUGUSTUS	exon	2679373	2679594	.	+	.	transcript_id "file_1_file_1_jg6012.t1"; gene_id "file_1_file_1_jg6012";
Contig_9	AUGUSTUS	intron	2679595	2679695	.	+	.	transcript_id "file_1_file_1_jg6012.t1"; gene_id "file_1_file_1_jg6012";
Contig_9	AUGUSTUS	transcript	2678656	2680022	.	+	.	transcript_id "file_1_file_1_jg6012.t1"; gene_id "file_1_file_1_jg6012"
Contig_9	AUGUSTUS	gene	2678656	2680022	.	+	.	jg6012
Contig_9	AUGUSTUS	CDS	2679696	2680022	0.99	+	0	transcript_id "file_1_file_1_jg6012.t1"; gene_id "file_1_file_1_jg6012";
Contig_9	AUGUSTUS	exon	2679696	2680022	.	+	.	transcript_id "file_1_file_1_jg6012.t1"; gene_id "file_1_file_1_jg6012";
Contig_9	AUGUSTUS	stop_codon	2680020	2680022	.	+	0	transcript_id "file_1_file_1_jg6012.t1"; gene_id "file_1_file_1_jg6012";
Contig_16	AUGUSTUS	start_codon	1567387	1567389	.	+	0	transcript_id "file_1_file_1_jg1798.t1"; gene_id "file_1_file_1_jg1798";
Contig_16	AUGUSTUS	CDS	1567387	1567474	0.99	+	0	transcript_id "file_1_file_1_jg1798.t1"; gene_id "file_1_file_1_jg1798";
Contig_16	AUGUSTUS	exon	1567387	1567474	.	+	.	transcript_id "file_1_file_1_jg1798.t1"; gene_id "file_1_file_1_jg1798";
Contig_16	AUGUSTUS	intron	1567475	1567536	.	+	.	transcript_id "file_1_file_1_jg1798.t1"; gene_id "file_1_file_1_jg1798";
Contig_16	AUGUSTUS	CDS	1567537	1567713	0.92	+	2	transcript_id "file_1_file_1_jg1798.t1"; gene_id "file_1_file_1_jg1798";
Contig_16	AUGUSTUS	exon	1567537	1567713	.	+	.	transcript_id "file_1_file_1_jg1798.t1"; gene_id "file_1_file_1_jg1798";
Contig_16	AUGUSTUS	intron	1567714	1567777	.	+	.	transcript_id "file_1_file_1_jg1798.t1"; gene_id "file_1_file_1_jg1798";
Contig_16	AUGUSTUS	CDS	1567778	1567795	0.59	+	2	transcript_id "file_1_file_1_jg1798.t1"; gene_id "file_1_file_1_jg1798";
Contig_16	AUGUSTUS	exon	1567778	1567795	.	+	.	transcript_id "file_1_file_1_jg1798.t1"; gene_id "file_1_file_1_jg1798";
Contig_16	AUGUSTUS	intron	1567796	1567857	.	+	.	transcript_id "file_1_file_1_jg1798.t1"; gene_id "file_1_file_1_jg1798";
Contig_16	AUGUSTUS	CDS	1567858	1568193	0.57	+	2	transcript_id "file_1_file_1_jg1798.t1"; gene_id "file_1_file_1_jg1798";
Contig_16	AUGUSTUS	exon	1567858	1568193	.	+	.	transcript_id "file_1_file_1_jg1798.t1"; gene_id "file_1_file_1_jg1798";
Contig_16	AUGUSTUS	intron	1568194	1568262	.	+	.	transcript_id "file_1_file_1_jg1798.t1"; gene_id "file_1_file_1_jg1798";
Contig_16	AUGUSTUS	CDS	1568263	1568452	1	+	2	transcript_id "file_1_file_1_jg1798.t1"; gene_id "file_1_file_1_jg1798";
Contig_16	AUGUSTUS	exon	1568263	1568452	.	+	.	transcript_id "file_1_file_1_jg1798.t1"; gene_id "file_1_file_1_jg1798";
Contig_16	AUGUSTUS	intron	1568453	1568660	.	+	.	transcript_id "file_1_file_1_jg1798.t1"; gene_id "file_1_file_1_jg1798";
Contig_16	AUGUSTUS	CDS	1568661	1568696	1	+	1	transcript_id "file_1_file_1_jg1798.t1"; gene_id "file_1_file_1_jg1798";
Contig_16	AUGUSTUS	exon	1568661	1568696	.	+	.	transcript_id "file_1_file_1_jg1798.t1"; gene_id "file_1_file_1_jg1798";
Contig_16	AUGUSTUS	intron	1568697	1568776	.	+	.	transcript_id "file_1_file_1_jg1798.t1"; gene_id "file_1_file_1_jg1798";
Contig_16	AUGUSTUS	CDS	1568777	1568878	0.77	+	1	transcript_id "file_1_file_1_jg1798.t1"; gene_id "file_1_file_1_jg1798";
Contig_16	AUGUSTUS	exon	1568777	1568878	.	+	.	transcript_id "file_1_file_1_jg1798.t1"; gene_id "file_1_file_1_jg1798";
Contig_16	AUGUSTUS	intron	1568879	1568959	.	+	.	transcript_id "file_1_file_1_jg1798.t1"; gene_id "file_1_file_1_jg1798";
Contig_16	AUGUSTUS	CDS	1568960	1569132	1	+	1	transcript_id "file_1_file_1_jg1798.t1"; gene_id "file_1_file_1_jg1798";
Contig_16	AUGUSTUS	exon	1568960	1569132	.	+	.	transcript_id "file_1_file_1_jg1798.t1"; gene_id "file_1_file_1_jg1798";
Contig_16	AUGUSTUS	intron	1569133	1569192	.	+	.	transcript_id "file_1_file_1_jg1798.t1"; gene_id "file_1_file_1_jg1798";
Contig_16	AUGUSTUS	transcript	1567387	1569242	.	+	.	transcript_id "file_1_file_1_jg1798.t1"; gene_id "file_1_file_1_jg1798"
Contig_16	AUGUSTUS	gene	1567387	1569242	.	+	.	jg1798
Contig_16	AUGUSTUS	CDS	1569193	1569242	1	+	2	transcript_id "file_1_file_1_jg1798.t1"; gene_id "file_1_file_1_jg1798";
Contig_16	AUGUSTUS	exon	1569193	1569242	.	+	.	transcript_id "file_1_file_1_jg1798.t1"; gene_id "file_1_file_1_jg1798";
Contig_16	AUGUSTUS	stop_codon	1569240	1569242	.	+	0	transcript_id "file_1_file_1_jg1798.t1"; gene_id "file_1_file_1_jg1798";
Draco	AUGUSTUS	stop_codon	11069329	11069331	.	-	0	transcript_id "file_1_file_1_jg16277.t1"; gene_id "file_1_file_1_jg16277";
Draco	AUGUSTUS	CDS	11069329	11070173	1	-	2	transcript_id "file_1_file_1_jg16277.t1"; gene_id "file_1_file_1_jg16277";
Draco	AUGUSTUS	exon	11069329	11070173	.	-	.	transcript_id "file_1_file_1_jg16277.t1"; gene_id "file_1_file_1_jg16277";
Draco	AUGUSTUS	intron	11070174	11070555	.	-	.	transcript_id "file_1_file_1_jg16277.t1"; gene_id "file_1_file_1_jg16277";
Draco	AUGUSTUS	transcript	11069329	11070694	.	-	.	transcript_id "file_1_file_1_jg16277.t1"; gene_id "file_1_file_1_jg16277"
Draco	AUGUSTUS	gene	11069329	11070694	.	-	.	jg16277
Draco	AUGUSTUS	CDS	11070556	11070694	1	-	0	transcript_id "file_1_file_1_jg16277.t1"; gene_id "file_1_file_1_jg16277";
Draco	AUGUSTUS	exon	11070556	11070694	.	-	.	transcript_id "file_1_file_1_jg16277.t1"; gene_id "file_1_file_1_jg16277";
Draco	AUGUSTUS	start_codon	11070692	11070694	.	-	0	transcript_id "file_1_file_1_jg16277.t1"; gene_id "file_1_file_1_jg16277";
Andromeda	AUGUSTUS	stop_codon	8955296	8955298	.	-	0	transcript_id "file_1_file_1_jg7844.t1"; gene_id "file_1_file_1_jg7844";
Andromeda	AUGUSTUS	CDS	8955296	8956000	1	-	0	transcript_id "file_1_file_1_jg7844.t1"; gene_id "file_1_file_1_jg7844";
Andromeda	AUGUSTUS	exon	8955296	8956000	.	-	.	transcript_id "file_1_file_1_jg7844.t1"; gene_id "file_1_file_1_jg7844";
Andromeda	AUGUSTUS	transcript	8955296	8956000	.	-	.	transcript_id "file_1_file_1_jg7844.t1"; gene_id "file_1_file_1_jg7844"
Andromeda	AUGUSTUS	gene	8955296	8956000	.	-	.	jg7844
Andromeda	AUGUSTUS	start_codon	8955998	8956000	.	-	0	transcript_id "file_1_file_1_jg7844.t1"; gene_id "file_1_file_1_jg7844";
Cepheus	AUGUSTUS	stop_codon	198101	198103	.	-	0	transcript_id "file_1_file_1_jg10660.t1"; gene_id "file_1_file_1_jg10660";
Cepheus	AUGUSTUS	CDS	198101	198253	1	-	0	transcript_id "file_1_file_1_jg10660.t1"; gene_id "file_1_file_1_jg10660";
Cepheus	AUGUSTUS	exon	198101	198253	.	-	.	transcript_id "file_1_file_1_jg10660.t1"; gene_id "file_1_file_1_jg10660";
Cepheus	AUGUSTUS	intron	198254	198513	.	-	.	transcript_id "file_1_file_1_jg10660.t1"; gene_id "file_1_file_1_jg10660";
Cepheus	AUGUSTUS	CDS	198514	198657	1	-	0	transcript_id "file_1_file_1_jg10660.t1"; gene_id "file_1_file_1_jg10660";
Cepheus	AUGUSTUS	exon	198514	198657	.	-	.	transcript_id "file_1_file_1_jg10660.t1"; gene_id "file_1_file_1_jg10660";
Cepheus	AUGUSTUS	intron	198658	198830	.	-	.	transcript_id "file_1_file_1_jg10660.t1"; gene_id "file_1_file_1_jg10660";
Cepheus	AUGUSTUS	CDS	198831	199537	1	-	2	transcript_id "file_1_file_1_jg10660.t1"; gene_id "file_1_file_1_jg10660";
Cepheus	AUGUSTUS	exon	198831	199537	.	-	.	transcript_id "file_1_file_1_jg10660.t1"; gene_id "file_1_file_1_jg10660";
Cepheus	AUGUSTUS	intron	199538	199605	.	-	.	transcript_id "file_1_file_1_jg10660.t1"; gene_id "file_1_file_1_jg10660";
Cepheus	AUGUSTUS	transcript	198101	199756	.	-	.	transcript_id "file_1_file_1_jg10660.t1"; gene_id "file_1_file_1_jg10660"
Cepheus	AUGUSTUS	gene	198101	199756	.	-	.	jg10660
Cepheus	AUGUSTUS	CDS	199606	199756	1	-	0	transcript_id "file_1_file_1_jg10660.t1"; gene_id "file_1_file_1_jg10660";
Cepheus	AUGUSTUS	exon	199606	199756	.	-	.	transcript_id "file_1_file_1_jg10660.t1"; gene_id "file_1_file_1_jg10660";
Cepheus	AUGUSTUS	start_codon	199754	199756	.	-	0	transcript_id "file_1_file_1_jg10660.t1"; gene_id "file_1_file_1_jg10660";
Cepheus	AUGUSTUS	stop_codon	20966974	20966976	.	-	0	transcript_id "file_1_file_1_jg13018.t2"; gene_id "file_1_file_1_jg13018";
Cepheus	AUGUSTUS	CDS	20966974	20967020	0.87	-	2	transcript_id "file_1_file_1_jg13018.t2"; gene_id "file_1_file_1_jg13018";
Cepheus	AUGUSTUS	exon	20966974	20967020	.	-	.	transcript_id "file_1_file_1_jg13018.t2"; gene_id "file_1_file_1_jg13018";
Cepheus	AUGUSTUS	intron	20967021	20970357	.	-	.	transcript_id "file_1_file_1_jg13018.t2"; gene_id "file_1_file_1_jg13018";
Cepheus	AUGUSTUS	transcript	20966974	20970760	.	-	.	transcript_id "file_1_file_1_jg13018.t2"; gene_id "file_1_file_1_jg13018"
Cepheus	AUGUSTUS	CDS	20970358	20970760	1	-	0	transcript_id "file_1_file_1_jg13018.t2"; gene_id "file_1_file_1_jg13018";
Cepheus	AUGUSTUS	exon	20970358	20970760	.	-	.	transcript_id "file_1_file_1_jg13018.t2"; gene_id "file_1_file_1_jg13018";
Cepheus	AUGUSTUS	start_codon	20970758	20970760	.	-	0	transcript_id "file_1_file_1_jg13018.t2"; gene_id "file_1_file_1_jg13018";
Contig_7	AUGUSTUS	start_codon	1812384	1812386	.	+	0	transcript_id "file_1_file_1_jg13508.t1"; gene_id "file_1_file_1_jg13508";
Contig_7	AUGUSTUS	CDS	1812384	1813438	1	+	0	transcript_id "file_1_file_1_jg13508.t1"; gene_id "file_1_file_1_jg13508";
Contig_7	AUGUSTUS	exon	1812384	1813438	.	+	.	transcript_id "file_1_file_1_jg13508.t1"; gene_id "file_1_file_1_jg13508";
Contig_7	AUGUSTUS	intron	1813439	1815666	.	+	.	transcript_id "file_1_file_1_jg13508.t1"; gene_id "file_1_file_1_jg13508";
Contig_7	AUGUSTUS	CDS	1815667	1815913	1	+	1	transcript_id "file_1_file_1_jg13508.t1"; gene_id "file_1_file_1_jg13508";
Contig_7	AUGUSTUS	exon	1815667	1815913	.	+	.	transcript_id "file_1_file_1_jg13508.t1"; gene_id "file_1_file_1_jg13508";
Contig_7	AUGUSTUS	intron	1815914	1815973	.	+	.	transcript_id "file_1_file_1_jg13508.t1"; gene_id "file_1_file_1_jg13508";
Contig_7	AUGUSTUS	CDS	1815974	1816798	1	+	0	transcript_id "file_1_file_1_jg13508.t1"; gene_id "file_1_file_1_jg13508";
Contig_7	AUGUSTUS	exon	1815974	1816798	.	+	.	transcript_id "file_1_file_1_jg13508.t1"; gene_id "file_1_file_1_jg13508";
Contig_7	AUGUSTUS	intron	1816799	1818671	.	+	.	transcript_id "file_1_file_1_jg13508.t1"; gene_id "file_1_file_1_jg13508";
Contig_7	AUGUSTUS	transcript	1812384	1818992	.	+	.	transcript_id "file_1_file_1_jg13508.t1"; gene_id "file_1_file_1_jg13508"
Contig_7	AUGUSTUS	gene	1812384	1818992	.	+	.	jg13508
Contig_7	AUGUSTUS	CDS	1818672	1818992	1	+	0	transcript_id "file_1_file_1_jg13508.t1"; gene_id "file_1_file_1_jg13508";
Contig_7	AUGUSTUS	exon	1818672	1818992	.	+	.	transcript_id "file_1_file_1_jg13508.t1"; gene_id "file_1_file_1_jg13508";
Contig_7	AUGUSTUS	stop_codon	1818990	1818992	.	+	0	transcript_id "file_1_file_1_jg13508.t1"; gene_id "file_1_file_1_jg13508";
Contig_18	AUGUSTUS	start_codon	1821637	1821639	.	+	0	transcript_id "file_1_file_1_jg14386.t1"; gene_id "file_1_file_1_jg14386";
Contig_18	AUGUSTUS	CDS	1821637	1821730	1	+	0	transcript_id "file_1_file_1_jg14386.t1"; gene_id "file_1_file_1_jg14386";
Contig_18	AUGUSTUS	exon	1821637	1821730	.	+	.	transcript_id "file_1_file_1_jg14386.t1"; gene_id "file_1_file_1_jg14386";
Contig_18	AUGUSTUS	intron	1821731	1826064	.	+	.	transcript_id "file_1_file_1_jg14386.t1"; gene_id "file_1_file_1_jg14386";
Contig_18	AUGUSTUS	CDS	1826065	1826240	1	+	2	transcript_id "file_1_file_1_jg14386.t1"; gene_id "file_1_file_1_jg14386";
Contig_18	AUGUSTUS	exon	1826065	1826240	.	+	.	transcript_id "file_1_file_1_jg14386.t1"; gene_id "file_1_file_1_jg14386";
Contig_18	AUGUSTUS	intron	1826241	1826301	.	+	.	transcript_id "file_1_file_1_jg14386.t1"; gene_id "file_1_file_1_jg14386";
Contig_18	AUGUSTUS	CDS	1826302	1826678	1	+	0	transcript_id "file_1_file_1_jg14386.t1"; gene_id "file_1_file_1_jg14386";
Contig_18	AUGUSTUS	exon	1826302	1826678	.	+	.	transcript_id "file_1_file_1_jg14386.t1"; gene_id "file_1_file_1_jg14386";
Contig_18	AUGUSTUS	intron	1826679	1826742	.	+	.	transcript_id "file_1_file_1_jg14386.t1"; gene_id "file_1_file_1_jg14386";
Contig_18	AUGUSTUS	transcript	1821637	1827790	.	+	.	transcript_id "file_1_file_1_jg14386.t1"; gene_id "file_1_file_1_jg14386"
Contig_18	AUGUSTUS	gene	1821637	1827790	.	+	.	jg14386
Contig_18	AUGUSTUS	CDS	1826743	1827790	1	+	1	transcript_id "file_1_file_1_jg14386.t1"; gene_id "file_1_file_1_jg14386";
Contig_18	AUGUSTUS	exon	1826743	1827790	.	+	.	transcript_id "file_1_file_1_jg14386.t1"; gene_id "file_1_file_1_jg14386";
Contig_18	AUGUSTUS	stop_codon	1827788	1827790	.	+	0	transcript_id "file_1_file_1_jg14386.t1"; gene_id "file_1_file_1_jg14386";
Gemini	AUGUSTUS	stop_codon	6766561	6766563	.	-	0	transcript_id "file_1_file_1_jg732.t1"; gene_id "file_1_file_1_jg732";
Gemini	AUGUSTUS	CDS	6766561	6766871	1	-	2	transcript_id "file_1_file_1_jg732.t1"; gene_id "file_1_file_1_jg732";
Gemini	AUGUSTUS	exon	6766561	6766871	.	-	.	transcript_id "file_1_file_1_jg732.t1"; gene_id "file_1_file_1_jg732";
Gemini	AUGUSTUS	intron	6766872	6767075	.	-	.	transcript_id "file_1_file_1_jg732.t1"; gene_id "file_1_file_1_jg732";
Gemini	AUGUSTUS	transcript	6766561	6767241	.	-	.	transcript_id "file_1_file_1_jg732.t1"; gene_id "file_1_file_1_jg732"
Gemini	AUGUSTUS	gene	6766561	6767241	.	-	.	jg732
Gemini	AUGUSTUS	CDS	6767076	6767241	1	-	0	transcript_id "file_1_file_1_jg732.t1"; gene_id "file_1_file_1_jg732";
Gemini	AUGUSTUS	exon	6767076	6767241	.	-	.	transcript_id "file_1_file_1_jg732.t1"; gene_id "file_1_file_1_jg732";
Gemini	AUGUSTUS	start_codon	6767239	6767241	.	-	0	transcript_id "file_1_file_1_jg732.t1"; gene_id "file_1_file_1_jg732";
Contig_5	AUGUSTUS	start_codon	7811901	7811903	.	+	0	transcript_id "file_1_file_1_jg5081.t2"; gene_id "file_1_file_1_jg5081";
Contig_5	AUGUSTUS	CDS	7811901	7812043	1	+	0	transcript_id "file_1_file_1_jg5081.t2"; gene_id "file_1_file_1_jg5081";
Contig_5	AUGUSTUS	exon	7811901	7812043	.	+	.	transcript_id "file_1_file_1_jg5081.t2"; gene_id "file_1_file_1_jg5081";
Contig_5	AUGUSTUS	intron	7812044	7812097	.	+	.	transcript_id "file_1_file_1_jg5081.t2"; gene_id "file_1_file_1_jg5081";
Contig_5	AUGUSTUS	CDS	7812098	7812285	1	+	1	transcript_id "file_1_file_1_jg5081.t2"; gene_id "file_1_file_1_jg5081";
Contig_5	AUGUSTUS	exon	7812098	7812285	.	+	.	transcript_id "file_1_file_1_jg5081.t2"; gene_id "file_1_file_1_jg5081";
Contig_5	AUGUSTUS	intron	7812286	7812345	.	+	.	transcript_id "file_1_file_1_jg5081.t2"; gene_id "file_1_file_1_jg5081";
Contig_5	AUGUSTUS	CDS	7812346	7812622	1	+	2	transcript_id "file_1_file_1_jg5081.t2"; gene_id "file_1_file_1_jg5081";
Contig_5	AUGUSTUS	exon	7812346	7812622	.	+	.	transcript_id "file_1_file_1_jg5081.t2"; gene_id "file_1_file_1_jg5081";
Contig_5	AUGUSTUS	intron	7812623	7813136	.	+	.	transcript_id "file_1_file_1_jg5081.t2"; gene_id "file_1_file_1_jg5081";
Contig_5	AUGUSTUS	CDS	7813137	7813203	1	+	1	transcript_id "file_1_file_1_jg5081.t2"; gene_id "file_1_file_1_jg5081";
Contig_5	AUGUSTUS	exon	7813137	7813203	.	+	.	transcript_id "file_1_file_1_jg5081.t2"; gene_id "file_1_file_1_jg5081";
Contig_5	AUGUSTUS	intron	7813204	7813259	.	+	.	transcript_id "file_1_file_1_jg5081.t2"; gene_id "file_1_file_1_jg5081";
Contig_5	AUGUSTUS	CDS	7813260	7813631	0.98	+	0	transcript_id "file_1_file_1_jg5081.t2"; gene_id "file_1_file_1_jg5081";
Contig_5	AUGUSTUS	exon	7813260	7813631	.	+	.	transcript_id "file_1_file_1_jg5081.t2"; gene_id "file_1_file_1_jg5081";
Contig_5	AUGUSTUS	intron	7813632	7813693	.	+	.	transcript_id "file_1_file_1_jg5081.t2"; gene_id "file_1_file_1_jg5081";
Contig_5	AUGUSTUS	CDS	7813694	7815228	0.98	+	0	transcript_id "file_1_file_1_jg5081.t2"; gene_id "file_1_file_1_jg5081";
Contig_5	AUGUSTUS	exon	7813694	7815228	.	+	.	transcript_id "file_1_file_1_jg5081.t2"; gene_id "file_1_file_1_jg5081";
Contig_5	AUGUSTUS	intron	7815229	7815289	.	+	.	transcript_id "file_1_file_1_jg5081.t2"; gene_id "file_1_file_1_jg5081";
Contig_5	AUGUSTUS	CDS	7815290	7815394	1	+	1	transcript_id "file_1_file_1_jg5081.t2"; gene_id "file_1_file_1_jg5081";
Contig_5	AUGUSTUS	exon	7815290	7815394	.	+	.	transcript_id "file_1_file_1_jg5081.t2"; gene_id "file_1_file_1_jg5081";
Contig_5	AUGUSTUS	intron	7815395	7816106	.	+	.	transcript_id "file_1_file_1_jg5081.t2"; gene_id "file_1_file_1_jg5081";
Contig_5	AUGUSTUS	transcript	7811901	7816176	.	+	.	transcript_id "file_1_file_1_jg5081.t2"; gene_id "file_1_file_1_jg5081"
Contig_5	AUGUSTUS	gene	7811901	7816176	.	+	.	jg5081
Contig_5	AUGUSTUS	CDS	7816107	7816176	1	+	1	transcript_id "file_1_file_1_jg5081.t2"; gene_id "file_1_file_1_jg5081";
Contig_5	AUGUSTUS	exon	7816107	7816176	.	+	.	transcript_id "file_1_file_1_jg5081.t2"; gene_id "file_1_file_1_jg5081";
Contig_5	AUGUSTUS	stop_codon	7816174	7816176	.	+	0	transcript_id "file_1_file_1_jg5081.t2"; gene_id "file_1_file_1_jg5081";
Contig_6	AUGUSTUS	CDS	3446817	3446819	1	+	0	transcript_id "file_1_file_1_jg10194.t1"; gene_id "file_1_file_1_jg10194";
Contig_6	AUGUSTUS	exon	3446817	3446819	.	+	.	transcript_id "file_1_file_1_jg10194.t1"; gene_id "file_1_file_1_jg10194";
Contig_6	AUGUSTUS	start_codon	3446817	3446819	.	+	0	transcript_id "file_1_file_1_jg10194.t1"; gene_id "file_1_file_1_jg10194";
Contig_6	AUGUSTUS	intron	3446820	3447105	.	+	.	transcript_id "file_1_file_1_jg10194.t1"; gene_id "file_1_file_1_jg10194";
Contig_6	AUGUSTUS	CDS	3447106	3447382	1	+	0	transcript_id "file_1_file_1_jg10194.t1"; gene_id "file_1_file_1_jg10194";
Contig_6	AUGUSTUS	exon	3447106	3447382	.	+	.	transcript_id "file_1_file_1_jg10194.t1"; gene_id "file_1_file_1_jg10194";
Contig_6	AUGUSTUS	intron	3447383	3447445	.	+	.	transcript_id "file_1_file_1_jg10194.t1"; gene_id "file_1_file_1_jg10194";
Contig_6	AUGUSTUS	transcript	3446817	3447519	.	+	.	transcript_id "file_1_file_1_jg10194.t1"; gene_id "file_1_file_1_jg10194"
Contig_6	AUGUSTUS	gene	3446817	3447519	.	+	.	jg10194
Contig_6	AUGUSTUS	CDS	3447446	3447519	1	+	2	transcript_id "file_1_file_1_jg10194.t1"; gene_id "file_1_file_1_jg10194";
Contig_6	AUGUSTUS	exon	3447446	3447519	.	+	.	transcript_id "file_1_file_1_jg10194.t1"; gene_id "file_1_file_1_jg10194";
Contig_6	AUGUSTUS	stop_codon	3447517	3447519	.	+	0	transcript_id "file_1_file_1_jg10194.t1"; gene_id "file_1_file_1_jg10194";
Cepheus	AUGUSTUS	stop_codon	13905441	13905443	.	-	0	transcript_id "file_1_file_1_jg12190.t1"; gene_id "file_1_file_1_jg12190";
Cepheus	AUGUSTUS	CDS	13905441	13905648	1	-	1	transcript_id "file_1_file_1_jg12190.t1"; gene_id "file_1_file_1_jg12190";
Cepheus	AUGUSTUS	exon	13905441	13905648	.	-	.	transcript_id "file_1_file_1_jg12190.t1"; gene_id "file_1_file_1_jg12190";
Cepheus	AUGUSTUS	intron	13905649	13905716	.	-	.	transcript_id "file_1_file_1_jg12190.t1"; gene_id "file_1_file_1_jg12190";
Cepheus	AUGUSTUS	CDS	13905717	13906090	1	-	0	transcript_id "file_1_file_1_jg12190.t1"; gene_id "file_1_file_1_jg12190";
Cepheus	AUGUSTUS	exon	13905717	13906090	.	-	.	transcript_id "file_1_file_1_jg12190.t1"; gene_id "file_1_file_1_jg12190";
Cepheus	AUGUSTUS	intron	13906091	13906298	.	-	.	transcript_id "file_1_file_1_jg12190.t1"; gene_id "file_1_file_1_jg12190";
Cepheus	AUGUSTUS	transcript	13905441	13907684	.	-	.	transcript_id "file_1_file_1_jg12190.t1"; gene_id "file_1_file_1_jg12190"
Cepheus	AUGUSTUS	gene	13905441	13907684	.	-	.	jg12190
Cepheus	AUGUSTUS	CDS	13906299	13907684	1	-	0	transcript_id "file_1_file_1_jg12190.t1"; gene_id "file_1_file_1_jg12190";
Cepheus	AUGUSTUS	exon	13906299	13907684	.	-	.	transcript_id "file_1_file_1_jg12190.t1"; gene_id "file_1_file_1_jg12190";
Cepheus	AUGUSTUS	start_codon	13907682	13907684	.	-	0	transcript_id "file_1_file_1_jg12190.t1"; gene_id "file_1_file_1_jg12190";
Contig_432	AUGUSTUS	start_codon	23048	23050	.	+	0	transcript_id "file_1_file_1_jg1486.t1"; gene_id "file_1_file_1_jg1486";
Contig_432	AUGUSTUS	CDS	23048	23051	0.62	+	0	transcript_id "file_1_file_1_jg1486.t1"; gene_id "file_1_file_1_jg1486";
Contig_432	AUGUSTUS	exon	23048	23051	.	+	.	transcript_id "file_1_file_1_jg1486.t1"; gene_id "file_1_file_1_jg1486";
Contig_432	AUGUSTUS	intron	23052	23226	.	+	.	transcript_id "file_1_file_1_jg1486.t1"; gene_id "file_1_file_1_jg1486";
Contig_432	AUGUSTUS	CDS	23227	23379	1	+	2	transcript_id "file_1_file_1_jg1486.t1"; gene_id "file_1_file_1_jg1486";
Contig_432	AUGUSTUS	exon	23227	23379	.	+	.	transcript_id "file_1_file_1_jg1486.t1"; gene_id "file_1_file_1_jg1486";
Contig_432	AUGUSTUS	intron	23380	27749	.	+	.	transcript_id "file_1_file_1_jg1486.t1"; gene_id "file_1_file_1_jg1486";
Contig_432	AUGUSTUS	CDS	27750	27950	1	+	2	transcript_id "file_1_file_1_jg1486.t1"; gene_id "file_1_file_1_jg1486";
Contig_432	AUGUSTUS	exon	27750	27950	.	+	.	transcript_id "file_1_file_1_jg1486.t1"; gene_id "file_1_file_1_jg1486";
Contig_432	AUGUSTUS	intron	27951	28080	.	+	.	transcript_id "file_1_file_1_jg1486.t1"; gene_id "file_1_file_1_jg1486";
Contig_432	AUGUSTUS	CDS	28081	28202	1	+	2	transcript_id "file_1_file_1_jg1486.t1"; gene_id "file_1_file_1_jg1486";
Contig_432	AUGUSTUS	exon	28081	28202	.	+	.	transcript_id "file_1_file_1_jg1486.t1"; gene_id "file_1_file_1_jg1486";
Contig_432	AUGUSTUS	intron	28203	30737	.	+	.	transcript_id "file_1_file_1_jg1486.t1"; gene_id "file_1_file_1_jg1486";
Contig_432	AUGUSTUS	CDS	30738	30888	1	+	0	transcript_id "file_1_file_1_jg1486.t1"; gene_id "file_1_file_1_jg1486";
Contig_432	AUGUSTUS	exon	30738	30888	.	+	.	transcript_id "file_1_file_1_jg1486.t1"; gene_id "file_1_file_1_jg1486";
Contig_432	AUGUSTUS	intron	30889	31760	.	+	.	transcript_id "file_1_file_1_jg1486.t1"; gene_id "file_1_file_1_jg1486";
Contig_432	AUGUSTUS	CDS	31761	31858	1	+	2	transcript_id "file_1_file_1_jg1486.t1"; gene_id "file_1_file_1_jg1486";
Contig_432	AUGUSTUS	exon	31761	31858	.	+	.	transcript_id "file_1_file_1_jg1486.t1"; gene_id "file_1_file_1_jg1486";
Contig_432	AUGUSTUS	intron	31859	32397	.	+	.	transcript_id "file_1_file_1_jg1486.t1"; gene_id "file_1_file_1_jg1486";
Contig_432	AUGUSTUS	CDS	32398	32519	1	+	0	transcript_id "file_1_file_1_jg1486.t1"; gene_id "file_1_file_1_jg1486";
Contig_432	AUGUSTUS	exon	32398	32519	.	+	.	transcript_id "file_1_file_1_jg1486.t1"; gene_id "file_1_file_1_jg1486";
Contig_432	AUGUSTUS	intron	32520	33394	.	+	.	transcript_id "file_1_file_1_jg1486.t1"; gene_id "file_1_file_1_jg1486";
Contig_432	AUGUSTUS	CDS	33395	33575	1	+	1	transcript_id "file_1_file_1_jg1486.t1"; gene_id "file_1_file_1_jg1486";
Contig_432	AUGUSTUS	exon	33395	33575	.	+	.	transcript_id "file_1_file_1_jg1486.t1"; gene_id "file_1_file_1_jg1486";
Contig_432	AUGUSTUS	intron	33576	34792	.	+	.	transcript_id "file_1_file_1_jg1486.t1"; gene_id "file_1_file_1_jg1486";
Contig_432	AUGUSTUS	CDS	34793	34966	1	+	0	transcript_id "file_1_file_1_jg1486.t1"; gene_id "file_1_file_1_jg1486";
Contig_432	AUGUSTUS	exon	34793	34966	.	+	.	transcript_id "file_1_file_1_jg1486.t1"; gene_id "file_1_file_1_jg1486";
Contig_432	AUGUSTUS	intron	34967	35125	.	+	.	transcript_id "file_1_file_1_jg1486.t1"; gene_id "file_1_file_1_jg1486";
Contig_432	AUGUSTUS	transcript	23048	35344	.	+	.	transcript_id "file_1_file_1_jg1486.t1"; gene_id "file_1_file_1_jg1486"
Contig_432	AUGUSTUS	gene	23048	35344	.	+	.	jg1486
Contig_432	AUGUSTUS	CDS	35126	35344	1	+	0	transcript_id "file_1_file_1_jg1486.t1"; gene_id "file_1_file_1_jg1486";
Contig_432	AUGUSTUS	exon	35126	35344	.	+	.	transcript_id "file_1_file_1_jg1486.t1"; gene_id "file_1_file_1_jg1486";
Contig_432	AUGUSTUS	stop_codon	35342	35344	.	+	0	transcript_id "file_1_file_1_jg1486.t1"; gene_id "file_1_file_1_jg1486";
Contig_6	AUGUSTUS	start_codon	124731	124733	.	+	0	transcript_id "file_1_file_1_jg9743.t1"; gene_id "file_1_file_1_jg9743";
Contig_6	AUGUSTUS	CDS	124731	124801	1	+	0	transcript_id "file_1_file_1_jg9743.t1"; gene_id "file_1_file_1_jg9743";
Contig_6	AUGUSTUS	exon	124731	124801	.	+	.	transcript_id "file_1_file_1_jg9743.t1"; gene_id "file_1_file_1_jg9743";
Contig_6	AUGUSTUS	intron	124802	125849	.	+	.	transcript_id "file_1_file_1_jg9743.t1"; gene_id "file_1_file_1_jg9743";
Contig_6	AUGUSTUS	CDS	125850	125960	1	+	1	transcript_id "file_1_file_1_jg9743.t1"; gene_id "file_1_file_1_jg9743";
Contig_6	AUGUSTUS	exon	125850	125960	.	+	.	transcript_id "file_1_file_1_jg9743.t1"; gene_id "file_1_file_1_jg9743";
Contig_6	AUGUSTUS	intron	125961	126294	.	+	.	transcript_id "file_1_file_1_jg9743.t1"; gene_id "file_1_file_1_jg9743";
Contig_6	AUGUSTUS	CDS	126295	127051	1	+	1	transcript_id "file_1_file_1_jg9743.t1"; gene_id "file_1_file_1_jg9743";
Contig_6	AUGUSTUS	exon	126295	127051	.	+	.	transcript_id "file_1_file_1_jg9743.t1"; gene_id "file_1_file_1_jg9743";
Contig_6	AUGUSTUS	intron	127052	127108	.	+	.	transcript_id "file_1_file_1_jg9743.t1"; gene_id "file_1_file_1_jg9743";
Contig_6	AUGUSTUS	CDS	127109	127498	1	+	0	transcript_id "file_1_file_1_jg9743.t1"; gene_id "file_1_file_1_jg9743";
Contig_6	AUGUSTUS	exon	127109	127498	.	+	.	transcript_id "file_1_file_1_jg9743.t1"; gene_id "file_1_file_1_jg9743";
Contig_6	AUGUSTUS	intron	127499	128394	.	+	.	transcript_id "file_1_file_1_jg9743.t1"; gene_id "file_1_file_1_jg9743";
Contig_6	AUGUSTUS	CDS	128395	129055	1	+	0	transcript_id "file_1_file_1_jg9743.t1"; gene_id "file_1_file_1_jg9743";
Contig_6	AUGUSTUS	exon	128395	129055	.	+	.	transcript_id "file_1_file_1_jg9743.t1"; gene_id "file_1_file_1_jg9743";
Contig_6	AUGUSTUS	intron	129056	129178	.	+	.	transcript_id "file_1_file_1_jg9743.t1"; gene_id "file_1_file_1_jg9743";
Contig_6	AUGUSTUS	CDS	129179	129223	1	+	2	transcript_id "file_1_file_1_jg9743.t1"; gene_id "file_1_file_1_jg9743";
Contig_6	AUGUSTUS	exon	129179	129223	.	+	.	transcript_id "file_1_file_1_jg9743.t1"; gene_id "file_1_file_1_jg9743";
Contig_6	AUGUSTUS	intron	129224	129920	.	+	.	transcript_id "file_1_file_1_jg9743.t1"; gene_id "file_1_file_1_jg9743";
Contig_6	AUGUSTUS	transcript	124731	130246	.	+	.	transcript_id "file_1_file_1_jg9743.t1"; gene_id "file_1_file_1_jg9743"
Contig_6	AUGUSTUS	gene	124731	130246	.	+	.	jg9743
Contig_6	AUGUSTUS	CDS	129921	130246	1	+	2	transcript_id "file_1_file_1_jg9743.t1"; gene_id "file_1_file_1_jg9743";
Contig_6	AUGUSTUS	exon	129921	130246	.	+	.	transcript_id "file_1_file_1_jg9743.t1"; gene_id "file_1_file_1_jg9743";
Contig_6	AUGUSTUS	stop_codon	130244	130246	.	+	0	transcript_id "file_1_file_1_jg9743.t1"; gene_id "file_1_file_1_jg9743";
Draco	AUGUSTUS	start_codon	14213244	14213246	.	+	0	transcript_id "file_1_file_1_jg16708.t1"; gene_id "file_1_file_1_jg16708";
Draco	AUGUSTUS	CDS	14213244	14213339	1	+	0	transcript_id "file_1_file_1_jg16708.t1"; gene_id "file_1_file_1_jg16708";
Draco	AUGUSTUS	exon	14213244	14213339	.	+	.	transcript_id "file_1_file_1_jg16708.t1"; gene_id "file_1_file_1_jg16708";
Draco	AUGUSTUS	intron	14213340	14213888	.	+	.	transcript_id "file_1_file_1_jg16708.t1"; gene_id "file_1_file_1_jg16708";
Draco	AUGUSTUS	CDS	14213889	14214547	1	+	0	transcript_id "file_1_file_1_jg16708.t1"; gene_id "file_1_file_1_jg16708";
Draco	AUGUSTUS	exon	14213889	14214547	.	+	.	transcript_id "file_1_file_1_jg16708.t1"; gene_id "file_1_file_1_jg16708";
Draco	AUGUSTUS	intron	14214548	14214611	.	+	.	transcript_id "file_1_file_1_jg16708.t1"; gene_id "file_1_file_1_jg16708";
Draco	AUGUSTUS	CDS	14214612	14214972	1	+	1	transcript_id "file_1_file_1_jg16708.t1"; gene_id "file_1_file_1_jg16708";
Draco	AUGUSTUS	exon	14214612	14214972	.	+	.	transcript_id "file_1_file_1_jg16708.t1"; gene_id "file_1_file_1_jg16708";
Draco	AUGUSTUS	intron	14214973	14215031	.	+	.	transcript_id "file_1_file_1_jg16708.t1"; gene_id "file_1_file_1_jg16708";
Draco	AUGUSTUS	CDS	14215032	14215415	1	+	0	transcript_id "file_1_file_1_jg16708.t1"; gene_id "file_1_file_1_jg16708";
Draco	AUGUSTUS	exon	14215032	14215415	.	+	.	transcript_id "file_1_file_1_jg16708.t1"; gene_id "file_1_file_1_jg16708";
Draco	AUGUSTUS	intron	14215416	14215471	.	+	.	transcript_id "file_1_file_1_jg16708.t1"; gene_id "file_1_file_1_jg16708";
Draco	AUGUSTUS	CDS	14215472	14215652	1	+	0	transcript_id "file_1_file_1_jg16708.t1"; gene_id "file_1_file_1_jg16708";
Draco	AUGUSTUS	exon	14215472	14215652	.	+	.	transcript_id "file_1_file_1_jg16708.t1"; gene_id "file_1_file_1_jg16708";
Draco	AUGUSTUS	intron	14215653	14215709	.	+	.	transcript_id "file_1_file_1_jg16708.t1"; gene_id "file_1_file_1_jg16708";
Draco	AUGUSTUS	CDS	14215710	14216038	0.8	+	2	transcript_id "file_1_file_1_jg16708.t1"; gene_id "file_1_file_1_jg16708";
Draco	AUGUSTUS	exon	14215710	14216038	.	+	.	transcript_id "file_1_file_1_jg16708.t1"; gene_id "file_1_file_1_jg16708";
Draco	AUGUSTUS	intron	14216039	14216099	.	+	.	transcript_id "file_1_file_1_jg16708.t1"; gene_id "file_1_file_1_jg16708";
Draco	AUGUSTUS	CDS	14216100	14216199	1	+	0	transcript_id "file_1_file_1_jg16708.t1"; gene_id "file_1_file_1_jg16708";
Draco	AUGUSTUS	exon	14216100	14216199	.	+	.	transcript_id "file_1_file_1_jg16708.t1"; gene_id "file_1_file_1_jg16708";
Draco	AUGUSTUS	intron	14216200	14216306	.	+	.	transcript_id "file_1_file_1_jg16708.t1"; gene_id "file_1_file_1_jg16708";
Draco	AUGUSTUS	CDS	14216307	14216400	1	+	2	transcript_id "file_1_file_1_jg16708.t1"; gene_id "file_1_file_1_jg16708";
Draco	AUGUSTUS	exon	14216307	14216400	.	+	.	transcript_id "file_1_file_1_jg16708.t1"; gene_id "file_1_file_1_jg16708";
Draco	AUGUSTUS	intron	14216401	14216474	.	+	.	transcript_id "file_1_file_1_jg16708.t1"; gene_id "file_1_file_1_jg16708";
Draco	AUGUSTUS	CDS	14216475	14216658	1	+	1	transcript_id "file_1_file_1_jg16708.t1"; gene_id "file_1_file_1_jg16708";
Draco	AUGUSTUS	exon	14216475	14216658	.	+	.	transcript_id "file_1_file_1_jg16708.t1"; gene_id "file_1_file_1_jg16708";
Draco	AUGUSTUS	intron	14216659	14216716	.	+	.	transcript_id "file_1_file_1_jg16708.t1"; gene_id "file_1_file_1_jg16708";
Draco	AUGUSTUS	CDS	14216717	14216809	1	+	0	transcript_id "file_1_file_1_jg16708.t1"; gene_id "file_1_file_1_jg16708";
Draco	AUGUSTUS	exon	14216717	14216809	.	+	.	transcript_id "file_1_file_1_jg16708.t1"; gene_id "file_1_file_1_jg16708";
Draco	AUGUSTUS	intron	14216810	14216873	.	+	.	transcript_id "file_1_file_1_jg16708.t1"; gene_id "file_1_file_1_jg16708";
Draco	AUGUSTUS	transcript	14213244	14217041	.	+	.	transcript_id "file_1_file_1_jg16708.t1"; gene_id "file_1_file_1_jg16708"
Draco	AUGUSTUS	gene	14213244	14217041	.	+	.	jg16708
Draco	AUGUSTUS	CDS	14216874	14217041	1	+	0	transcript_id "file_1_file_1_jg16708.t1"; gene_id "file_1_file_1_jg16708";
Draco	AUGUSTUS	exon	14216874	14217041	.	+	.	transcript_id "file_1_file_1_jg16708.t1"; gene_id "file_1_file_1_jg16708";
Draco	AUGUSTUS	stop_codon	14217039	14217041	.	+	0	transcript_id "file_1_file_1_jg16708.t1"; gene_id "file_1_file_1_jg16708";
Contig_75	AUGUSTUS	stop_codon	10736	10738	.	-	0	transcript_id "file_1_file_1_jg17120.t1"; gene_id "file_1_file_1_jg17120";
Contig_75	AUGUSTUS	CDS	10736	11122	1	-	0	transcript_id "file_1_file_1_jg17120.t1"; gene_id "file_1_file_1_jg17120";
Contig_75	AUGUSTUS	exon	10736	11122	.	-	.	transcript_id "file_1_file_1_jg17120.t1"; gene_id "file_1_file_1_jg17120";
Contig_75	AUGUSTUS	intron	11123	11171	.	-	.	transcript_id "file_1_file_1_jg17120.t1"; gene_id "file_1_file_1_jg17120";
Contig_75	AUGUSTUS	CDS	11172	11448	1	-	1	transcript_id "file_1_file_1_jg17120.t1"; gene_id "file_1_file_1_jg17120";
Contig_75	AUGUSTUS	exon	11172	11448	.	-	.	transcript_id "file_1_file_1_jg17120.t1"; gene_id "file_1_file_1_jg17120";
Contig_75	AUGUSTUS	intron	11449	11509	.	-	.	transcript_id "file_1_file_1_jg17120.t1"; gene_id "file_1_file_1_jg17120";
Contig_75	AUGUSTUS	transcript	10736	11802	.	-	.	transcript_id "file_1_file_1_jg17120.t1"; gene_id "file_1_file_1_jg17120"
Contig_75	AUGUSTUS	gene	10736	11802	.	-	.	jg17120
Contig_75	AUGUSTUS	CDS	11510	11802	1	-	0	transcript_id "file_1_file_1_jg17120.t1"; gene_id "file_1_file_1_jg17120";
Contig_75	AUGUSTUS	exon	11510	11802	.	-	.	transcript_id "file_1_file_1_jg17120.t1"; gene_id "file_1_file_1_jg17120";
Contig_75	AUGUSTUS	start_codon	11800	11802	.	-	0	transcript_id "file_1_file_1_jg17120.t1"; gene_id "file_1_file_1_jg17120";
Contig_5	AUGUSTUS	start_codon	3851739	3851741	.	+	0	transcript_id "file_1_file_1_jg4620.t1"; gene_id "file_1_file_1_jg4620";
Contig_5	AUGUSTUS	CDS	3851739	3852055	1	+	0	transcript_id "file_1_file_1_jg4620.t1"; gene_id "file_1_file_1_jg4620";
Contig_5	AUGUSTUS	exon	3851739	3852055	.	+	.	transcript_id "file_1_file_1_jg4620.t1"; gene_id "file_1_file_1_jg4620";
Contig_5	AUGUSTUS	intron	3852056	3854448	.	+	.	transcript_id "file_1_file_1_jg4620.t1"; gene_id "file_1_file_1_jg4620";
Contig_5	AUGUSTUS	CDS	3854449	3854875	1	+	1	transcript_id "file_1_file_1_jg4620.t1"; gene_id "file_1_file_1_jg4620";
Contig_5	AUGUSTUS	exon	3854449	3854875	.	+	.	transcript_id "file_1_file_1_jg4620.t1"; gene_id "file_1_file_1_jg4620";
Contig_5	AUGUSTUS	intron	3854876	3861189	.	+	.	transcript_id "file_1_file_1_jg4620.t1"; gene_id "file_1_file_1_jg4620";
Contig_5	AUGUSTUS	CDS	3861190	3861405	1	+	0	transcript_id "file_1_file_1_jg4620.t1"; gene_id "file_1_file_1_jg4620";
Contig_5	AUGUSTUS	exon	3861190	3861405	.	+	.	transcript_id "file_1_file_1_jg4620.t1"; gene_id "file_1_file_1_jg4620";
Contig_5	AUGUSTUS	intron	3861406	3863901	.	+	.	transcript_id "file_1_file_1_jg4620.t1"; gene_id "file_1_file_1_jg4620";
Contig_5	AUGUSTUS	CDS	3863902	3864329	1	+	0	transcript_id "file_1_file_1_jg4620.t1"; gene_id "file_1_file_1_jg4620";
Contig_5	AUGUSTUS	exon	3863902	3864329	.	+	.	transcript_id "file_1_file_1_jg4620.t1"; gene_id "file_1_file_1_jg4620";
Contig_5	AUGUSTUS	intron	3864330	3864700	.	+	.	transcript_id "file_1_file_1_jg4620.t1"; gene_id "file_1_file_1_jg4620";
Contig_5	AUGUSTUS	CDS	3864701	3864894	1	+	1	transcript_id "file_1_file_1_jg4620.t1"; gene_id "file_1_file_1_jg4620";
Contig_5	AUGUSTUS	exon	3864701	3864894	.	+	.	transcript_id "file_1_file_1_jg4620.t1"; gene_id "file_1_file_1_jg4620";
Contig_5	AUGUSTUS	intron	3864895	3865522	.	+	.	transcript_id "file_1_file_1_jg4620.t1"; gene_id "file_1_file_1_jg4620";
Contig_5	AUGUSTUS	transcript	3851739	3865746	.	+	.	transcript_id "file_1_file_1_jg4620.t1"; gene_id "file_1_file_1_jg4620"
Contig_5	AUGUSTUS	gene	3851739	3865746	.	+	.	jg4620
Contig_5	AUGUSTUS	CDS	3865523	3865746	1	+	2	transcript_id "file_1_file_1_jg4620.t1"; gene_id "file_1_file_1_jg4620";
Contig_5	AUGUSTUS	exon	3865523	3865746	.	+	.	transcript_id "file_1_file_1_jg4620.t1"; gene_id "file_1_file_1_jg4620";
Contig_5	AUGUSTUS	stop_codon	3865744	3865746	.	+	0	transcript_id "file_1_file_1_jg4620.t1"; gene_id "file_1_file_1_jg4620";
Contig_18	AUGUSTUS	stop_codon	1281733	1281735	.	-	0	transcript_id "file_1_file_1_jg14330.t1"; gene_id "file_1_file_1_jg14330";
Contig_18	AUGUSTUS	CDS	1281733	1283130	1	-	0	transcript_id "file_1_file_1_jg14330.t1"; gene_id "file_1_file_1_jg14330";
Contig_18	AUGUSTUS	exon	1281733	1283130	.	-	.	transcript_id "file_1_file_1_jg14330.t1"; gene_id "file_1_file_1_jg14330";
Contig_18	AUGUSTUS	transcript	1281733	1283130	.	-	.	transcript_id "file_1_file_1_jg14330.t1"; gene_id "file_1_file_1_jg14330"
Contig_18	AUGUSTUS	gene	1281733	1283130	.	-	.	jg14330
Contig_18	AUGUSTUS	start_codon	1283128	1283130	.	-	0	transcript_id "file_1_file_1_jg14330.t1"; gene_id "file_1_file_1_jg14330";
Draco	AUGUSTUS	stop_codon	9582571	9582573	.	-	0	transcript_id "file_1_file_1_jg16123.t1"; gene_id "file_1_file_1_jg16123";
Draco	AUGUSTUS	CDS	9582571	9582687	1	-	0	transcript_id "file_1_file_1_jg16123.t1"; gene_id "file_1_file_1_jg16123";
Draco	AUGUSTUS	exon	9582571	9582687	.	-	.	transcript_id "file_1_file_1_jg16123.t1"; gene_id "file_1_file_1_jg16123";
Draco	AUGUSTUS	intron	9582688	9582748	.	-	.	transcript_id "file_1_file_1_jg16123.t1"; gene_id "file_1_file_1_jg16123";
Draco	AUGUSTUS	CDS	9582749	9582927	1	-	2	transcript_id "file_1_file_1_jg16123.t1"; gene_id "file_1_file_1_jg16123";
Draco	AUGUSTUS	exon	9582749	9582927	.	-	.	transcript_id "file_1_file_1_jg16123.t1"; gene_id "file_1_file_1_jg16123";
Draco	AUGUSTUS	intron	9582928	9582991	.	-	.	transcript_id "file_1_file_1_jg16123.t1"; gene_id "file_1_file_1_jg16123";
Draco	AUGUSTUS	CDS	9582992	9584126	1	-	0	transcript_id "file_1_file_1_jg16123.t1"; gene_id "file_1_file_1_jg16123";
Draco	AUGUSTUS	exon	9582992	9584126	.	-	.	transcript_id "file_1_file_1_jg16123.t1"; gene_id "file_1_file_1_jg16123";
Draco	AUGUSTUS	intron	9584127	9599444	.	-	.	transcript_id "file_1_file_1_jg16123.t1"; gene_id "file_1_file_1_jg16123";
Draco	AUGUSTUS	transcript	9582571	9599687	.	-	.	transcript_id "file_1_file_1_jg16123.t1"; gene_id "file_1_file_1_jg16123"
Draco	AUGUSTUS	gene	9582571	9599687	.	-	.	jg16123
Draco	AUGUSTUS	CDS	9599445	9599687	1	-	0	transcript_id "file_1_file_1_jg16123.t1"; gene_id "file_1_file_1_jg16123";
Draco	AUGUSTUS	exon	9599445	9599687	.	-	.	transcript_id "file_1_file_1_jg16123.t1"; gene_id "file_1_file_1_jg16123";
Draco	AUGUSTUS	start_codon	9599685	9599687	.	-	0	transcript_id "file_1_file_1_jg16123.t1"; gene_id "file_1_file_1_jg16123";
Andromeda	AUGUSTUS	start_codon	20545847	20545849	.	+	0	transcript_id "file_1_file_1_jg9004.t1"; gene_id "file_1_file_1_jg9004";
Andromeda	AUGUSTUS	CDS	20545847	20545896	1	+	0	transcript_id "file_1_file_1_jg9004.t1"; gene_id "file_1_file_1_jg9004";
Andromeda	AUGUSTUS	exon	20545847	20545896	.	+	.	transcript_id "file_1_file_1_jg9004.t1"; gene_id "file_1_file_1_jg9004";
Andromeda	AUGUSTUS	intron	20545897	20545953	.	+	.	transcript_id "file_1_file_1_jg9004.t1"; gene_id "file_1_file_1_jg9004";
Andromeda	AUGUSTUS	CDS	20545954	20546023	0.73	+	1	transcript_id "file_1_file_1_jg9004.t1"; gene_id "file_1_file_1_jg9004";
Andromeda	AUGUSTUS	exon	20545954	20546023	.	+	.	transcript_id "file_1_file_1_jg9004.t1"; gene_id "file_1_file_1_jg9004";
Andromeda	AUGUSTUS	intron	20546024	20546126	.	+	.	transcript_id "file_1_file_1_jg9004.t1"; gene_id "file_1_file_1_jg9004";
Andromeda	AUGUSTUS	CDS	20546127	20546300	0.73	+	0	transcript_id "file_1_file_1_jg9004.t1"; gene_id "file_1_file_1_jg9004";
Andromeda	AUGUSTUS	exon	20546127	20546300	.	+	.	transcript_id "file_1_file_1_jg9004.t1"; gene_id "file_1_file_1_jg9004";
Andromeda	AUGUSTUS	intron	20546301	20546716	.	+	.	transcript_id "file_1_file_1_jg9004.t1"; gene_id "file_1_file_1_jg9004";
Andromeda	AUGUSTUS	CDS	20546717	20546735	0.73	+	0	transcript_id "file_1_file_1_jg9004.t1"; gene_id "file_1_file_1_jg9004";
Andromeda	AUGUSTUS	exon	20546717	20546735	.	+	.	transcript_id "file_1_file_1_jg9004.t1"; gene_id "file_1_file_1_jg9004";
Andromeda	AUGUSTUS	intron	20546736	20546794	.	+	.	transcript_id "file_1_file_1_jg9004.t1"; gene_id "file_1_file_1_jg9004";
Andromeda	AUGUSTUS	CDS	20546795	20546828	0.7	+	2	transcript_id "file_1_file_1_jg9004.t1"; gene_id "file_1_file_1_jg9004";
Andromeda	AUGUSTUS	exon	20546795	20546828	.	+	.	transcript_id "file_1_file_1_jg9004.t1"; gene_id "file_1_file_1_jg9004";
Andromeda	AUGUSTUS	intron	20546829	20548342	.	+	.	transcript_id "file_1_file_1_jg9004.t1"; gene_id "file_1_file_1_jg9004";
Andromeda	AUGUSTUS	CDS	20548343	20548518	0.97	+	1	transcript_id "file_1_file_1_jg9004.t1"; gene_id "file_1_file_1_jg9004";
Andromeda	AUGUSTUS	exon	20548343	20548518	.	+	.	transcript_id "file_1_file_1_jg9004.t1"; gene_id "file_1_file_1_jg9004";
Andromeda	AUGUSTUS	intron	20548519	20548774	.	+	.	transcript_id "file_1_file_1_jg9004.t1"; gene_id "file_1_file_1_jg9004";
Andromeda	AUGUSTUS	CDS	20548775	20548903	1	+	2	transcript_id "file_1_file_1_jg9004.t1"; gene_id "file_1_file_1_jg9004";
Andromeda	AUGUSTUS	exon	20548775	20548903	.	+	.	transcript_id "file_1_file_1_jg9004.t1"; gene_id "file_1_file_1_jg9004";
Andromeda	AUGUSTUS	intron	20548904	20549078	.	+	.	transcript_id "file_1_file_1_jg9004.t1"; gene_id "file_1_file_1_jg9004";
Andromeda	AUGUSTUS	CDS	20549079	20549304	0.99	+	2	transcript_id "file_1_file_1_jg9004.t1"; gene_id "file_1_file_1_jg9004";
Andromeda	AUGUSTUS	exon	20549079	20549304	.	+	.	transcript_id "file_1_file_1_jg9004.t1"; gene_id "file_1_file_1_jg9004";
Andromeda	AUGUSTUS	intron	20549305	20549367	.	+	.	transcript_id "file_1_file_1_jg9004.t1"; gene_id "file_1_file_1_jg9004";
Andromeda	AUGUSTUS	CDS	20549368	20549548	1	+	1	transcript_id "file_1_file_1_jg9004.t1"; gene_id "file_1_file_1_jg9004";
Andromeda	AUGUSTUS	exon	20549368	20549548	.	+	.	transcript_id "file_1_file_1_jg9004.t1"; gene_id "file_1_file_1_jg9004";
Andromeda	AUGUSTUS	intron	20549549	20549602	.	+	.	transcript_id "file_1_file_1_jg9004.t1"; gene_id "file_1_file_1_jg9004";
Andromeda	AUGUSTUS	CDS	20549603	20549863	1	+	0	transcript_id "file_1_file_1_jg9004.t1"; gene_id "file_1_file_1_jg9004";
Andromeda	AUGUSTUS	exon	20549603	20549863	.	+	.	transcript_id "file_1_file_1_jg9004.t1"; gene_id "file_1_file_1_jg9004";
Andromeda	AUGUSTUS	intron	20549864	20549928	.	+	.	transcript_id "file_1_file_1_jg9004.t1"; gene_id "file_1_file_1_jg9004";
Andromeda	AUGUSTUS	CDS	20549929	20550070	1	+	0	transcript_id "file_1_file_1_jg9004.t1"; gene_id "file_1_file_1_jg9004";
Andromeda	AUGUSTUS	exon	20549929	20550070	.	+	.	transcript_id "file_1_file_1_jg9004.t1"; gene_id "file_1_file_1_jg9004";
Andromeda	AUGUSTUS	intron	20550071	20550123	.	+	.	transcript_id "file_1_file_1_jg9004.t1"; gene_id "file_1_file_1_jg9004";
Andromeda	AUGUSTUS	CDS	20550124	20550833	1	+	2	transcript_id "file_1_file_1_jg9004.t1"; gene_id "file_1_file_1_jg9004";
Andromeda	AUGUSTUS	exon	20550124	20550833	.	+	.	transcript_id "file_1_file_1_jg9004.t1"; gene_id "file_1_file_1_jg9004";
Andromeda	AUGUSTUS	intron	20550834	20550889	.	+	.	transcript_id "file_1_file_1_jg9004.t1"; gene_id "file_1_file_1_jg9004";
Andromeda	AUGUSTUS	CDS	20550890	20551029	1	+	0	transcript_id "file_1_file_1_jg9004.t1"; gene_id "file_1_file_1_jg9004";
Andromeda	AUGUSTUS	exon	20550890	20551029	.	+	.	transcript_id "file_1_file_1_jg9004.t1"; gene_id "file_1_file_1_jg9004";
Andromeda	AUGUSTUS	intron	20551030	20551107	.	+	.	transcript_id "file_1_file_1_jg9004.t1"; gene_id "file_1_file_1_jg9004";
Andromeda	AUGUSTUS	CDS	20551108	20551527	1	+	1	transcript_id "file_1_file_1_jg9004.t1"; gene_id "file_1_file_1_jg9004";
Andromeda	AUGUSTUS	exon	20551108	20551527	.	+	.	transcript_id "file_1_file_1_jg9004.t1"; gene_id "file_1_file_1_jg9004";
Andromeda	AUGUSTUS	intron	20551528	20551592	.	+	.	transcript_id "file_1_file_1_jg9004.t1"; gene_id "file_1_file_1_jg9004";
Andromeda	AUGUSTUS	CDS	20551593	20551802	1	+	1	transcript_id "file_1_file_1_jg9004.t1"; gene_id "file_1_file_1_jg9004";
Andromeda	AUGUSTUS	exon	20551593	20551802	.	+	.	transcript_id "file_1_file_1_jg9004.t1"; gene_id "file_1_file_1_jg9004";
Andromeda	AUGUSTUS	intron	20551803	20551870	.	+	.	transcript_id "file_1_file_1_jg9004.t1"; gene_id "file_1_file_1_jg9004";
Andromeda	AUGUSTUS	CDS	20551871	20551997	1	+	1	transcript_id "file_1_file_1_jg9004.t1"; gene_id "file_1_file_1_jg9004";
Andromeda	AUGUSTUS	exon	20551871	20551997	.	+	.	transcript_id "file_1_file_1_jg9004.t1"; gene_id "file_1_file_1_jg9004";
Andromeda	AUGUSTUS	intron	20551998	20552058	.	+	.	transcript_id "file_1_file_1_jg9004.t1"; gene_id "file_1_file_1_jg9004";
Andromeda	AUGUSTUS	transcript	20545847	20552253	.	+	.	transcript_id "file_1_file_1_jg9004.t1"; gene_id "file_1_file_1_jg9004"
Andromeda	AUGUSTUS	gene	20545847	20552253	.	+	.	jg9004
Andromeda	AUGUSTUS	CDS	20552059	20552253	0.99	+	0	transcript_id "file_1_file_1_jg9004.t1"; gene_id "file_1_file_1_jg9004";
Andromeda	AUGUSTUS	exon	20552059	20552253	.	+	.	transcript_id "file_1_file_1_jg9004.t1"; gene_id "file_1_file_1_jg9004";
Andromeda	AUGUSTUS	stop_codon	20552251	20552253	.	+	0	transcript_id "file_1_file_1_jg9004.t1"; gene_id "file_1_file_1_jg9004";
Gemini	AUGUSTUS	start_codon	6212396	6212398	.	+	0	transcript_id "file_1_file_1_jg664.t1"; gene_id "file_1_file_1_jg664";
Gemini	AUGUSTUS	CDS	6212396	6212503	0.9	+	0	transcript_id "file_1_file_1_jg664.t1"; gene_id "file_1_file_1_jg664";
Gemini	AUGUSTUS	exon	6212396	6212503	.	+	.	transcript_id "file_1_file_1_jg664.t1"; gene_id "file_1_file_1_jg664";
Gemini	AUGUSTUS	intron	6212504	6218076	.	+	.	transcript_id "file_1_file_1_jg664.t1"; gene_id "file_1_file_1_jg664";
Gemini	AUGUSTUS	transcript	6212396	6218190	.	+	.	transcript_id "file_1_file_1_jg664.t1"; gene_id "file_1_file_1_jg664"
Gemini	AUGUSTUS	gene	6212396	6218190	.	+	.	jg664
Gemini	AUGUSTUS	CDS	6218077	6218190	0.92	+	0	transcript_id "file_1_file_1_jg664.t1"; gene_id "file_1_file_1_jg664";
Gemini	AUGUSTUS	exon	6218077	6218190	.	+	.	transcript_id "file_1_file_1_jg664.t1"; gene_id "file_1_file_1_jg664";
Gemini	AUGUSTUS	stop_codon	6218188	6218190	.	+	0	transcript_id "file_1_file_1_jg664.t1"; gene_id "file_1_file_1_jg664";
Andromeda	AUGUSTUS	start_codon	10632411	10632413	.	+	0	transcript_id "file_1_file_1_jg8038.t1"; gene_id "file_1_file_1_jg8038";
Andromeda	AUGUSTUS	CDS	10632411	10632495	1	+	0	transcript_id "file_1_file_1_jg8038.t1"; gene_id "file_1_file_1_jg8038";
Andromeda	AUGUSTUS	exon	10632411	10632495	.	+	.	transcript_id "file_1_file_1_jg8038.t1"; gene_id "file_1_file_1_jg8038";
Andromeda	AUGUSTUS	intron	10632496	10633412	.	+	.	transcript_id "file_1_file_1_jg8038.t1"; gene_id "file_1_file_1_jg8038";
Andromeda	AUGUSTUS	CDS	10633413	10633585	1	+	2	transcript_id "file_1_file_1_jg8038.t1"; gene_id "file_1_file_1_jg8038";
Andromeda	AUGUSTUS	exon	10633413	10633585	.	+	.	transcript_id "file_1_file_1_jg8038.t1"; gene_id "file_1_file_1_jg8038";
Andromeda	AUGUSTUS	intron	10633586	10633649	.	+	.	transcript_id "file_1_file_1_jg8038.t1"; gene_id "file_1_file_1_jg8038";
Andromeda	AUGUSTUS	CDS	10633650	10633845	1	+	0	transcript_id "file_1_file_1_jg8038.t1"; gene_id "file_1_file_1_jg8038";
Andromeda	AUGUSTUS	exon	10633650	10633845	.	+	.	transcript_id "file_1_file_1_jg8038.t1"; gene_id "file_1_file_1_jg8038";
Andromeda	AUGUSTUS	intron	10633846	10634290	.	+	.	transcript_id "file_1_file_1_jg8038.t1"; gene_id "file_1_file_1_jg8038";
Andromeda	AUGUSTUS	CDS	10634291	10634432	1	+	2	transcript_id "file_1_file_1_jg8038.t1"; gene_id "file_1_file_1_jg8038";
Andromeda	AUGUSTUS	exon	10634291	10634432	.	+	.	transcript_id "file_1_file_1_jg8038.t1"; gene_id "file_1_file_1_jg8038";
Andromeda	AUGUSTUS	intron	10634433	10634502	.	+	.	transcript_id "file_1_file_1_jg8038.t1"; gene_id "file_1_file_1_jg8038";
Andromeda	AUGUSTUS	CDS	10634503	10634594	1	+	1	transcript_id "file_1_file_1_jg8038.t1"; gene_id "file_1_file_1_jg8038";
Andromeda	AUGUSTUS	exon	10634503	10634594	.	+	.	transcript_id "file_1_file_1_jg8038.t1"; gene_id "file_1_file_1_jg8038";
Andromeda	AUGUSTUS	intron	10634595	10634662	.	+	.	transcript_id "file_1_file_1_jg8038.t1"; gene_id "file_1_file_1_jg8038";
Andromeda	AUGUSTUS	CDS	10634663	10634808	1	+	2	transcript_id "file_1_file_1_jg8038.t1"; gene_id "file_1_file_1_jg8038";
Andromeda	AUGUSTUS	exon	10634663	10634808	.	+	.	transcript_id "file_1_file_1_jg8038.t1"; gene_id "file_1_file_1_jg8038";
Andromeda	AUGUSTUS	intron	10634809	10640318	.	+	.	transcript_id "file_1_file_1_jg8038.t1"; gene_id "file_1_file_1_jg8038";
Andromeda	AUGUSTUS	CDS	10640319	10641008	1	+	0	transcript_id "file_1_file_1_jg8038.t1"; gene_id "file_1_file_1_jg8038";
Andromeda	AUGUSTUS	exon	10640319	10641008	.	+	.	transcript_id "file_1_file_1_jg8038.t1"; gene_id "file_1_file_1_jg8038";
Andromeda	AUGUSTUS	intron	10641009	10643753	.	+	.	transcript_id "file_1_file_1_jg8038.t1"; gene_id "file_1_file_1_jg8038";
Andromeda	AUGUSTUS	transcript	10632411	10644020	.	+	.	transcript_id "file_1_file_1_jg8038.t1"; gene_id "file_1_file_1_jg8038"
Andromeda	AUGUSTUS	gene	10632411	10644020	.	+	.	jg8038
Andromeda	AUGUSTUS	CDS	10643754	10644020	1	+	0	transcript_id "file_1_file_1_jg8038.t1"; gene_id "file_1_file_1_jg8038";
Andromeda	AUGUSTUS	exon	10643754	10644020	.	+	.	transcript_id "file_1_file_1_jg8038.t1"; gene_id "file_1_file_1_jg8038";
Andromeda	AUGUSTUS	stop_codon	10644018	10644020	.	+	0	transcript_id "file_1_file_1_jg8038.t1"; gene_id "file_1_file_1_jg8038";
Contig_16	AUGUSTUS	start_codon	747120	747122	.	+	0	transcript_id "file_1_file_1_jg1665.t1"; gene_id "file_1_file_1_jg1665";
Contig_16	AUGUSTUS	CDS	747120	747392	0.9	+	0	transcript_id "file_1_file_1_jg1665.t1"; gene_id "file_1_file_1_jg1665";
Contig_16	AUGUSTUS	exon	747120	747392	.	+	.	transcript_id "file_1_file_1_jg1665.t1"; gene_id "file_1_file_1_jg1665";
Contig_16	AUGUSTUS	transcript	747120	747392	.	+	.	transcript_id "file_1_file_1_jg1665.t1"; gene_id "file_1_file_1_jg1665"
Contig_16	AUGUSTUS	gene	747120	747392	.	+	.	jg1665
Contig_16	AUGUSTUS	stop_codon	747390	747392	.	+	0	transcript_id "file_1_file_1_jg1665.t1"; gene_id "file_1_file_1_jg1665";
Contig_22	AUGUSTUS	stop_codon	125789	125791	.	-	0	transcript_id "file_1_file_1_jg6433.t1"; gene_id "file_1_file_1_jg6433";
Contig_22	AUGUSTUS	CDS	125789	126031	1	-	0	transcript_id "file_1_file_1_jg6433.t1"; gene_id "file_1_file_1_jg6433";
Contig_22	AUGUSTUS	exon	125789	126031	.	-	.	transcript_id "file_1_file_1_jg6433.t1"; gene_id "file_1_file_1_jg6433";
Contig_22	AUGUSTUS	intron	126032	126198	.	-	.	transcript_id "file_1_file_1_jg6433.t1"; gene_id "file_1_file_1_jg6433";
Contig_22	AUGUSTUS	transcript	125789	126216	.	-	.	transcript_id "file_1_file_1_jg6433.t1"; gene_id "file_1_file_1_jg6433"
Contig_22	AUGUSTUS	gene	125789	126216	.	-	.	jg6433
Contig_22	AUGUSTUS	CDS	126199	126216	0.43	-	0	transcript_id "file_1_file_1_jg6433.t1"; gene_id "file_1_file_1_jg6433";
Contig_22	AUGUSTUS	exon	126199	126216	.	-	.	transcript_id "file_1_file_1_jg6433.t1"; gene_id "file_1_file_1_jg6433";
Contig_22	AUGUSTUS	start_codon	126214	126216	.	-	0	transcript_id "file_1_file_1_jg6433.t1"; gene_id "file_1_file_1_jg6433";
Andromeda	AUGUSTUS	stop_codon	21476483	21476485	.	-	0	transcript_id "file_1_file_1_jg9188.t1"; gene_id "file_1_file_1_jg9188";
Andromeda	AUGUSTUS	CDS	21476483	21477223	1	-	0	transcript_id "file_1_file_1_jg9188.t1"; gene_id "file_1_file_1_jg9188";
Andromeda	AUGUSTUS	exon	21476483	21477223	.	-	.	transcript_id "file_1_file_1_jg9188.t1"; gene_id "file_1_file_1_jg9188";
Andromeda	AUGUSTUS	transcript	21476483	21477223	.	-	.	transcript_id "file_1_file_1_jg9188.t1"; gene_id "file_1_file_1_jg9188"
Andromeda	AUGUSTUS	gene	21476483	21477223	.	-	.	jg9188
Andromeda	AUGUSTUS	start_codon	21477221	21477223	.	-	0	transcript_id "file_1_file_1_jg9188.t1"; gene_id "file_1_file_1_jg9188";
Contig_8	AUGUSTUS	stop_codon	4524238	4524240	.	-	0	transcript_id "file_1_file_1_jg4098.t1"; gene_id "file_1_file_1_jg4098";
Contig_8	AUGUSTUS	CDS	4524238	4524441	1	-	0	transcript_id "file_1_file_1_jg4098.t1"; gene_id "file_1_file_1_jg4098";
Contig_8	AUGUSTUS	exon	4524238	4524441	.	-	.	transcript_id "file_1_file_1_jg4098.t1"; gene_id "file_1_file_1_jg4098";
Contig_8	AUGUSTUS	intron	4524442	4524568	.	-	.	transcript_id "file_1_file_1_jg4098.t1"; gene_id "file_1_file_1_jg4098";
Contig_8	AUGUSTUS	CDS	4524569	4524636	0.99	-	2	transcript_id "file_1_file_1_jg4098.t1"; gene_id "file_1_file_1_jg4098";
Contig_8	AUGUSTUS	exon	4524569	4524636	.	-	.	transcript_id "file_1_file_1_jg4098.t1"; gene_id "file_1_file_1_jg4098";
Contig_8	AUGUSTUS	intron	4524637	4526017	.	-	.	transcript_id "file_1_file_1_jg4098.t1"; gene_id "file_1_file_1_jg4098";
Contig_8	AUGUSTUS	transcript	4524238	4526099	.	-	.	transcript_id "file_1_file_1_jg4098.t1"; gene_id "file_1_file_1_jg4098"
Contig_8	AUGUSTUS	gene	4524238	4526099	.	-	.	jg4098
Contig_8	AUGUSTUS	CDS	4526018	4526099	1	-	0	transcript_id "file_1_file_1_jg4098.t1"; gene_id "file_1_file_1_jg4098";
Contig_8	AUGUSTUS	exon	4526018	4526099	.	-	.	transcript_id "file_1_file_1_jg4098.t1"; gene_id "file_1_file_1_jg4098";
Contig_8	AUGUSTUS	start_codon	4526097	4526099	.	-	0	transcript_id "file_1_file_1_jg4098.t1"; gene_id "file_1_file_1_jg4098";
Contig_13	AUGUSTUS	stop_codon	1405366	1405368	.	-	0	transcript_id "file_1_file_1_jg5325.t1"; gene_id "file_1_file_1_jg5325";
Contig_13	AUGUSTUS	CDS	1405366	1405369	0.54	-	1	transcript_id "file_1_file_1_jg5325.t1"; gene_id "file_1_file_1_jg5325";
Contig_13	AUGUSTUS	exon	1405366	1405369	.	-	.	transcript_id "file_1_file_1_jg5325.t1"; gene_id "file_1_file_1_jg5325";
Contig_13	AUGUSTUS	intron	1405370	1405668	.	-	.	transcript_id "file_1_file_1_jg5325.t1"; gene_id "file_1_file_1_jg5325";
Contig_13	AUGUSTUS	CDS	1405669	1405767	0.95	-	1	transcript_id "file_1_file_1_jg5325.t1"; gene_id "file_1_file_1_jg5325";
Contig_13	AUGUSTUS	exon	1405669	1405767	.	-	.	transcript_id "file_1_file_1_jg5325.t1"; gene_id "file_1_file_1_jg5325";
Contig_13	AUGUSTUS	intron	1405768	1405828	.	-	.	transcript_id "file_1_file_1_jg5325.t1"; gene_id "file_1_file_1_jg5325";
Contig_13	AUGUSTUS	CDS	1405829	1406340	0.99	-	0	transcript_id "file_1_file_1_jg5325.t1"; gene_id "file_1_file_1_jg5325";
Contig_13	AUGUSTUS	exon	1405829	1406340	.	-	.	transcript_id "file_1_file_1_jg5325.t1"; gene_id "file_1_file_1_jg5325";
Contig_13	AUGUSTUS	intron	1406341	1406396	.	-	.	transcript_id "file_1_file_1_jg5325.t1"; gene_id "file_1_file_1_jg5325";
Contig_13	AUGUSTUS	transcript	1405366	1406516	.	-	.	transcript_id "file_1_file_1_jg5325.t1"; gene_id "file_1_file_1_jg5325"
Contig_13	AUGUSTUS	gene	1405366	1406516	.	-	.	jg5325
Contig_13	AUGUSTUS	CDS	1406397	1406516	1	-	0	transcript_id "file_1_file_1_jg5325.t1"; gene_id "file_1_file_1_jg5325";
Contig_13	AUGUSTUS	exon	1406397	1406516	.	-	.	transcript_id "file_1_file_1_jg5325.t1"; gene_id "file_1_file_1_jg5325";
Contig_13	AUGUSTUS	start_codon	1406514	1406516	.	-	0	transcript_id "file_1_file_1_jg5325.t1"; gene_id "file_1_file_1_jg5325";
Cepheus	AUGUSTUS	stop_codon	7600314	7600316	.	-	0	transcript_id "file_1_file_1_jg11394.t1"; gene_id "file_1_file_1_jg11394";
Cepheus	AUGUSTUS	CDS	7600314	7601026	1	-	2	transcript_id "file_1_file_1_jg11394.t1"; gene_id "file_1_file_1_jg11394";
Cepheus	AUGUSTUS	exon	7600314	7601026	.	-	.	transcript_id "file_1_file_1_jg11394.t1"; gene_id "file_1_file_1_jg11394";
Cepheus	AUGUSTUS	intron	7601027	7601344	.	-	.	transcript_id "file_1_file_1_jg11394.t1"; gene_id "file_1_file_1_jg11394";
Cepheus	AUGUSTUS	CDS	7601345	7601444	1	-	0	transcript_id "file_1_file_1_jg11394.t1"; gene_id "file_1_file_1_jg11394";
Cepheus	AUGUSTUS	exon	7601345	7601444	.	-	.	transcript_id "file_1_file_1_jg11394.t1"; gene_id "file_1_file_1_jg11394";
Cepheus	AUGUSTUS	intron	7601445	7601513	.	-	.	transcript_id "file_1_file_1_jg11394.t1"; gene_id "file_1_file_1_jg11394";
Cepheus	AUGUSTUS	transcript	7600314	7601615	.	-	.	transcript_id "file_1_file_1_jg11394.t1"; gene_id "file_1_file_1_jg11394"
Cepheus	AUGUSTUS	gene	7600314	7601615	.	-	.	jg11394
Cepheus	AUGUSTUS	CDS	7601514	7601615	1	-	0	transcript_id "file_1_file_1_jg11394.t1"; gene_id "file_1_file_1_jg11394";
Cepheus	AUGUSTUS	exon	7601514	7601615	.	-	.	transcript_id "file_1_file_1_jg11394.t1"; gene_id "file_1_file_1_jg11394";
Cepheus	AUGUSTUS	start_codon	7601613	7601615	.	-	0	transcript_id "file_1_file_1_jg11394.t1"; gene_id "file_1_file_1_jg11394";
Andromeda	AUGUSTUS	stop_codon	4310129	4310131	.	-	0	transcript_id "file_1_file_1_jg7287.t1"; gene_id "file_1_file_1_jg7287";
Andromeda	AUGUSTUS	CDS	4310129	4310248	1	-	0	transcript_id "file_1_file_1_jg7287.t1"; gene_id "file_1_file_1_jg7287";
Andromeda	AUGUSTUS	exon	4310129	4310248	.	-	.	transcript_id "file_1_file_1_jg7287.t1"; gene_id "file_1_file_1_jg7287";
Andromeda	AUGUSTUS	intron	4310249	4310311	.	-	.	transcript_id "file_1_file_1_jg7287.t1"; gene_id "file_1_file_1_jg7287";
Andromeda	AUGUSTUS	CDS	4310312	4310456	1	-	1	transcript_id "file_1_file_1_jg7287.t1"; gene_id "file_1_file_1_jg7287";
Andromeda	AUGUSTUS	exon	4310312	4310456	.	-	.	transcript_id "file_1_file_1_jg7287.t1"; gene_id "file_1_file_1_jg7287";
Andromeda	AUGUSTUS	intron	4310457	4311127	.	-	.	transcript_id "file_1_file_1_jg7287.t1"; gene_id "file_1_file_1_jg7287";
Andromeda	AUGUSTUS	CDS	4311128	4311279	1	-	0	transcript_id "file_1_file_1_jg7287.t1"; gene_id "file_1_file_1_jg7287";
Andromeda	AUGUSTUS	exon	4311128	4311279	.	-	.	transcript_id "file_1_file_1_jg7287.t1"; gene_id "file_1_file_1_jg7287";
Andromeda	AUGUSTUS	intron	4311280	4311336	.	-	.	transcript_id "file_1_file_1_jg7287.t1"; gene_id "file_1_file_1_jg7287";
Andromeda	AUGUSTUS	CDS	4311337	4311768	1	-	0	transcript_id "file_1_file_1_jg7287.t1"; gene_id "file_1_file_1_jg7287";
Andromeda	AUGUSTUS	exon	4311337	4311768	.	-	.	transcript_id "file_1_file_1_jg7287.t1"; gene_id "file_1_file_1_jg7287";
Andromeda	AUGUSTUS	intron	4311769	4311824	.	-	.	transcript_id "file_1_file_1_jg7287.t1"; gene_id "file_1_file_1_jg7287";
Andromeda	AUGUSTUS	CDS	4311825	4313423	1	-	0	transcript_id "file_1_file_1_jg7287.t1"; gene_id "file_1_file_1_jg7287";
Andromeda	AUGUSTUS	exon	4311825	4313423	.	-	.	transcript_id "file_1_file_1_jg7287.t1"; gene_id "file_1_file_1_jg7287";
Andromeda	AUGUSTUS	intron	4313424	4313506	.	-	.	transcript_id "file_1_file_1_jg7287.t1"; gene_id "file_1_file_1_jg7287";
Andromeda	AUGUSTUS	transcript	4310129	4313563	.	-	.	transcript_id "file_1_file_1_jg7287.t1"; gene_id "file_1_file_1_jg7287"
Andromeda	AUGUSTUS	gene	4310129	4313563	.	-	.	jg7287
Andromeda	AUGUSTUS	CDS	4313507	4313563	1	-	0	transcript_id "file_1_file_1_jg7287.t1"; gene_id "file_1_file_1_jg7287";
Andromeda	AUGUSTUS	exon	4313507	4313563	.	-	.	transcript_id "file_1_file_1_jg7287.t1"; gene_id "file_1_file_1_jg7287";
Andromeda	AUGUSTUS	start_codon	4313561	4313563	.	-	0	transcript_id "file_1_file_1_jg7287.t1"; gene_id "file_1_file_1_jg7287";
Andromeda	AUGUSTUS	start_codon	7545981	7545983	.	+	0	transcript_id "file_1_file_1_jg7698.t1"; gene_id "file_1_file_1_jg7698";
Andromeda	AUGUSTUS	CDS	7545981	7546311	1	+	0	transcript_id "file_1_file_1_jg7698.t1"; gene_id "file_1_file_1_jg7698";
Andromeda	AUGUSTUS	exon	7545981	7546311	.	+	.	transcript_id "file_1_file_1_jg7698.t1"; gene_id "file_1_file_1_jg7698";
Andromeda	AUGUSTUS	intron	7546312	7551087	.	+	.	transcript_id "file_1_file_1_jg7698.t1"; gene_id "file_1_file_1_jg7698";
Andromeda	AUGUSTUS	CDS	7551088	7551194	1	+	2	transcript_id "file_1_file_1_jg7698.t1"; gene_id "file_1_file_1_jg7698";
Andromeda	AUGUSTUS	exon	7551088	7551194	.	+	.	transcript_id "file_1_file_1_jg7698.t1"; gene_id "file_1_file_1_jg7698";
Andromeda	AUGUSTUS	intron	7551195	7553777	.	+	.	transcript_id "file_1_file_1_jg7698.t1"; gene_id "file_1_file_1_jg7698";
Andromeda	AUGUSTUS	CDS	7553778	7553994	1	+	0	transcript_id "file_1_file_1_jg7698.t1"; gene_id "file_1_file_1_jg7698";
Andromeda	AUGUSTUS	exon	7553778	7553994	.	+	.	transcript_id "file_1_file_1_jg7698.t1"; gene_id "file_1_file_1_jg7698";
Andromeda	AUGUSTUS	intron	7553995	7554869	.	+	.	transcript_id "file_1_file_1_jg7698.t1"; gene_id "file_1_file_1_jg7698";
Andromeda	AUGUSTUS	CDS	7554870	7555028	1	+	2	transcript_id "file_1_file_1_jg7698.t1"; gene_id "file_1_file_1_jg7698";
Andromeda	AUGUSTUS	exon	7554870	7555028	.	+	.	transcript_id "file_1_file_1_jg7698.t1"; gene_id "file_1_file_1_jg7698";
Andromeda	AUGUSTUS	intron	7555029	7555114	.	+	.	transcript_id "file_1_file_1_jg7698.t1"; gene_id "file_1_file_1_jg7698";
Andromeda	AUGUSTUS	CDS	7555115	7555243	1	+	2	transcript_id "file_1_file_1_jg7698.t1"; gene_id "file_1_file_1_jg7698";
Andromeda	AUGUSTUS	exon	7555115	7555243	.	+	.	transcript_id "file_1_file_1_jg7698.t1"; gene_id "file_1_file_1_jg7698";
Andromeda	AUGUSTUS	intron	7555244	7559865	.	+	.	transcript_id "file_1_file_1_jg7698.t1"; gene_id "file_1_file_1_jg7698";
Andromeda	AUGUSTUS	CDS	7559866	7560016	1	+	2	transcript_id "file_1_file_1_jg7698.t1"; gene_id "file_1_file_1_jg7698";
Andromeda	AUGUSTUS	exon	7559866	7560016	.	+	.	transcript_id "file_1_file_1_jg7698.t1"; gene_id "file_1_file_1_jg7698";
Andromeda	AUGUSTUS	intron	7560017	7560114	.	+	.	transcript_id "file_1_file_1_jg7698.t1"; gene_id "file_1_file_1_jg7698";
Andromeda	AUGUSTUS	CDS	7560115	7560257	1	+	1	transcript_id "file_1_file_1_jg7698.t1"; gene_id "file_1_file_1_jg7698";
Andromeda	AUGUSTUS	exon	7560115	7560257	.	+	.	transcript_id "file_1_file_1_jg7698.t1"; gene_id "file_1_file_1_jg7698";
Andromeda	AUGUSTUS	intron	7560258	7561989	.	+	.	transcript_id "file_1_file_1_jg7698.t1"; gene_id "file_1_file_1_jg7698";
Andromeda	AUGUSTUS	CDS	7561990	7562121	1	+	2	transcript_id "file_1_file_1_jg7698.t1"; gene_id "file_1_file_1_jg7698";
Andromeda	AUGUSTUS	exon	7561990	7562121	.	+	.	transcript_id "file_1_file_1_jg7698.t1"; gene_id "file_1_file_1_jg7698";
Andromeda	AUGUSTUS	intron	7562122	7562278	.	+	.	transcript_id "file_1_file_1_jg7698.t1"; gene_id "file_1_file_1_jg7698";
Andromeda	AUGUSTUS	transcript	7545981	7562517	.	+	.	transcript_id "file_1_file_1_jg7698.t1"; gene_id "file_1_file_1_jg7698"
Andromeda	AUGUSTUS	gene	7545981	7562517	.	+	.	jg7698
Andromeda	AUGUSTUS	CDS	7562279	7562517	1	+	2	transcript_id "file_1_file_1_jg7698.t1"; gene_id "file_1_file_1_jg7698";
Andromeda	AUGUSTUS	exon	7562279	7562517	.	+	.	transcript_id "file_1_file_1_jg7698.t1"; gene_id "file_1_file_1_jg7698";
Andromeda	AUGUSTUS	stop_codon	7562515	7562517	.	+	0	transcript_id "file_1_file_1_jg7698.t1"; gene_id "file_1_file_1_jg7698";
Cepheus	AUGUSTUS	stop_codon	11352106	11352108	.	-	0	transcript_id "file_1_file_1_jg11815.t1"; gene_id "file_1_file_1_jg11815";
Cepheus	AUGUSTUS	CDS	11352106	11352306	1	-	0	transcript_id "file_1_file_1_jg11815.t1"; gene_id "file_1_file_1_jg11815";
Cepheus	AUGUSTUS	exon	11352106	11352306	.	-	.	transcript_id "file_1_file_1_jg11815.t1"; gene_id "file_1_file_1_jg11815";
Cepheus	AUGUSTUS	intron	11352307	11352374	.	-	.	transcript_id "file_1_file_1_jg11815.t1"; gene_id "file_1_file_1_jg11815";
Cepheus	AUGUSTUS	CDS	11352375	11352572	1	-	0	transcript_id "file_1_file_1_jg11815.t1"; gene_id "file_1_file_1_jg11815";
Cepheus	AUGUSTUS	exon	11352375	11352572	.	-	.	transcript_id "file_1_file_1_jg11815.t1"; gene_id "file_1_file_1_jg11815";
Cepheus	AUGUSTUS	intron	11352573	11352628	.	-	.	transcript_id "file_1_file_1_jg11815.t1"; gene_id "file_1_file_1_jg11815";
Cepheus	AUGUSTUS	CDS	11352629	11352773	1	-	1	transcript_id "file_1_file_1_jg11815.t1"; gene_id "file_1_file_1_jg11815";
Cepheus	AUGUSTUS	exon	11352629	11352773	.	-	.	transcript_id "file_1_file_1_jg11815.t1"; gene_id "file_1_file_1_jg11815";
Cepheus	AUGUSTUS	intron	11352774	11353028	.	-	.	transcript_id "file_1_file_1_jg11815.t1"; gene_id "file_1_file_1_jg11815";
Cepheus	AUGUSTUS	CDS	11353029	11353201	1	-	0	transcript_id "file_1_file_1_jg11815.t1"; gene_id "file_1_file_1_jg11815";
Cepheus	AUGUSTUS	exon	11353029	11353201	.	-	.	transcript_id "file_1_file_1_jg11815.t1"; gene_id "file_1_file_1_jg11815";
Cepheus	AUGUSTUS	intron	11353202	11353263	.	-	.	transcript_id "file_1_file_1_jg11815.t1"; gene_id "file_1_file_1_jg11815";
Cepheus	AUGUSTUS	CDS	11353264	11353431	1	-	0	transcript_id "file_1_file_1_jg11815.t1"; gene_id "file_1_file_1_jg11815";
Cepheus	AUGUSTUS	exon	11353264	11353431	.	-	.	transcript_id "file_1_file_1_jg11815.t1"; gene_id "file_1_file_1_jg11815";
Cepheus	AUGUSTUS	intron	11353432	11353543	.	-	.	transcript_id "file_1_file_1_jg11815.t1"; gene_id "file_1_file_1_jg11815";
Cepheus	AUGUSTUS	transcript	11352106	11353618	.	-	.	transcript_id "file_1_file_1_jg11815.t1"; gene_id "file_1_file_1_jg11815"
Cepheus	AUGUSTUS	gene	11352106	11353618	.	-	.	jg11815
Cepheus	AUGUSTUS	CDS	11353544	11353618	1	-	0	transcript_id "file_1_file_1_jg11815.t1"; gene_id "file_1_file_1_jg11815";
Cepheus	AUGUSTUS	exon	11353544	11353618	.	-	.	transcript_id "file_1_file_1_jg11815.t1"; gene_id "file_1_file_1_jg11815";
Cepheus	AUGUSTUS	start_codon	11353616	11353618	.	-	0	transcript_id "file_1_file_1_jg11815.t1"; gene_id "file_1_file_1_jg11815";
Andromeda	AUGUSTUS	stop_codon	6998058	6998060	.	-	0	transcript_id "file_1_file_1_jg7667.t1"; gene_id "file_1_file_1_jg7667";
Andromeda	AUGUSTUS	CDS	6998058	6998106	1	-	1	transcript_id "file_1_file_1_jg7667.t1"; gene_id "file_1_file_1_jg7667";
Andromeda	AUGUSTUS	exon	6998058	6998106	.	-	.	transcript_id "file_1_file_1_jg7667.t1"; gene_id "file_1_file_1_jg7667";
Andromeda	AUGUSTUS	intron	6998107	6998299	.	-	.	transcript_id "file_1_file_1_jg7667.t1"; gene_id "file_1_file_1_jg7667";
Andromeda	AUGUSTUS	CDS	6998300	6998440	1	-	1	transcript_id "file_1_file_1_jg7667.t1"; gene_id "file_1_file_1_jg7667";
Andromeda	AUGUSTUS	exon	6998300	6998440	.	-	.	transcript_id "file_1_file_1_jg7667.t1"; gene_id "file_1_file_1_jg7667";
Andromeda	AUGUSTUS	intron	6998441	6998500	.	-	.	transcript_id "file_1_file_1_jg7667.t1"; gene_id "file_1_file_1_jg7667";
Andromeda	AUGUSTUS	CDS	6998501	6998688	1	-	0	transcript_id "file_1_file_1_jg7667.t1"; gene_id "file_1_file_1_jg7667";
Andromeda	AUGUSTUS	exon	6998501	6998688	.	-	.	transcript_id "file_1_file_1_jg7667.t1"; gene_id "file_1_file_1_jg7667";
Andromeda	AUGUSTUS	intron	6998689	6999141	.	-	.	transcript_id "file_1_file_1_jg7667.t1"; gene_id "file_1_file_1_jg7667";
Andromeda	AUGUSTUS	CDS	6999142	6999342	1	-	0	transcript_id "file_1_file_1_jg7667.t1"; gene_id "file_1_file_1_jg7667";
Andromeda	AUGUSTUS	exon	6999142	6999342	.	-	.	transcript_id "file_1_file_1_jg7667.t1"; gene_id "file_1_file_1_jg7667";
Andromeda	AUGUSTUS	intron	6999343	6999447	.	-	.	transcript_id "file_1_file_1_jg7667.t1"; gene_id "file_1_file_1_jg7667";
Andromeda	AUGUSTUS	CDS	6999448	6999633	1	-	0	transcript_id "file_1_file_1_jg7667.t1"; gene_id "file_1_file_1_jg7667";
Andromeda	AUGUSTUS	exon	6999448	6999633	.	-	.	transcript_id "file_1_file_1_jg7667.t1"; gene_id "file_1_file_1_jg7667";
Andromeda	AUGUSTUS	intron	6999634	6999698	.	-	.	transcript_id "file_1_file_1_jg7667.t1"; gene_id "file_1_file_1_jg7667";
Andromeda	AUGUSTUS	CDS	6999699	7000038	1	-	1	transcript_id "file_1_file_1_jg7667.t1"; gene_id "file_1_file_1_jg7667";
Andromeda	AUGUSTUS	exon	6999699	7000038	.	-	.	transcript_id "file_1_file_1_jg7667.t1"; gene_id "file_1_file_1_jg7667";
Andromeda	AUGUSTUS	intron	7000039	7000096	.	-	.	transcript_id "file_1_file_1_jg7667.t1"; gene_id "file_1_file_1_jg7667";
Andromeda	AUGUSTUS	CDS	7000097	7000264	1	-	1	transcript_id "file_1_file_1_jg7667.t1"; gene_id "file_1_file_1_jg7667";
Andromeda	AUGUSTUS	exon	7000097	7000264	.	-	.	transcript_id "file_1_file_1_jg7667.t1"; gene_id "file_1_file_1_jg7667";
Andromeda	AUGUSTUS	intron	7000265	7000324	.	-	.	transcript_id "file_1_file_1_jg7667.t1"; gene_id "file_1_file_1_jg7667";
Andromeda	AUGUSTUS	CDS	7000325	7000697	1	-	2	transcript_id "file_1_file_1_jg7667.t1"; gene_id "file_1_file_1_jg7667";
Andromeda	AUGUSTUS	exon	7000325	7000697	.	-	.	transcript_id "file_1_file_1_jg7667.t1"; gene_id "file_1_file_1_jg7667";
Andromeda	AUGUSTUS	intron	7000698	7000773	.	-	.	transcript_id "file_1_file_1_jg7667.t1"; gene_id "file_1_file_1_jg7667";
Andromeda	AUGUSTUS	CDS	7000774	7001105	1	-	1	transcript_id "file_1_file_1_jg7667.t1"; gene_id "file_1_file_1_jg7667";
Andromeda	AUGUSTUS	exon	7000774	7001105	.	-	.	transcript_id "file_1_file_1_jg7667.t1"; gene_id "file_1_file_1_jg7667";
Andromeda	AUGUSTUS	intron	7001106	7001172	.	-	.	transcript_id "file_1_file_1_jg7667.t1"; gene_id "file_1_file_1_jg7667";
Andromeda	AUGUSTUS	CDS	7001173	7002240	1	-	1	transcript_id "file_1_file_1_jg7667.t1"; gene_id "file_1_file_1_jg7667";
Andromeda	AUGUSTUS	exon	7001173	7002240	.	-	.	transcript_id "file_1_file_1_jg7667.t1"; gene_id "file_1_file_1_jg7667";
Andromeda	AUGUSTUS	intron	7002241	7002362	.	-	.	transcript_id "file_1_file_1_jg7667.t1"; gene_id "file_1_file_1_jg7667";
Andromeda	AUGUSTUS	CDS	7002363	7002487	1	-	0	transcript_id "file_1_file_1_jg7667.t1"; gene_id "file_1_file_1_jg7667";
Andromeda	AUGUSTUS	exon	7002363	7002487	.	-	.	transcript_id "file_1_file_1_jg7667.t1"; gene_id "file_1_file_1_jg7667";
Andromeda	AUGUSTUS	intron	7002488	7002549	.	-	.	transcript_id "file_1_file_1_jg7667.t1"; gene_id "file_1_file_1_jg7667";
Andromeda	AUGUSTUS	CDS	7002550	7002729	1	-	0	transcript_id "file_1_file_1_jg7667.t1"; gene_id "file_1_file_1_jg7667";
Andromeda	AUGUSTUS	exon	7002550	7002729	.	-	.	transcript_id "file_1_file_1_jg7667.t1"; gene_id "file_1_file_1_jg7667";
Andromeda	AUGUSTUS	intron	7002730	7002799	.	-	.	transcript_id "file_1_file_1_jg7667.t1"; gene_id "file_1_file_1_jg7667";
Andromeda	AUGUSTUS	CDS	7002800	7002980	1	-	1	transcript_id "file_1_file_1_jg7667.t1"; gene_id "file_1_file_1_jg7667";
Andromeda	AUGUSTUS	exon	7002800	7002980	.	-	.	transcript_id "file_1_file_1_jg7667.t1"; gene_id "file_1_file_1_jg7667";
Andromeda	AUGUSTUS	intron	7002981	7014580	.	-	.	transcript_id "file_1_file_1_jg7667.t1"; gene_id "file_1_file_1_jg7667";
Andromeda	AUGUSTUS	transcript	6998058	7015599	.	-	.	transcript_id "file_1_file_1_jg7667.t1"; gene_id "file_1_file_1_jg7667"
Andromeda	AUGUSTUS	gene	6998058	7015599	.	-	.	jg7667
Andromeda	AUGUSTUS	CDS	7014581	7015599	1	-	0	transcript_id "file_1_file_1_jg7667.t1"; gene_id "file_1_file_1_jg7667";
Andromeda	AUGUSTUS	exon	7014581	7015599	.	-	.	transcript_id "file_1_file_1_jg7667.t1"; gene_id "file_1_file_1_jg7667";
Andromeda	AUGUSTUS	start_codon	7015597	7015599	.	-	0	transcript_id "file_1_file_1_jg7667.t1"; gene_id "file_1_file_1_jg7667";
Contig_19	AUGUSTUS	stop_codon	1983153	1983155	.	-	0	transcript_id "file_1_file_1_jg3064.t1"; gene_id "file_1_file_1_jg3064";
Contig_19	AUGUSTUS	CDS	1983153	1983361	1	-	2	transcript_id "file_1_file_1_jg3064.t1"; gene_id "file_1_file_1_jg3064";
Contig_19	AUGUSTUS	exon	1983153	1983361	.	-	.	transcript_id "file_1_file_1_jg3064.t1"; gene_id "file_1_file_1_jg3064";
Contig_19	AUGUSTUS	intron	1983362	1983752	.	-	.	transcript_id "file_1_file_1_jg3064.t1"; gene_id "file_1_file_1_jg3064";
Contig_19	AUGUSTUS	CDS	1983753	1983890	1	-	2	transcript_id "file_1_file_1_jg3064.t1"; gene_id "file_1_file_1_jg3064";
Contig_19	AUGUSTUS	exon	1983753	1983890	.	-	.	transcript_id "file_1_file_1_jg3064.t1"; gene_id "file_1_file_1_jg3064";
Contig_19	AUGUSTUS	intron	1983891	1986131	.	-	.	transcript_id "file_1_file_1_jg3064.t1"; gene_id "file_1_file_1_jg3064";
Contig_19	AUGUSTUS	CDS	1986132	1986300	1	-	0	transcript_id "file_1_file_1_jg3064.t1"; gene_id "file_1_file_1_jg3064";
Contig_19	AUGUSTUS	exon	1986132	1986300	.	-	.	transcript_id "file_1_file_1_jg3064.t1"; gene_id "file_1_file_1_jg3064";
Contig_19	AUGUSTUS	intron	1986301	1986366	.	-	.	transcript_id "file_1_file_1_jg3064.t1"; gene_id "file_1_file_1_jg3064";
Contig_19	AUGUSTUS	CDS	1986367	1986540	0.99	-	0	transcript_id "file_1_file_1_jg3064.t1"; gene_id "file_1_file_1_jg3064";
Contig_19	AUGUSTUS	exon	1986367	1986540	.	-	.	transcript_id "file_1_file_1_jg3064.t1"; gene_id "file_1_file_1_jg3064";
Contig_19	AUGUSTUS	intron	1986541	1988080	.	-	.	transcript_id "file_1_file_1_jg3064.t1"; gene_id "file_1_file_1_jg3064";
Contig_19	AUGUSTUS	CDS	1988081	1988482	1	-	0	transcript_id "file_1_file_1_jg3064.t1"; gene_id "file_1_file_1_jg3064";
Contig_19	AUGUSTUS	exon	1988081	1988482	.	-	.	transcript_id "file_1_file_1_jg3064.t1"; gene_id "file_1_file_1_jg3064";
Contig_19	AUGUSTUS	intron	1988483	1990202	.	-	.	transcript_id "file_1_file_1_jg3064.t1"; gene_id "file_1_file_1_jg3064";
Contig_19	AUGUSTUS	transcript	1983153	1990274	.	-	.	transcript_id "file_1_file_1_jg3064.t1"; gene_id "file_1_file_1_jg3064"
Contig_19	AUGUSTUS	gene	1983153	1990274	.	-	.	jg3064
Contig_19	AUGUSTUS	CDS	1990203	1990274	0.89	-	0	transcript_id "file_1_file_1_jg3064.t1"; gene_id "file_1_file_1_jg3064";
Contig_19	AUGUSTUS	exon	1990203	1990274	.	-	.	transcript_id "file_1_file_1_jg3064.t1"; gene_id "file_1_file_1_jg3064";
Contig_19	AUGUSTUS	start_codon	1990272	1990274	.	-	0	transcript_id "file_1_file_1_jg3064.t1"; gene_id "file_1_file_1_jg3064";
Cepheus	AUGUSTUS	stop_codon	22177550	22177552	.	-	0	transcript_id "file_1_file_1_jg13205.t2"; gene_id "file_1_file_1_jg13205";
Cepheus	AUGUSTUS	CDS	22177550	22177633	1	-	0	transcript_id "file_1_file_1_jg13205.t2"; gene_id "file_1_file_1_jg13205";
Cepheus	AUGUSTUS	exon	22177550	22177633	.	-	.	transcript_id "file_1_file_1_jg13205.t2"; gene_id "file_1_file_1_jg13205";
Cepheus	AUGUSTUS	intron	22177634	22177687	.	-	.	transcript_id "file_1_file_1_jg13205.t2"; gene_id "file_1_file_1_jg13205";
Cepheus	AUGUSTUS	CDS	22177688	22178056	1	-	0	transcript_id "file_1_file_1_jg13205.t2"; gene_id "file_1_file_1_jg13205";
Cepheus	AUGUSTUS	exon	22177688	22178056	.	-	.	transcript_id "file_1_file_1_jg13205.t2"; gene_id "file_1_file_1_jg13205";
Cepheus	AUGUSTUS	intron	22178057	22178115	.	-	.	transcript_id "file_1_file_1_jg13205.t2"; gene_id "file_1_file_1_jg13205";
Cepheus	AUGUSTUS	CDS	22178116	22178310	1	-	0	transcript_id "file_1_file_1_jg13205.t2"; gene_id "file_1_file_1_jg13205";
Cepheus	AUGUSTUS	exon	22178116	22178310	.	-	.	transcript_id "file_1_file_1_jg13205.t2"; gene_id "file_1_file_1_jg13205";
Cepheus	AUGUSTUS	intron	22178311	22178817	.	-	.	transcript_id "file_1_file_1_jg13205.t2"; gene_id "file_1_file_1_jg13205";
Cepheus	AUGUSTUS	CDS	22178818	22179122	1	-	2	transcript_id "file_1_file_1_jg13205.t2"; gene_id "file_1_file_1_jg13205";
Cepheus	AUGUSTUS	exon	22178818	22179122	.	-	.	transcript_id "file_1_file_1_jg13205.t2"; gene_id "file_1_file_1_jg13205";
Cepheus	AUGUSTUS	intron	22179123	22179312	.	-	.	transcript_id "file_1_file_1_jg13205.t2"; gene_id "file_1_file_1_jg13205";
Cepheus	AUGUSTUS	CDS	22179313	22179522	1	-	2	transcript_id "file_1_file_1_jg13205.t2"; gene_id "file_1_file_1_jg13205";
Cepheus	AUGUSTUS	exon	22179313	22179522	.	-	.	transcript_id "file_1_file_1_jg13205.t2"; gene_id "file_1_file_1_jg13205";
Cepheus	AUGUSTUS	intron	22179523	22180673	.	-	.	transcript_id "file_1_file_1_jg13205.t2"; gene_id "file_1_file_1_jg13205";
Cepheus	AUGUSTUS	transcript	22177550	22180773	.	-	.	transcript_id "file_1_file_1_jg13205.t2"; gene_id "file_1_file_1_jg13205"
Cepheus	AUGUSTUS	CDS	22180674	22180773	0.8	-	0	transcript_id "file_1_file_1_jg13205.t2"; gene_id "file_1_file_1_jg13205";
Cepheus	AUGUSTUS	exon	22180674	22180773	.	-	.	transcript_id "file_1_file_1_jg13205.t2"; gene_id "file_1_file_1_jg13205";
Cepheus	AUGUSTUS	start_codon	22180771	22180773	.	-	0	transcript_id "file_1_file_1_jg13205.t2"; gene_id "file_1_file_1_jg13205";
Contig_11	AUGUSTUS	stop_codon	3209331	3209333	.	-	0	transcript_id "file_1_file_1_jg3391.t1"; gene_id "file_1_file_1_jg3391";
Contig_11	AUGUSTUS	CDS	3209331	3209402	1	-	0	transcript_id "file_1_file_1_jg3391.t1"; gene_id "file_1_file_1_jg3391";
Contig_11	AUGUSTUS	exon	3209331	3209402	.	-	.	transcript_id "file_1_file_1_jg3391.t1"; gene_id "file_1_file_1_jg3391";
Contig_11	AUGUSTUS	intron	3209403	3209469	.	-	.	transcript_id "file_1_file_1_jg3391.t1"; gene_id "file_1_file_1_jg3391";
Contig_11	AUGUSTUS	CDS	3209470	3209830	1	-	1	transcript_id "file_1_file_1_jg3391.t1"; gene_id "file_1_file_1_jg3391";
Contig_11	AUGUSTUS	exon	3209470	3209830	.	-	.	transcript_id "file_1_file_1_jg3391.t1"; gene_id "file_1_file_1_jg3391";
Contig_11	AUGUSTUS	intron	3209831	3209997	.	-	.	transcript_id "file_1_file_1_jg3391.t1"; gene_id "file_1_file_1_jg3391";
Contig_11	AUGUSTUS	transcript	3209331	3210734	.	-	.	transcript_id "file_1_file_1_jg3391.t1"; gene_id "file_1_file_1_jg3391"
Contig_11	AUGUSTUS	gene	3209331	3210734	.	-	.	jg3391
Contig_11	AUGUSTUS	CDS	3209998	3210734	1	-	0	transcript_id "file_1_file_1_jg3391.t1"; gene_id "file_1_file_1_jg3391";
Contig_11	AUGUSTUS	exon	3209998	3210734	.	-	.	transcript_id "file_1_file_1_jg3391.t1"; gene_id "file_1_file_1_jg3391";
Contig_11	AUGUSTUS	start_codon	3210732	3210734	.	-	0	transcript_id "file_1_file_1_jg3391.t1"; gene_id "file_1_file_1_jg3391";
Contig_13	AUGUSTUS	start_codon	865849	865851	.	+	0	transcript_id "file_1_file_1_jg5236.t2"; gene_id "file_1_file_1_jg5236";
Contig_13	AUGUSTUS	CDS	865849	865882	0.58	+	0	transcript_id "file_1_file_1_jg5236.t2"; gene_id "file_1_file_1_jg5236";
Contig_13	AUGUSTUS	exon	865849	865882	.	+	.	transcript_id "file_1_file_1_jg5236.t2"; gene_id "file_1_file_1_jg5236";
Contig_13	AUGUSTUS	intron	865883	866588	.	+	.	transcript_id "file_1_file_1_jg5236.t2"; gene_id "file_1_file_1_jg5236";
Contig_13	AUGUSTUS	CDS	866589	867193	0.7	+	2	transcript_id "file_1_file_1_jg5236.t2"; gene_id "file_1_file_1_jg5236";
Contig_13	AUGUSTUS	exon	866589	867193	.	+	.	transcript_id "file_1_file_1_jg5236.t2"; gene_id "file_1_file_1_jg5236";
Contig_13	AUGUSTUS	intron	867194	868434	.	+	.	transcript_id "file_1_file_1_jg5236.t2"; gene_id "file_1_file_1_jg5236";
Contig_13	AUGUSTUS	CDS	868435	869250	0.99	+	0	transcript_id "file_1_file_1_jg5236.t2"; gene_id "file_1_file_1_jg5236";
Contig_13	AUGUSTUS	exon	868435	869250	.	+	.	transcript_id "file_1_file_1_jg5236.t2"; gene_id "file_1_file_1_jg5236";
Contig_13	AUGUSTUS	intron	869251	883825	.	+	.	transcript_id "file_1_file_1_jg5236.t2"; gene_id "file_1_file_1_jg5236";
Contig_13	AUGUSTUS	CDS	883826	883868	1	+	0	transcript_id "file_1_file_1_jg5236.t2"; gene_id "file_1_file_1_jg5236";
Contig_13	AUGUSTUS	exon	883826	883868	.	+	.	transcript_id "file_1_file_1_jg5236.t2"; gene_id "file_1_file_1_jg5236";
Contig_13	AUGUSTUS	intron	883869	883918	.	+	.	transcript_id "file_1_file_1_jg5236.t2"; gene_id "file_1_file_1_jg5236";
Contig_13	AUGUSTUS	CDS	883919	884066	1	+	2	transcript_id "file_1_file_1_jg5236.t2"; gene_id "file_1_file_1_jg5236";
Contig_13	AUGUSTUS	exon	883919	884066	.	+	.	transcript_id "file_1_file_1_jg5236.t2"; gene_id "file_1_file_1_jg5236";
Contig_13	AUGUSTUS	intron	884067	884192	.	+	.	transcript_id "file_1_file_1_jg5236.t2"; gene_id "file_1_file_1_jg5236";
Contig_13	AUGUSTUS	CDS	884193	884319	1	+	1	transcript_id "file_1_file_1_jg5236.t2"; gene_id "file_1_file_1_jg5236";
Contig_13	AUGUSTUS	exon	884193	884319	.	+	.	transcript_id "file_1_file_1_jg5236.t2"; gene_id "file_1_file_1_jg5236";
Contig_13	AUGUSTUS	intron	884320	884388	.	+	.	transcript_id "file_1_file_1_jg5236.t2"; gene_id "file_1_file_1_jg5236";
Contig_13	AUGUSTUS	CDS	884389	884507	1	+	0	transcript_id "file_1_file_1_jg5236.t2"; gene_id "file_1_file_1_jg5236";
Contig_13	AUGUSTUS	exon	884389	884507	.	+	.	transcript_id "file_1_file_1_jg5236.t2"; gene_id "file_1_file_1_jg5236";
Contig_13	AUGUSTUS	intron	884508	888837	.	+	.	transcript_id "file_1_file_1_jg5236.t2"; gene_id "file_1_file_1_jg5236";
Contig_13	AUGUSTUS	CDS	888838	889132	1	+	1	transcript_id "file_1_file_1_jg5236.t2"; gene_id "file_1_file_1_jg5236";
Contig_13	AUGUSTUS	exon	888838	889132	.	+	.	transcript_id "file_1_file_1_jg5236.t2"; gene_id "file_1_file_1_jg5236";
Contig_13	AUGUSTUS	intron	889133	889295	.	+	.	transcript_id "file_1_file_1_jg5236.t2"; gene_id "file_1_file_1_jg5236";
Contig_13	AUGUSTUS	transcript	865849	889391	.	+	.	transcript_id "file_1_file_1_jg5236.t2"; gene_id "file_1_file_1_jg5236"
Contig_13	AUGUSTUS	gene	865849	889391	.	+	.	jg5236
Contig_13	AUGUSTUS	CDS	889296	889391	0.87	+	0	transcript_id "file_1_file_1_jg5236.t2"; gene_id "file_1_file_1_jg5236";
Contig_13	AUGUSTUS	exon	889296	889391	.	+	.	transcript_id "file_1_file_1_jg5236.t2"; gene_id "file_1_file_1_jg5236";
Contig_13	AUGUSTUS	stop_codon	889389	889391	.	+	0	transcript_id "file_1_file_1_jg5236.t2"; gene_id "file_1_file_1_jg5236";
Contig_18	AUGUSTUS	stop_codon	584361	584363	.	-	0	transcript_id "file_1_file_1_jg14239.t1"; gene_id "file_1_file_1_jg14239";
Contig_18	AUGUSTUS	CDS	584361	584987	1	-	0	transcript_id "file_1_file_1_jg14239.t1"; gene_id "file_1_file_1_jg14239";
Contig_18	AUGUSTUS	exon	584361	584987	.	-	.	transcript_id "file_1_file_1_jg14239.t1"; gene_id "file_1_file_1_jg14239";
Contig_18	AUGUSTUS	intron	584988	585045	.	-	.	transcript_id "file_1_file_1_jg14239.t1"; gene_id "file_1_file_1_jg14239";
Contig_18	AUGUSTUS	transcript	584361	585318	.	-	.	transcript_id "file_1_file_1_jg14239.t1"; gene_id "file_1_file_1_jg14239"
Contig_18	AUGUSTUS	gene	584361	585318	.	-	.	jg14239
Contig_18	AUGUSTUS	CDS	585046	585318	1	-	0	transcript_id "file_1_file_1_jg14239.t1"; gene_id "file_1_file_1_jg14239";
Contig_18	AUGUSTUS	exon	585046	585318	.	-	.	transcript_id "file_1_file_1_jg14239.t1"; gene_id "file_1_file_1_jg14239";
Contig_18	AUGUSTUS	start_codon	585316	585318	.	-	0	transcript_id "file_1_file_1_jg14239.t1"; gene_id "file_1_file_1_jg14239";
Gemini	AUGUSTUS	start_codon	1764684	1764686	.	+	0	transcript_id "file_1_file_1_jg281.t1"; gene_id "file_1_file_1_jg281";
Gemini	AUGUSTUS	CDS	1764684	1765184	1	+	0	transcript_id "file_1_file_1_jg281.t1"; gene_id "file_1_file_1_jg281";
Gemini	AUGUSTUS	exon	1764684	1765184	.	+	.	transcript_id "file_1_file_1_jg281.t1"; gene_id "file_1_file_1_jg281";
Gemini	AUGUSTUS	transcript	1764684	1765184	.	+	.	transcript_id "file_1_file_1_jg281.t1"; gene_id "file_1_file_1_jg281"
Gemini	AUGUSTUS	gene	1764684	1765184	.	+	.	jg281
Gemini	AUGUSTUS	stop_codon	1765182	1765184	.	+	0	transcript_id "file_1_file_1_jg281.t1"; gene_id "file_1_file_1_jg281";
Andromeda	AUGUSTUS	start_codon	4320101	4320103	.	+	0	transcript_id "file_1_file_1_jg7289.t1"; gene_id "file_1_file_1_jg7289";
Andromeda	AUGUSTUS	CDS	4320101	4320366	1	+	0	transcript_id "file_1_file_1_jg7289.t1"; gene_id "file_1_file_1_jg7289";
Andromeda	AUGUSTUS	exon	4320101	4320366	.	+	.	transcript_id "file_1_file_1_jg7289.t1"; gene_id "file_1_file_1_jg7289";
Andromeda	AUGUSTUS	intron	4320367	4320432	.	+	.	transcript_id "file_1_file_1_jg7289.t1"; gene_id "file_1_file_1_jg7289";
Andromeda	AUGUSTUS	CDS	4320433	4320641	1	+	1	transcript_id "file_1_file_1_jg7289.t1"; gene_id "file_1_file_1_jg7289";
Andromeda	AUGUSTUS	exon	4320433	4320641	.	+	.	transcript_id "file_1_file_1_jg7289.t1"; gene_id "file_1_file_1_jg7289";
Andromeda	AUGUSTUS	intron	4320642	4321235	.	+	.	transcript_id "file_1_file_1_jg7289.t1"; gene_id "file_1_file_1_jg7289";
Andromeda	AUGUSTUS	CDS	4321236	4321636	1	+	2	transcript_id "file_1_file_1_jg7289.t1"; gene_id "file_1_file_1_jg7289";
Andromeda	AUGUSTUS	exon	4321236	4321636	.	+	.	transcript_id "file_1_file_1_jg7289.t1"; gene_id "file_1_file_1_jg7289";
Andromeda	AUGUSTUS	intron	4321637	4321696	.	+	.	transcript_id "file_1_file_1_jg7289.t1"; gene_id "file_1_file_1_jg7289";
Andromeda	AUGUSTUS	CDS	4321697	4321950	1	+	0	transcript_id "file_1_file_1_jg7289.t1"; gene_id "file_1_file_1_jg7289";
Andromeda	AUGUSTUS	exon	4321697	4321950	.	+	.	transcript_id "file_1_file_1_jg7289.t1"; gene_id "file_1_file_1_jg7289";
Andromeda	AUGUSTUS	intron	4321951	4322044	.	+	.	transcript_id "file_1_file_1_jg7289.t1"; gene_id "file_1_file_1_jg7289";
Andromeda	AUGUSTUS	CDS	4322045	4323630	1	+	1	transcript_id "file_1_file_1_jg7289.t1"; gene_id "file_1_file_1_jg7289";
Andromeda	AUGUSTUS	exon	4322045	4323630	.	+	.	transcript_id "file_1_file_1_jg7289.t1"; gene_id "file_1_file_1_jg7289";
Andromeda	AUGUSTUS	intron	4323631	4323698	.	+	.	transcript_id "file_1_file_1_jg7289.t1"; gene_id "file_1_file_1_jg7289";
Andromeda	AUGUSTUS	CDS	4323699	4323936	1	+	2	transcript_id "file_1_file_1_jg7289.t1"; gene_id "file_1_file_1_jg7289";
Andromeda	AUGUSTUS	exon	4323699	4323936	.	+	.	transcript_id "file_1_file_1_jg7289.t1"; gene_id "file_1_file_1_jg7289";
Andromeda	AUGUSTUS	intron	4323937	4323997	.	+	.	transcript_id "file_1_file_1_jg7289.t1"; gene_id "file_1_file_1_jg7289";
Andromeda	AUGUSTUS	CDS	4323998	4324238	1	+	1	transcript_id "file_1_file_1_jg7289.t1"; gene_id "file_1_file_1_jg7289";
Andromeda	AUGUSTUS	exon	4323998	4324238	.	+	.	transcript_id "file_1_file_1_jg7289.t1"; gene_id "file_1_file_1_jg7289";
Andromeda	AUGUSTUS	intron	4324239	4324301	.	+	.	transcript_id "file_1_file_1_jg7289.t1"; gene_id "file_1_file_1_jg7289";
Andromeda	AUGUSTUS	CDS	4324302	4324467	1	+	0	transcript_id "file_1_file_1_jg7289.t1"; gene_id "file_1_file_1_jg7289";
Andromeda	AUGUSTUS	exon	4324302	4324467	.	+	.	transcript_id "file_1_file_1_jg7289.t1"; gene_id "file_1_file_1_jg7289";
Andromeda	AUGUSTUS	intron	4324468	4324529	.	+	.	transcript_id "file_1_file_1_jg7289.t1"; gene_id "file_1_file_1_jg7289";
Andromeda	AUGUSTUS	CDS	4324530	4325052	1	+	2	transcript_id "file_1_file_1_jg7289.t1"; gene_id "file_1_file_1_jg7289";
Andromeda	AUGUSTUS	exon	4324530	4325052	.	+	.	transcript_id "file_1_file_1_jg7289.t1"; gene_id "file_1_file_1_jg7289";
Andromeda	AUGUSTUS	intron	4325053	4325110	.	+	.	transcript_id "file_1_file_1_jg7289.t1"; gene_id "file_1_file_1_jg7289";
Andromeda	AUGUSTUS	transcript	4320101	4325300	.	+	.	transcript_id "file_1_file_1_jg7289.t1"; gene_id "file_1_file_1_jg7289"
Andromeda	AUGUSTUS	gene	4320101	4325300	.	+	.	jg7289
Andromeda	AUGUSTUS	CDS	4325111	4325300	1	+	1	transcript_id "file_1_file_1_jg7289.t1"; gene_id "file_1_file_1_jg7289";
Andromeda	AUGUSTUS	exon	4325111	4325300	.	+	.	transcript_id "file_1_file_1_jg7289.t1"; gene_id "file_1_file_1_jg7289";
Andromeda	AUGUSTUS	stop_codon	4325298	4325300	.	+	0	transcript_id "file_1_file_1_jg7289.t1"; gene_id "file_1_file_1_jg7289";
Draco	AUGUSTUS	stop_codon	985886	985888	.	-	0	transcript_id "file_1_file_1_jg14855.t2"; gene_id "file_1_file_1_jg14855";
Draco	AUGUSTUS	CDS	985886	986188	1	-	0	transcript_id "file_1_file_1_jg14855.t2"; gene_id "file_1_file_1_jg14855";
Draco	AUGUSTUS	exon	985886	986188	.	-	.	transcript_id "file_1_file_1_jg14855.t2"; gene_id "file_1_file_1_jg14855";
Draco	AUGUSTUS	intron	986189	986332	.	-	.	transcript_id "file_1_file_1_jg14855.t2"; gene_id "file_1_file_1_jg14855";
Draco	AUGUSTUS	transcript	985886	986344	.	-	.	transcript_id "file_1_file_1_jg14855.t2"; gene_id "file_1_file_1_jg14855"
Draco	AUGUSTUS	CDS	986333	986344	0.64	-	0	transcript_id "file_1_file_1_jg14855.t2"; gene_id "file_1_file_1_jg14855";
Draco	AUGUSTUS	exon	986333	986344	.	-	.	transcript_id "file_1_file_1_jg14855.t2"; gene_id "file_1_file_1_jg14855";
Draco	AUGUSTUS	start_codon	986342	986344	.	-	0	transcript_id "file_1_file_1_jg14855.t2"; gene_id "file_1_file_1_jg14855";
Cepheus	AUGUSTUS	stop_codon	23045627	23045629	.	-	0	transcript_id "file_1_file_1_jg13273.t1"; gene_id "file_1_file_1_jg13273";
Cepheus	AUGUSTUS	CDS	23045627	23046139	1	-	0	transcript_id "file_1_file_1_jg13273.t1"; gene_id "file_1_file_1_jg13273";
Cepheus	AUGUSTUS	exon	23045627	23046139	.	-	.	transcript_id "file_1_file_1_jg13273.t1"; gene_id "file_1_file_1_jg13273";
Cepheus	AUGUSTUS	transcript	23045627	23046139	.	-	.	transcript_id "file_1_file_1_jg13273.t1"; gene_id "file_1_file_1_jg13273"
Cepheus	AUGUSTUS	gene	23045627	23046139	.	-	.	jg13273
Cepheus	AUGUSTUS	start_codon	23046137	23046139	.	-	0	transcript_id "file_1_file_1_jg13273.t1"; gene_id "file_1_file_1_jg13273";
Andromeda	AUGUSTUS	stop_codon	4842020	4842022	.	-	0	transcript_id "file_1_file_1_jg7372.t1"; gene_id "file_1_file_1_jg7372";
Andromeda	AUGUSTUS	CDS	4842020	4842235	1	-	0	transcript_id "file_1_file_1_jg7372.t1"; gene_id "file_1_file_1_jg7372";
Andromeda	AUGUSTUS	exon	4842020	4842235	.	-	.	transcript_id "file_1_file_1_jg7372.t1"; gene_id "file_1_file_1_jg7372";
Andromeda	AUGUSTUS	transcript	4842020	4842235	.	-	.	transcript_id "file_1_file_1_jg7372.t1"; gene_id "file_1_file_1_jg7372"
Andromeda	AUGUSTUS	gene	4842020	4842235	.	-	.	jg7372
Andromeda	AUGUSTUS	start_codon	4842233	4842235	.	-	0	transcript_id "file_1_file_1_jg7372.t1"; gene_id "file_1_file_1_jg7372";
Draco	AUGUSTUS	start_codon	2604422	2604424	.	+	0	transcript_id "file_1_file_1_jg15087.t1"; gene_id "file_1_file_1_jg15087";
Draco	AUGUSTUS	CDS	2604422	2604573	1	+	0	transcript_id "file_1_file_1_jg15087.t1"; gene_id "file_1_file_1_jg15087";
Draco	AUGUSTUS	exon	2604422	2604573	.	+	.	transcript_id "file_1_file_1_jg15087.t1"; gene_id "file_1_file_1_jg15087";
Draco	AUGUSTUS	intron	2604574	2604632	.	+	.	transcript_id "file_1_file_1_jg15087.t1"; gene_id "file_1_file_1_jg15087";
Draco	AUGUSTUS	CDS	2604633	2604744	1	+	1	transcript_id "file_1_file_1_jg15087.t1"; gene_id "file_1_file_1_jg15087";
Draco	AUGUSTUS	exon	2604633	2604744	.	+	.	transcript_id "file_1_file_1_jg15087.t1"; gene_id "file_1_file_1_jg15087";
Draco	AUGUSTUS	intron	2604745	2604809	.	+	.	transcript_id "file_1_file_1_jg15087.t1"; gene_id "file_1_file_1_jg15087";
Draco	AUGUSTUS	transcript	2604422	2605112	.	+	.	transcript_id "file_1_file_1_jg15087.t1"; gene_id "file_1_file_1_jg15087"
Draco	AUGUSTUS	gene	2604422	2605112	.	+	.	jg15087
Draco	AUGUSTUS	CDS	2604810	2605112	1	+	0	transcript_id "file_1_file_1_jg15087.t1"; gene_id "file_1_file_1_jg15087";
Draco	AUGUSTUS	exon	2604810	2605112	.	+	.	transcript_id "file_1_file_1_jg15087.t1"; gene_id "file_1_file_1_jg15087";
Draco	AUGUSTUS	stop_codon	2605110	2605112	.	+	0	transcript_id "file_1_file_1_jg15087.t1"; gene_id "file_1_file_1_jg15087";
Cepheus	AUGUSTUS	start_codon	18538927	18538929	.	+	0	transcript_id "file_1_file_1_jg12717.t1"; gene_id "file_1_file_1_jg12717";
Cepheus	AUGUSTUS	CDS	18538927	18539403	1	+	0	transcript_id "file_1_file_1_jg12717.t1"; gene_id "file_1_file_1_jg12717";
Cepheus	AUGUSTUS	exon	18538927	18539403	.	+	.	transcript_id "file_1_file_1_jg12717.t1"; gene_id "file_1_file_1_jg12717";
Cepheus	AUGUSTUS	transcript	18538927	18539403	.	+	.	transcript_id "file_1_file_1_jg12717.t1"; gene_id "file_1_file_1_jg12717"
Cepheus	AUGUSTUS	gene	18538927	18539403	.	+	.	jg12717
Cepheus	AUGUSTUS	stop_codon	18539401	18539403	.	+	0	transcript_id "file_1_file_1_jg12717.t1"; gene_id "file_1_file_1_jg12717";
Contig_13	AUGUSTUS	stop_codon	1115244	1115246	.	-	0	transcript_id "file_1_file_1_jg5263.t1"; gene_id "file_1_file_1_jg5263";
Contig_13	AUGUSTUS	CDS	1115244	1115489	0.9	-	0	transcript_id "file_1_file_1_jg5263.t1"; gene_id "file_1_file_1_jg5263";
Contig_13	AUGUSTUS	exon	1115244	1115489	.	-	.	transcript_id "file_1_file_1_jg5263.t1"; gene_id "file_1_file_1_jg5263";
Contig_13	AUGUSTUS	transcript	1115244	1115489	.	-	.	transcript_id "file_1_file_1_jg5263.t1"; gene_id "file_1_file_1_jg5263"
Contig_13	AUGUSTUS	gene	1115244	1115489	.	-	.	jg5263
Contig_13	AUGUSTUS	start_codon	1115487	1115489	.	-	0	transcript_id "file_1_file_1_jg5263.t1"; gene_id "file_1_file_1_jg5263";
Cepheus	AUGUSTUS	start_codon	6700956	6700958	.	+	0	transcript_id "file_1_file_1_jg11272.t1"; gene_id "file_1_file_1_jg11272";
Cepheus	AUGUSTUS	CDS	6700956	6701181	1	+	0	transcript_id "file_1_file_1_jg11272.t1"; gene_id "file_1_file_1_jg11272";
Cepheus	AUGUSTUS	exon	6700956	6701181	.	+	.	transcript_id "file_1_file_1_jg11272.t1"; gene_id "file_1_file_1_jg11272";
Cepheus	AUGUSTUS	intron	6701182	6701429	.	+	.	transcript_id "file_1_file_1_jg11272.t1"; gene_id "file_1_file_1_jg11272";
Cepheus	AUGUSTUS	CDS	6701430	6701582	1	+	2	transcript_id "file_1_file_1_jg11272.t1"; gene_id "file_1_file_1_jg11272";
Cepheus	AUGUSTUS	exon	6701430	6701582	.	+	.	transcript_id "file_1_file_1_jg11272.t1"; gene_id "file_1_file_1_jg11272";
Cepheus	AUGUSTUS	intron	6701583	6701741	.	+	.	transcript_id "file_1_file_1_jg11272.t1"; gene_id "file_1_file_1_jg11272";
Cepheus	AUGUSTUS	CDS	6701742	6702005	1	+	2	transcript_id "file_1_file_1_jg11272.t1"; gene_id "file_1_file_1_jg11272";
Cepheus	AUGUSTUS	exon	6701742	6702005	.	+	.	transcript_id "file_1_file_1_jg11272.t1"; gene_id "file_1_file_1_jg11272";
Cepheus	AUGUSTUS	intron	6702006	6702461	.	+	.	transcript_id "file_1_file_1_jg11272.t1"; gene_id "file_1_file_1_jg11272";
Cepheus	AUGUSTUS	transcript	6700956	6702658	.	+	.	transcript_id "file_1_file_1_jg11272.t1"; gene_id "file_1_file_1_jg11272"
Cepheus	AUGUSTUS	gene	6700956	6702658	.	+	.	jg11272
Cepheus	AUGUSTUS	CDS	6702462	6702658	1	+	2	transcript_id "file_1_file_1_jg11272.t1"; gene_id "file_1_file_1_jg11272";
Cepheus	AUGUSTUS	exon	6702462	6702658	.	+	.	transcript_id "file_1_file_1_jg11272.t1"; gene_id "file_1_file_1_jg11272";
Cepheus	AUGUSTUS	stop_codon	6702656	6702658	.	+	0	transcript_id "file_1_file_1_jg11272.t1"; gene_id "file_1_file_1_jg11272";
Contig_92	AUGUSTUS	start_codon	9918	9920	.	+	0	transcript_id "file_1_file_1_jg16828.t1"; gene_id "file_1_file_1_jg16828";
Contig_92	AUGUSTUS	CDS	9918	10092	0.53	+	0	transcript_id "file_1_file_1_jg16828.t1"; gene_id "file_1_file_1_jg16828";
Contig_92	AUGUSTUS	exon	9918	10092	.	+	.	transcript_id "file_1_file_1_jg16828.t1"; gene_id "file_1_file_1_jg16828";
Contig_92	AUGUSTUS	intron	10093	10160	.	+	.	transcript_id "file_1_file_1_jg16828.t1"; gene_id "file_1_file_1_jg16828";
Contig_92	AUGUSTUS	CDS	10161	10289	1	+	2	transcript_id "file_1_file_1_jg16828.t1"; gene_id "file_1_file_1_jg16828";
Contig_92	AUGUSTUS	exon	10161	10289	.	+	.	transcript_id "file_1_file_1_jg16828.t1"; gene_id "file_1_file_1_jg16828";
Contig_92	AUGUSTUS	intron	10290	10357	.	+	.	transcript_id "file_1_file_1_jg16828.t1"; gene_id "file_1_file_1_jg16828";
Contig_92	AUGUSTUS	CDS	10358	10508	0.86	+	2	transcript_id "file_1_file_1_jg16828.t1"; gene_id "file_1_file_1_jg16828";
Contig_92	AUGUSTUS	exon	10358	10508	.	+	.	transcript_id "file_1_file_1_jg16828.t1"; gene_id "file_1_file_1_jg16828";
Contig_92	AUGUSTUS	intron	10509	10575	.	+	.	transcript_id "file_1_file_1_jg16828.t1"; gene_id "file_1_file_1_jg16828";
Contig_92	AUGUSTUS	transcript	9918	10600	.	+	.	transcript_id "file_1_file_1_jg16828.t1"; gene_id "file_1_file_1_jg16828"
Contig_92	AUGUSTUS	gene	9918	10600	.	+	.	jg16828
Contig_92	AUGUSTUS	CDS	10576	10600	0.86	+	1	transcript_id "file_1_file_1_jg16828.t1"; gene_id "file_1_file_1_jg16828";
Contig_92	AUGUSTUS	exon	10576	10600	.	+	.	transcript_id "file_1_file_1_jg16828.t1"; gene_id "file_1_file_1_jg16828";
Contig_92	AUGUSTUS	stop_codon	10598	10600	.	+	0	transcript_id "file_1_file_1_jg16828.t1"; gene_id "file_1_file_1_jg16828";
Contig_7	AUGUSTUS	stop_codon	1262920	1262922	.	-	0	transcript_id "file_1_file_1_jg13465.t1"; gene_id "file_1_file_1_jg13465";
Contig_7	AUGUSTUS	CDS	1262920	1263037	1	-	1	transcript_id "file_1_file_1_jg13465.t1"; gene_id "file_1_file_1_jg13465";
Contig_7	AUGUSTUS	exon	1262920	1263037	.	-	.	transcript_id "file_1_file_1_jg13465.t1"; gene_id "file_1_file_1_jg13465";
Contig_7	AUGUSTUS	intron	1263038	1263110	.	-	.	transcript_id "file_1_file_1_jg13465.t1"; gene_id "file_1_file_1_jg13465";
Contig_7	AUGUSTUS	CDS	1263111	1263227	0.95	-	1	transcript_id "file_1_file_1_jg13465.t1"; gene_id "file_1_file_1_jg13465";
Contig_7	AUGUSTUS	exon	1263111	1263227	.	-	.	transcript_id "file_1_file_1_jg13465.t1"; gene_id "file_1_file_1_jg13465";
Contig_7	AUGUSTUS	intron	1263228	1263477	.	-	.	transcript_id "file_1_file_1_jg13465.t1"; gene_id "file_1_file_1_jg13465";
Contig_7	AUGUSTUS	transcript	1262920	1263485	.	-	.	transcript_id "file_1_file_1_jg13465.t1"; gene_id "file_1_file_1_jg13465"
Contig_7	AUGUSTUS	gene	1262920	1263485	.	-	.	jg13465
Contig_7	AUGUSTUS	CDS	1263478	1263485	0.32	-	0	transcript_id "file_1_file_1_jg13465.t1"; gene_id "file_1_file_1_jg13465";
Contig_7	AUGUSTUS	exon	1263478	1263485	.	-	.	transcript_id "file_1_file_1_jg13465.t1"; gene_id "file_1_file_1_jg13465";
Contig_7	AUGUSTUS	start_codon	1263483	1263485	.	-	0	transcript_id "file_1_file_1_jg13465.t1"; gene_id "file_1_file_1_jg13465";
Contig_16	AUGUSTUS	stop_codon	627862	627864	.	-	0	transcript_id "file_1_file_1_jg1650.t1"; gene_id "file_1_file_1_jg1650";
Contig_16	AUGUSTUS	CDS	627862	627958	1	-	1	transcript_id "file_1_file_1_jg1650.t1"; gene_id "file_1_file_1_jg1650";
Contig_16	AUGUSTUS	exon	627862	627958	.	-	.	transcript_id "file_1_file_1_jg1650.t1"; gene_id "file_1_file_1_jg1650";
Contig_16	AUGUSTUS	intron	627959	628025	.	-	.	transcript_id "file_1_file_1_jg1650.t1"; gene_id "file_1_file_1_jg1650";
Contig_16	AUGUSTUS	CDS	628026	628350	1	-	2	transcript_id "file_1_file_1_jg1650.t1"; gene_id "file_1_file_1_jg1650";
Contig_16	AUGUSTUS	exon	628026	628350	.	-	.	transcript_id "file_1_file_1_jg1650.t1"; gene_id "file_1_file_1_jg1650";
Contig_16	AUGUSTUS	intron	628351	630556	.	-	.	transcript_id "file_1_file_1_jg1650.t1"; gene_id "file_1_file_1_jg1650";
Contig_16	AUGUSTUS	CDS	630557	631052	1	-	0	transcript_id "file_1_file_1_jg1650.t1"; gene_id "file_1_file_1_jg1650";
Contig_16	AUGUSTUS	exon	630557	631052	.	-	.	transcript_id "file_1_file_1_jg1650.t1"; gene_id "file_1_file_1_jg1650";
Contig_16	AUGUSTUS	intron	631053	631888	.	-	.	transcript_id "file_1_file_1_jg1650.t1"; gene_id "file_1_file_1_jg1650";
Contig_16	AUGUSTUS	CDS	631889	632834	1	-	1	transcript_id "file_1_file_1_jg1650.t1"; gene_id "file_1_file_1_jg1650";
Contig_16	AUGUSTUS	exon	631889	632834	.	-	.	transcript_id "file_1_file_1_jg1650.t1"; gene_id "file_1_file_1_jg1650";
Contig_16	AUGUSTUS	intron	632835	633395	.	-	.	transcript_id "file_1_file_1_jg1650.t1"; gene_id "file_1_file_1_jg1650";
Contig_16	AUGUSTUS	transcript	627862	633721	.	-	.	transcript_id "file_1_file_1_jg1650.t1"; gene_id "file_1_file_1_jg1650"
Contig_16	AUGUSTUS	gene	627862	633721	.	-	.	jg1650
Contig_16	AUGUSTUS	CDS	633396	633721	1	-	0	transcript_id "file_1_file_1_jg1650.t1"; gene_id "file_1_file_1_jg1650";
Contig_16	AUGUSTUS	exon	633396	633721	.	-	.	transcript_id "file_1_file_1_jg1650.t1"; gene_id "file_1_file_1_jg1650";
Contig_16	AUGUSTUS	start_codon	633719	633721	.	-	0	transcript_id "file_1_file_1_jg1650.t1"; gene_id "file_1_file_1_jg1650";
Cepheus	AUGUSTUS	stop_codon	10617979	10617981	.	-	0	transcript_id "file_1_file_1_jg11758.t1"; gene_id "file_1_file_1_jg11758";
Cepheus	AUGUSTUS	CDS	10617979	10619692	1	-	1	transcript_id "file_1_file_1_jg11758.t1"; gene_id "file_1_file_1_jg11758";
Cepheus	AUGUSTUS	exon	10617979	10619692	.	-	.	transcript_id "file_1_file_1_jg11758.t1"; gene_id "file_1_file_1_jg11758";
Cepheus	AUGUSTUS	intron	10619693	10619756	.	-	.	transcript_id "file_1_file_1_jg11758.t1"; gene_id "file_1_file_1_jg11758";
Cepheus	AUGUSTUS	transcript	10617979	10620694	.	-	.	transcript_id "file_1_file_1_jg11758.t1"; gene_id "file_1_file_1_jg11758"
Cepheus	AUGUSTUS	gene	10617979	10620694	.	-	.	jg11758
Cepheus	AUGUSTUS	CDS	10619757	10620694	1	-	0	transcript_id "file_1_file_1_jg11758.t1"; gene_id "file_1_file_1_jg11758";
Cepheus	AUGUSTUS	exon	10619757	10620694	.	-	.	transcript_id "file_1_file_1_jg11758.t1"; gene_id "file_1_file_1_jg11758";
Cepheus	AUGUSTUS	start_codon	10620692	10620694	.	-	0	transcript_id "file_1_file_1_jg11758.t1"; gene_id "file_1_file_1_jg11758";
Contig_5	GeneMark.hmm	CDS	5993404	5993817	.	+	0	gene_id "file_2_11729_g"; transcript_id "file_2_11729_t"; evidence "file_2_1_1"; cds_type "file_2_Single"; count "file_2_1_1"; anchored "file_2_1_1";
Andromeda	AUGUSTUS	stop_codon	2991556	2991558	.	-	0	transcript_id "file_1_file_1_jg7146.t1"; gene_id "file_1_file_1_jg7146";
Andromeda	AUGUSTUS	CDS	2991556	2992083	1	-	0	transcript_id "file_1_file_1_jg7146.t1"; gene_id "file_1_file_1_jg7146";
Andromeda	AUGUSTUS	exon	2991556	2992083	.	-	.	transcript_id "file_1_file_1_jg7146.t1"; gene_id "file_1_file_1_jg7146";
Andromeda	AUGUSTUS	transcript	2991556	2992083	.	-	.	transcript_id "file_1_file_1_jg7146.t1"; gene_id "file_1_file_1_jg7146"
Andromeda	AUGUSTUS	gene	2991556	2992083	.	-	.	jg7146
Andromeda	AUGUSTUS	start_codon	2992081	2992083	.	-	0	transcript_id "file_1_file_1_jg7146.t1"; gene_id "file_1_file_1_jg7146";
Cepheus	AUGUSTUS	stop_codon	12203827	12203829	.	-	0	transcript_id "file_1_file_1_jg11964.t3"; gene_id "file_1_file_1_jg11964";
Cepheus	AUGUSTUS	CDS	12203827	12203917	1	-	1	transcript_id "file_1_file_1_jg11964.t3"; gene_id "file_1_file_1_jg11964";
Cepheus	AUGUSTUS	exon	12203827	12203917	.	-	.	transcript_id "file_1_file_1_jg11964.t3"; gene_id "file_1_file_1_jg11964";
Cepheus	AUGUSTUS	intron	12203918	12203971	.	-	.	transcript_id "file_1_file_1_jg11964.t3"; gene_id "file_1_file_1_jg11964";
Cepheus	AUGUSTUS	CDS	12203972	12203987	1	-	2	transcript_id "file_1_file_1_jg11964.t3"; gene_id "file_1_file_1_jg11964";
Cepheus	AUGUSTUS	exon	12203972	12203987	.	-	.	transcript_id "file_1_file_1_jg11964.t3"; gene_id "file_1_file_1_jg11964";
Cepheus	AUGUSTUS	intron	12203988	12204128	.	-	.	transcript_id "file_1_file_1_jg11964.t3"; gene_id "file_1_file_1_jg11964";
Cepheus	AUGUSTUS	CDS	12204129	12204149	0.52	-	2	transcript_id "file_1_file_1_jg11964.t3"; gene_id "file_1_file_1_jg11964";
Cepheus	AUGUSTUS	exon	12204129	12204149	.	-	.	transcript_id "file_1_file_1_jg11964.t3"; gene_id "file_1_file_1_jg11964";
Cepheus	AUGUSTUS	intron	12204150	12204430	.	-	.	transcript_id "file_1_file_1_jg11964.t3"; gene_id "file_1_file_1_jg11964";
Cepheus	AUGUSTUS	CDS	12204431	12204701	1	-	0	transcript_id "file_1_file_1_jg11964.t3"; gene_id "file_1_file_1_jg11964";
Cepheus	AUGUSTUS	exon	12204431	12204701	.	-	.	transcript_id "file_1_file_1_jg11964.t3"; gene_id "file_1_file_1_jg11964";
Cepheus	AUGUSTUS	intron	12204702	12204820	.	-	.	transcript_id "file_1_file_1_jg11964.t3"; gene_id "file_1_file_1_jg11964";
Cepheus	AUGUSTUS	CDS	12204821	12205063	1	-	0	transcript_id "file_1_file_1_jg11964.t3"; gene_id "file_1_file_1_jg11964";
Cepheus	AUGUSTUS	exon	12204821	12205063	.	-	.	transcript_id "file_1_file_1_jg11964.t3"; gene_id "file_1_file_1_jg11964";
Cepheus	AUGUSTUS	intron	12205064	12205124	.	-	.	transcript_id "file_1_file_1_jg11964.t3"; gene_id "file_1_file_1_jg11964";
Cepheus	AUGUSTUS	CDS	12205125	12205208	1	-	0	transcript_id "file_1_file_1_jg11964.t3"; gene_id "file_1_file_1_jg11964";
Cepheus	AUGUSTUS	exon	12205125	12205208	.	-	.	transcript_id "file_1_file_1_jg11964.t3"; gene_id "file_1_file_1_jg11964";
Cepheus	AUGUSTUS	intron	12205209	12205271	.	-	.	transcript_id "file_1_file_1_jg11964.t3"; gene_id "file_1_file_1_jg11964";
Cepheus	AUGUSTUS	CDS	12205272	12205358	1	-	0	transcript_id "file_1_file_1_jg11964.t3"; gene_id "file_1_file_1_jg11964";
Cepheus	AUGUSTUS	exon	12205272	12205358	.	-	.	transcript_id "file_1_file_1_jg11964.t3"; gene_id "file_1_file_1_jg11964";
Cepheus	AUGUSTUS	intron	12205359	12205417	.	-	.	transcript_id "file_1_file_1_jg11964.t3"; gene_id "file_1_file_1_jg11964";
Cepheus	AUGUSTUS	CDS	12205418	12205531	1	-	0	transcript_id "file_1_file_1_jg11964.t3"; gene_id "file_1_file_1_jg11964";
Cepheus	AUGUSTUS	exon	12205418	12205531	.	-	.	transcript_id "file_1_file_1_jg11964.t3"; gene_id "file_1_file_1_jg11964";
Cepheus	AUGUSTUS	intron	12205532	12205611	.	-	.	transcript_id "file_1_file_1_jg11964.t3"; gene_id "file_1_file_1_jg11964";
Cepheus	AUGUSTUS	CDS	12205612	12205870	1	-	1	transcript_id "file_1_file_1_jg11964.t3"; gene_id "file_1_file_1_jg11964";
Cepheus	AUGUSTUS	exon	12205612	12205870	.	-	.	transcript_id "file_1_file_1_jg11964.t3"; gene_id "file_1_file_1_jg11964";
Cepheus	AUGUSTUS	intron	12205871	12205929	.	-	.	transcript_id "file_1_file_1_jg11964.t3"; gene_id "file_1_file_1_jg11964";
Cepheus	AUGUSTUS	CDS	12205930	12206466	1	-	1	transcript_id "file_1_file_1_jg11964.t3"; gene_id "file_1_file_1_jg11964";
Cepheus	AUGUSTUS	exon	12205930	12206466	.	-	.	transcript_id "file_1_file_1_jg11964.t3"; gene_id "file_1_file_1_jg11964";
Cepheus	AUGUSTUS	intron	12206467	12206855	.	-	.	transcript_id "file_1_file_1_jg11964.t3"; gene_id "file_1_file_1_jg11964";
Cepheus	AUGUSTUS	CDS	12206856	12207053	1	-	1	transcript_id "file_1_file_1_jg11964.t3"; gene_id "file_1_file_1_jg11964";
Cepheus	AUGUSTUS	exon	12206856	12207053	.	-	.	transcript_id "file_1_file_1_jg11964.t3"; gene_id "file_1_file_1_jg11964";
Cepheus	AUGUSTUS	intron	12207054	12207113	.	-	.	transcript_id "file_1_file_1_jg11964.t3"; gene_id "file_1_file_1_jg11964";
Cepheus	AUGUSTUS	CDS	12207114	12207217	1	-	0	transcript_id "file_1_file_1_jg11964.t3"; gene_id "file_1_file_1_jg11964";
Cepheus	AUGUSTUS	exon	12207114	12207217	.	-	.	transcript_id "file_1_file_1_jg11964.t3"; gene_id "file_1_file_1_jg11964";
Cepheus	AUGUSTUS	intron	12207218	12207279	.	-	.	transcript_id "file_1_file_1_jg11964.t3"; gene_id "file_1_file_1_jg11964";
Cepheus	AUGUSTUS	transcript	12203827	12207468	.	-	.	transcript_id "file_1_file_1_jg11964.t3"; gene_id "file_1_file_1_jg11964"
Cepheus	AUGUSTUS	CDS	12207280	12207468	0.99	-	0	transcript_id "file_1_file_1_jg11964.t3"; gene_id "file_1_file_1_jg11964";
Cepheus	AUGUSTUS	exon	12207280	12207468	.	-	.	transcript_id "file_1_file_1_jg11964.t3"; gene_id "file_1_file_1_jg11964";
Cepheus	AUGUSTUS	start_codon	12207466	12207468	.	-	0	transcript_id "file_1_file_1_jg11964.t3"; gene_id "file_1_file_1_jg11964";
Contig_13	AUGUSTUS	stop_codon	2682565	2682567	.	-	0	transcript_id "file_1_file_1_jg5504.t1"; gene_id "file_1_file_1_jg5504";
Contig_13	AUGUSTUS	CDS	2682565	2682755	1	-	2	transcript_id "file_1_file_1_jg5504.t1"; gene_id "file_1_file_1_jg5504";
Contig_13	AUGUSTUS	exon	2682565	2682755	.	-	.	transcript_id "file_1_file_1_jg5504.t1"; gene_id "file_1_file_1_jg5504";
Contig_13	AUGUSTUS	intron	2682756	2682858	.	-	.	transcript_id "file_1_file_1_jg5504.t1"; gene_id "file_1_file_1_jg5504";
Contig_13	AUGUSTUS	CDS	2682859	2683050	0.53	-	2	transcript_id "file_1_file_1_jg5504.t1"; gene_id "file_1_file_1_jg5504";
Contig_13	AUGUSTUS	exon	2682859	2683050	.	-	.	transcript_id "file_1_file_1_jg5504.t1"; gene_id "file_1_file_1_jg5504";
Contig_13	AUGUSTUS	intron	2683051	2683107	.	-	.	transcript_id "file_1_file_1_jg5504.t1"; gene_id "file_1_file_1_jg5504";
Contig_13	AUGUSTUS	transcript	2682565	2683504	.	-	.	transcript_id "file_1_file_1_jg5504.t1"; gene_id "file_1_file_1_jg5504"
Contig_13	AUGUSTUS	gene	2682565	2683504	.	-	.	jg5504
Contig_13	AUGUSTUS	CDS	2683108	2683504	1	-	0	transcript_id "file_1_file_1_jg5504.t1"; gene_id "file_1_file_1_jg5504";
Contig_13	AUGUSTUS	exon	2683108	2683504	.	-	.	transcript_id "file_1_file_1_jg5504.t1"; gene_id "file_1_file_1_jg5504";
Contig_13	AUGUSTUS	start_codon	2683502	2683504	.	-	0	transcript_id "file_1_file_1_jg5504.t1"; gene_id "file_1_file_1_jg5504";
Contig_6	AUGUSTUS	stop_codon	1754913	1754915	.	-	0	transcript_id "file_1_file_1_jg9970.t1"; gene_id "file_1_file_1_jg9970";
Contig_6	AUGUSTUS	CDS	1754913	1755524	0.39	-	0	transcript_id "file_1_file_1_jg9970.t1"; gene_id "file_1_file_1_jg9970";
Contig_6	AUGUSTUS	exon	1754913	1755524	.	-	.	transcript_id "file_1_file_1_jg9970.t1"; gene_id "file_1_file_1_jg9970";
Contig_6	AUGUSTUS	transcript	1754913	1755524	.	-	.	transcript_id "file_1_file_1_jg9970.t1"; gene_id "file_1_file_1_jg9970"
Contig_6	AUGUSTUS	gene	1754913	1755524	.	-	.	jg9970
Contig_6	AUGUSTUS	start_codon	1755522	1755524	.	-	0	transcript_id "file_1_file_1_jg9970.t1"; gene_id "file_1_file_1_jg9970";
Andromeda	AUGUSTUS	start_codon	8421858	8421860	.	+	0	transcript_id "file_1_file_1_jg7787.t1"; gene_id "file_1_file_1_jg7787";
Andromeda	AUGUSTUS	CDS	8421858	8422668	0.99	+	0	transcript_id "file_1_file_1_jg7787.t1"; gene_id "file_1_file_1_jg7787";
Andromeda	AUGUSTUS	exon	8421858	8422668	.	+	.	transcript_id "file_1_file_1_jg7787.t1"; gene_id "file_1_file_1_jg7787";
Andromeda	AUGUSTUS	intron	8422669	8422735	.	+	.	transcript_id "file_1_file_1_jg7787.t1"; gene_id "file_1_file_1_jg7787";
Andromeda	AUGUSTUS	CDS	8422736	8423058	0.85	+	2	transcript_id "file_1_file_1_jg7787.t1"; gene_id "file_1_file_1_jg7787";
Andromeda	AUGUSTUS	exon	8422736	8423058	.	+	.	transcript_id "file_1_file_1_jg7787.t1"; gene_id "file_1_file_1_jg7787";
Andromeda	AUGUSTUS	intron	8423059	8423418	.	+	.	transcript_id "file_1_file_1_jg7787.t1"; gene_id "file_1_file_1_jg7787";
Andromeda	AUGUSTUS	transcript	8421858	8423676	.	+	.	transcript_id "file_1_file_1_jg7787.t1"; gene_id "file_1_file_1_jg7787"
Andromeda	AUGUSTUS	gene	8421858	8423676	.	+	.	jg7787
Andromeda	AUGUSTUS	CDS	8423419	8423676	0.86	+	0	transcript_id "file_1_file_1_jg7787.t1"; gene_id "file_1_file_1_jg7787";
Andromeda	AUGUSTUS	exon	8423419	8423676	.	+	.	transcript_id "file_1_file_1_jg7787.t1"; gene_id "file_1_file_1_jg7787";
Andromeda	AUGUSTUS	stop_codon	8423674	8423676	.	+	0	transcript_id "file_1_file_1_jg7787.t1"; gene_id "file_1_file_1_jg7787";
Contig_13	AUGUSTUS	start_codon	2948492	2948494	.	+	0	transcript_id "file_1_file_1_jg5561.t1"; gene_id "file_1_file_1_jg5561";
Contig_13	AUGUSTUS	CDS	2948492	2949610	1	+	0	transcript_id "file_1_file_1_jg5561.t1"; gene_id "file_1_file_1_jg5561";
Contig_13	AUGUSTUS	exon	2948492	2949610	.	+	.	transcript_id "file_1_file_1_jg5561.t1"; gene_id "file_1_file_1_jg5561";
Contig_13	AUGUSTUS	intron	2949611	2949679	.	+	.	transcript_id "file_1_file_1_jg5561.t1"; gene_id "file_1_file_1_jg5561";
Contig_13	AUGUSTUS	CDS	2949680	2949835	1	+	0	transcript_id "file_1_file_1_jg5561.t1"; gene_id "file_1_file_1_jg5561";
Contig_13	AUGUSTUS	exon	2949680	2949835	.	+	.	transcript_id "file_1_file_1_jg5561.t1"; gene_id "file_1_file_1_jg5561";
Contig_13	AUGUSTUS	intron	2949836	2949896	.	+	.	transcript_id "file_1_file_1_jg5561.t1"; gene_id "file_1_file_1_jg5561";
Contig_13	AUGUSTUS	transcript	2948492	2950016	.	+	.	transcript_id "file_1_file_1_jg5561.t1"; gene_id "file_1_file_1_jg5561"
Contig_13	AUGUSTUS	gene	2948492	2950016	.	+	.	jg5561
Contig_13	AUGUSTUS	CDS	2949897	2950016	1	+	0	transcript_id "file_1_file_1_jg5561.t1"; gene_id "file_1_file_1_jg5561";
Contig_13	AUGUSTUS	exon	2949897	2950016	.	+	.	transcript_id "file_1_file_1_jg5561.t1"; gene_id "file_1_file_1_jg5561";
Contig_13	AUGUSTUS	stop_codon	2950014	2950016	.	+	0	transcript_id "file_1_file_1_jg5561.t1"; gene_id "file_1_file_1_jg5561";
Contig_17	AUGUSTUS	stop_codon	1055130	1055132	.	-	0	transcript_id "file_1_file_1_jg6362.t1"; gene_id "file_1_file_1_jg6362";
Contig_17	AUGUSTUS	CDS	1055130	1055229	0.74	-	1	transcript_id "file_1_file_1_jg6362.t1"; gene_id "file_1_file_1_jg6362";
Contig_17	AUGUSTUS	exon	1055130	1055229	.	-	.	transcript_id "file_1_file_1_jg6362.t1"; gene_id "file_1_file_1_jg6362";
Contig_17	AUGUSTUS	intron	1055230	1055283	.	-	.	transcript_id "file_1_file_1_jg6362.t1"; gene_id "file_1_file_1_jg6362";
Contig_17	AUGUSTUS	CDS	1055284	1056689	0.54	-	0	transcript_id "file_1_file_1_jg6362.t1"; gene_id "file_1_file_1_jg6362";
Contig_17	AUGUSTUS	exon	1055284	1056689	.	-	.	transcript_id "file_1_file_1_jg6362.t1"; gene_id "file_1_file_1_jg6362";
Contig_17	AUGUSTUS	intron	1056690	1056742	.	-	.	transcript_id "file_1_file_1_jg6362.t1"; gene_id "file_1_file_1_jg6362";
Contig_17	AUGUSTUS	CDS	1056743	1056786	0.9	-	2	transcript_id "file_1_file_1_jg6362.t1"; gene_id "file_1_file_1_jg6362";
Contig_17	AUGUSTUS	exon	1056743	1056786	.	-	.	transcript_id "file_1_file_1_jg6362.t1"; gene_id "file_1_file_1_jg6362";
Contig_17	AUGUSTUS	intron	1056787	1056858	.	-	.	transcript_id "file_1_file_1_jg6362.t1"; gene_id "file_1_file_1_jg6362";
Contig_17	AUGUSTUS	CDS	1056859	1056939	0.94	-	2	transcript_id "file_1_file_1_jg6362.t1"; gene_id "file_1_file_1_jg6362";
Contig_17	AUGUSTUS	exon	1056859	1056939	.	-	.	transcript_id "file_1_file_1_jg6362.t1"; gene_id "file_1_file_1_jg6362";
Contig_17	AUGUSTUS	intron	1056940	1057436	.	-	.	transcript_id "file_1_file_1_jg6362.t1"; gene_id "file_1_file_1_jg6362";
Contig_17	AUGUSTUS	CDS	1057437	1059464	0.98	-	2	transcript_id "file_1_file_1_jg6362.t1"; gene_id "file_1_file_1_jg6362";
Contig_17	AUGUSTUS	exon	1057437	1059464	.	-	.	transcript_id "file_1_file_1_jg6362.t1"; gene_id "file_1_file_1_jg6362";
Contig_17	AUGUSTUS	intron	1059465	1063458	.	-	.	transcript_id "file_1_file_1_jg6362.t1"; gene_id "file_1_file_1_jg6362";
Contig_17	AUGUSTUS	CDS	1063459	1063680	1	-	2	transcript_id "file_1_file_1_jg6362.t1"; gene_id "file_1_file_1_jg6362";
Contig_17	AUGUSTUS	exon	1063459	1063680	.	-	.	transcript_id "file_1_file_1_jg6362.t1"; gene_id "file_1_file_1_jg6362";
Contig_17	AUGUSTUS	intron	1063681	1064791	.	-	.	transcript_id "file_1_file_1_jg6362.t1"; gene_id "file_1_file_1_jg6362";
Contig_17	AUGUSTUS	CDS	1064792	1065127	1	-	2	transcript_id "file_1_file_1_jg6362.t1"; gene_id "file_1_file_1_jg6362";
Contig_17	AUGUSTUS	exon	1064792	1065127	.	-	.	transcript_id "file_1_file_1_jg6362.t1"; gene_id "file_1_file_1_jg6362";
Contig_17	AUGUSTUS	intron	1065128	1065182	.	-	.	transcript_id "file_1_file_1_jg6362.t1"; gene_id "file_1_file_1_jg6362";
Contig_17	AUGUSTUS	transcript	1055130	1065348	.	-	.	transcript_id "file_1_file_1_jg6362.t1"; gene_id "file_1_file_1_jg6362"
Contig_17	AUGUSTUS	gene	1055130	1065348	.	-	.	jg6362
Contig_17	AUGUSTUS	CDS	1065183	1065348	1	-	0	transcript_id "file_1_file_1_jg6362.t1"; gene_id "file_1_file_1_jg6362";
Contig_17	AUGUSTUS	exon	1065183	1065348	.	-	.	transcript_id "file_1_file_1_jg6362.t1"; gene_id "file_1_file_1_jg6362";
Contig_17	AUGUSTUS	start_codon	1065346	1065348	.	-	0	transcript_id "file_1_file_1_jg6362.t1"; gene_id "file_1_file_1_jg6362";
Contig_6	AUGUSTUS	stop_codon	5375505	5375507	.	-	0	transcript_id "file_1_file_1_jg10417.t1"; gene_id "file_1_file_1_jg10417";
Contig_6	AUGUSTUS	CDS	5375505	5376024	1	-	1	transcript_id "file_1_file_1_jg10417.t1"; gene_id "file_1_file_1_jg10417";
Contig_6	AUGUSTUS	exon	5375505	5376024	.	-	.	transcript_id "file_1_file_1_jg10417.t1"; gene_id "file_1_file_1_jg10417";
Contig_6	AUGUSTUS	intron	5376025	5376091	.	-	.	transcript_id "file_1_file_1_jg10417.t1"; gene_id "file_1_file_1_jg10417";
Contig_6	AUGUSTUS	transcript	5375505	5376381	.	-	.	transcript_id "file_1_file_1_jg10417.t1"; gene_id "file_1_file_1_jg10417"
Contig_6	AUGUSTUS	gene	5375505	5376381	.	-	.	jg10417
Contig_6	AUGUSTUS	CDS	5376092	5376381	0.92	-	0	transcript_id "file_1_file_1_jg10417.t1"; gene_id "file_1_file_1_jg10417";
Contig_6	AUGUSTUS	exon	5376092	5376381	.	-	.	transcript_id "file_1_file_1_jg10417.t1"; gene_id "file_1_file_1_jg10417";
Contig_6	AUGUSTUS	start_codon	5376379	5376381	.	-	0	transcript_id "file_1_file_1_jg10417.t1"; gene_id "file_1_file_1_jg10417";
Cepheus	GeneMark.hmm	stop_codon	5113524	5113526	.	-	0	gene_id "file_1_file_2_3425_g"; transcript_id "file_1_file_2_3425_t"; count "file_1_file_2_1_1";
Cepheus	GeneMark.hmm	CDS	5113524	5113649	.	-	0	gene_id "file_1_file_2_3425_g"; transcript_id "file_1_file_2_3425_t"; evidence "file_1_file_2_1_1"; cds_type "file_1_file_2_Terminal"; count "file_1_file_2_28_28"; anchored "file_1_file_2_1_1";
Cepheus	GeneMark.hmm	exon	5113524	5113649	0	-	.	gene_id "file_1_file_2_3425_g"; transcript_id "file_1_file_2_3425_t"; evidence "file_1_file_2_1_1"; cds_type "file_1_file_2_Terminal"; count "file_1_file_2_28_28"; anchored "file_1_file_2_1_1";
Cepheus	GeneMark.hmm	CDS	5113707	5113963	.	-	2	gene_id "file_1_file_2_3425_g"; transcript_id "file_1_file_2_3425_t"; evidence "file_1_file_2_1_1"; cds_type "file_1_file_2_Internal"; count "file_1_file_2_27_28"; anchored "file_1_file_2_1_1";
Cepheus	GeneMark.hmm	exon	5113707	5113963	0	-	.	gene_id "file_1_file_2_3425_g"; transcript_id "file_1_file_2_3425_t"; evidence "file_1_file_2_1_1"; cds_type "file_1_file_2_Internal"; count "file_1_file_2_27_28"; anchored "file_1_file_2_1_1";
Cepheus	GeneMark.hmm	CDS	5114020	5114475	.	-	2	gene_id "file_1_file_2_3425_g"; transcript_id "file_1_file_2_3425_t"; evidence "file_1_file_2_1_1"; cds_type "file_1_file_2_Internal"; count "file_1_file_2_26_28"; anchored "file_1_file_2_1_1";
Cepheus	GeneMark.hmm	exon	5114020	5114475	0	-	.	gene_id "file_1_file_2_3425_g"; transcript_id "file_1_file_2_3425_t"; evidence "file_1_file_2_1_1"; cds_type "file_1_file_2_Internal"; count "file_1_file_2_26_28"; anchored "file_1_file_2_1_1";
Cepheus	GeneMark.hmm	CDS	5114539	5114751	.	-	2	gene_id "file_1_file_2_3425_g"; transcript_id "file_1_file_2_3425_t"; evidence "file_1_file_2_1_1"; cds_type "file_1_file_2_Internal"; count "file_1_file_2_25_28"; anchored "file_1_file_2_1_1";
Cepheus	GeneMark.hmm	exon	5114539	5114751	0	-	.	gene_id "file_1_file_2_3425_g"; transcript_id "file_1_file_2_3425_t"; evidence "file_1_file_2_1_1"; cds_type "file_1_file_2_Internal"; count "file_1_file_2_25_28"; anchored "file_1_file_2_1_1";
Cepheus	GeneMark.hmm	CDS	5114805	5116582	.	-	1	gene_id "file_1_file_2_3425_g"; transcript_id "file_1_file_2_3425_t"; evidence "file_1_file_2_1_1"; cds_type "file_1_file_2_Internal"; count "file_1_file_2_24_28"; anchored "file_1_file_2_1_1";
Cepheus	GeneMark.hmm	exon	5114805	5116582	0	-	.	gene_id "file_1_file_2_3425_g"; transcript_id "file_1_file_2_3425_t"; evidence "file_1_file_2_1_1"; cds_type "file_1_file_2_Internal"; count "file_1_file_2_24_28"; anchored "file_1_file_2_1_1";
Cepheus	GeneMark.hmm	CDS	5116694	5117177	.	-	2	gene_id "file_1_file_2_3425_g"; transcript_id "file_1_file_2_3425_t"; evidence "file_1_file_2_1_1"; cds_type "file_1_file_2_Internal"; count "file_1_file_2_23_28"; anchored "file_1_file_2_1_1";
Cepheus	GeneMark.hmm	exon	5116694	5117177	0	-	.	gene_id "file_1_file_2_3425_g"; transcript_id "file_1_file_2_3425_t"; evidence "file_1_file_2_1_1"; cds_type "file_1_file_2_Internal"; count "file_1_file_2_23_28"; anchored "file_1_file_2_1_1";
Cepheus	GeneMark.hmm	CDS	5117239	5117745	.	-	2	gene_id "file_1_file_2_3425_g"; transcript_id "file_1_file_2_3425_t"; evidence "file_1_file_2_1_1"; cds_type "file_1_file_2_Internal"; count "file_1_file_2_22_28"; anchored "file_1_file_2_1_1";
Cepheus	GeneMark.hmm	exon	5117239	5117745	0	-	.	gene_id "file_1_file_2_3425_g"; transcript_id "file_1_file_2_3425_t"; evidence "file_1_file_2_1_1"; cds_type "file_1_file_2_Internal"; count "file_1_file_2_22_28"; anchored "file_1_file_2_1_1";
Cepheus	GeneMark.hmm	CDS	5117814	5118299	.	-	2	gene_id "file_1_file_2_3425_g"; transcript_id "file_1_file_2_3425_t"; evidence "file_1_file_2_1_1"; cds_type "file_1_file_2_Internal"; count "file_1_file_2_21_28"; anchored "file_1_file_2_1_1";
Cepheus	GeneMark.hmm	exon	5117814	5118299	0	-	.	gene_id "file_1_file_2_3425_g"; transcript_id "file_1_file_2_3425_t"; evidence "file_1_file_2_1_1"; cds_type "file_1_file_2_Internal"; count "file_1_file_2_21_28"; anchored "file_1_file_2_1_1";
Cepheus	GeneMark.hmm	CDS	5118440	5119187	.	-	0	gene_id "file_1_file_2_3425_g"; transcript_id "file_1_file_2_3425_t"; evidence "file_1_file_2_1_1"; cds_type "file_1_file_2_Internal"; count "file_1_file_2_20_28"; anchored "file_1_file_2_1_1";
Cepheus	GeneMark.hmm	exon	5118440	5119187	0	-	.	gene_id "file_1_file_2_3425_g"; transcript_id "file_1_file_2_3425_t"; evidence "file_1_file_2_1_1"; cds_type "file_1_file_2_Internal"; count "file_1_file_2_20_28"; anchored "file_1_file_2_1_1";
Cepheus	GeneMark.hmm	CDS	5119244	5119493	.	-	1	gene_id "file_1_file_2_3425_g"; transcript_id "file_1_file_2_3425_t"; evidence "file_1_file_2_1_1"; cds_type "file_1_file_2_Internal"; count "file_1_file_2_19_28"; anchored "file_1_file_2_1_1";
Cepheus	GeneMark.hmm	exon	5119244	5119493	0	-	.	gene_id "file_1_file_2_3425_g"; transcript_id "file_1_file_2_3425_t"; evidence "file_1_file_2_1_1"; cds_type "file_1_file_2_Internal"; count "file_1_file_2_19_28"; anchored "file_1_file_2_1_1";
Cepheus	GeneMark.hmm	CDS	5119552	5119630	.	-	2	gene_id "file_1_file_2_3425_g"; transcript_id "file_1_file_2_3425_t"; evidence "file_1_file_2_1_1"; cds_type "file_1_file_2_Internal"; count "file_1_file_2_18_28"; anchored "file_1_file_2_1_1";
Cepheus	GeneMark.hmm	exon	5119552	5119630	0	-	.	gene_id "file_1_file_2_3425_g"; transcript_id "file_1_file_2_3425_t"; evidence "file_1_file_2_1_1"; cds_type "file_1_file_2_Internal"; count "file_1_file_2_18_28"; anchored "file_1_file_2_1_1";
Cepheus	GeneMark.hmm	CDS	5119687	5121009	.	-	2	gene_id "file_1_file_2_3425_g"; transcript_id "file_1_file_2_3425_t"; evidence "file_1_file_2_1_1"; cds_type "file_1_file_2_Internal"; count "file_1_file_2_17_28"; anchored "file_1_file_2_1_1";
Cepheus	GeneMark.hmm	exon	5119687	5121009	0	-	.	gene_id "file_1_file_2_3425_g"; transcript_id "file_1_file_2_3425_t"; evidence "file_1_file_2_1_1"; cds_type "file_1_file_2_Internal"; count "file_1_file_2_17_28"; anchored "file_1_file_2_1_1";
Cepheus	GeneMark.hmm	CDS	5121097	5121645	.	-	2	gene_id "file_1_file_2_3425_g"; transcript_id "file_1_file_2_3425_t"; evidence "file_1_file_2_1_1"; cds_type "file_1_file_2_Internal"; count "file_1_file_2_16_28"; anchored "file_1_file_2_1_1";
Cepheus	GeneMark.hmm	exon	5121097	5121645	0	-	.	gene_id "file_1_file_2_3425_g"; transcript_id "file_1_file_2_3425_t"; evidence "file_1_file_2_1_1"; cds_type "file_1_file_2_Internal"; count "file_1_file_2_16_28"; anchored "file_1_file_2_1_1";
Cepheus	GeneMark.hmm	CDS	5121705	5122598	.	-	2	gene_id "file_1_file_2_3425_g"; transcript_id "file_1_file_2_3425_t"; evidence "file_1_file_2_1_1"; cds_type "file_1_file_2_Internal"; count "file_1_file_2_15_28"; anchored "file_1_file_2_1_1";
Cepheus	GeneMark.hmm	exon	5121705	5122598	0	-	.	gene_id "file_1_file_2_3425_g"; transcript_id "file_1_file_2_3425_t"; evidence "file_1_file_2_1_1"; cds_type "file_1_file_2_Internal"; count "file_1_file_2_15_28"; anchored "file_1_file_2_1_1";
Cepheus	GeneMark.hmm	CDS	5122682	5123800	.	-	2	gene_id "file_1_file_2_3425_g"; transcript_id "file_1_file_2_3425_t"; evidence "file_1_file_2_1_1"; cds_type "file_1_file_2_Internal"; count "file_1_file_2_14_28"; anchored "file_1_file_2_1_1";
Cepheus	GeneMark.hmm	exon	5122682	5123800	0	-	.	gene_id "file_1_file_2_3425_g"; transcript_id "file_1_file_2_3425_t"; evidence "file_1_file_2_1_1"; cds_type "file_1_file_2_Internal"; count "file_1_file_2_14_28"; anchored "file_1_file_2_1_1";
Cepheus	GeneMark.hmm	CDS	5123868	5124470	.	-	2	gene_id "file_1_file_2_3425_g"; transcript_id "file_1_file_2_3425_t"; evidence "file_1_file_2_1_1"; cds_type "file_1_file_2_Internal"; count "file_1_file_2_13_28"; anchored "file_1_file_2_1_1";
Cepheus	GeneMark.hmm	exon	5123868	5124470	0	-	.	gene_id "file_1_file_2_3425_g"; transcript_id "file_1_file_2_3425_t"; evidence "file_1_file_2_1_1"; cds_type "file_1_file_2_Internal"; count "file_1_file_2_13_28"; anchored "file_1_file_2_1_1";
Cepheus	GeneMark.hmm	CDS	5124530	5124684	.	-	1	gene_id "file_1_file_2_3425_g"; transcript_id "file_1_file_2_3425_t"; evidence "file_1_file_2_1_1"; cds_type "file_1_file_2_Internal"; count "file_1_file_2_12_28"; anchored "file_1_file_2_1_1";
Cepheus	GeneMark.hmm	exon	5124530	5124684	0	-	.	gene_id "file_1_file_2_3425_g"; transcript_id "file_1_file_2_3425_t"; evidence "file_1_file_2_1_1"; cds_type "file_1_file_2_Internal"; count "file_1_file_2_12_28"; anchored "file_1_file_2_1_1";
Cepheus	GeneMark.hmm	CDS	5124744	5124901	.	-	0	gene_id "file_1_file_2_3425_g"; transcript_id "file_1_file_2_3425_t"; evidence "file_1_file_2_1_1"; cds_type "file_1_file_2_Internal"; count "file_1_file_2_11_28"; anchored "file_1_file_2_1_1";
Cepheus	GeneMark.hmm	exon	5124744	5124901	0	-	.	gene_id "file_1_file_2_3425_g"; transcript_id "file_1_file_2_3425_t"; evidence "file_1_file_2_1_1"; cds_type "file_1_file_2_Internal"; count "file_1_file_2_11_28"; anchored "file_1_file_2_1_1";
Cepheus	GeneMark.hmm	CDS	5124967	5125130	.	-	2	gene_id "file_1_file_2_3425_g"; transcript_id "file_1_file_2_3425_t"; evidence "file_1_file_2_1_1"; cds_type "file_1_file_2_Internal"; count "file_1_file_2_10_28"; anchored "file_1_file_2_1_1";
Cepheus	GeneMark.hmm	exon	5124967	5125130	0	-	.	gene_id "file_1_file_2_3425_g"; transcript_id "file_1_file_2_3425_t"; evidence "file_1_file_2_1_1"; cds_type "file_1_file_2_Internal"; count "file_1_file_2_10_28"; anchored "file_1_file_2_1_1";
Cepheus	GeneMark.hmm	CDS	5125255	5125452	.	-	2	gene_id "file_1_file_2_3425_g"; transcript_id "file_1_file_2_3425_t"; evidence "file_1_file_2_1_1"; cds_type "file_1_file_2_Internal"; count "file_1_file_2_9_28"; anchored "file_1_file_2_1_1";
Cepheus	GeneMark.hmm	exon	5125255	5125452	0	-	.	gene_id "file_1_file_2_3425_g"; transcript_id "file_1_file_2_3425_t"; evidence "file_1_file_2_1_1"; cds_type "file_1_file_2_Internal"; count "file_1_file_2_9_28"; anchored "file_1_file_2_1_1";
Cepheus	GeneMark.hmm	CDS	5125602	5125697	.	-	2	gene_id "file_1_file_2_3425_g"; transcript_id "file_1_file_2_3425_t"; evidence "file_1_file_2_1_1"; cds_type "file_1_file_2_Internal"; count "file_1_file_2_8_28"; anchored "file_1_file_2_1_1";
Cepheus	GeneMark.hmm	exon	5125602	5125697	0	-	.	gene_id "file_1_file_2_3425_g"; transcript_id "file_1_file_2_3425_t"; evidence "file_1_file_2_1_1"; cds_type "file_1_file_2_Internal"; count "file_1_file_2_8_28"; anchored "file_1_file_2_1_1";
Cepheus	GeneMark.hmm	CDS	5125753	5125880	.	-	1	gene_id "file_1_file_2_3425_g"; transcript_id "file_1_file_2_3425_t"; evidence "file_1_file_2_1_1"; cds_type "file_1_file_2_Internal"; count "file_1_file_2_7_28"; anchored "file_1_file_2_1_1";
Cepheus	GeneMark.hmm	exon	5125753	5125880	0	-	.	gene_id "file_1_file_2_3425_g"; transcript_id "file_1_file_2_3425_t"; evidence "file_1_file_2_1_1"; cds_type "file_1_file_2_Internal"; count "file_1_file_2_7_28"; anchored "file_1_file_2_1_1";
Cepheus	GeneMark.hmm	CDS	5125938	5126330	.	-	1	gene_id "file_1_file_2_3425_g"; transcript_id "file_1_file_2_3425_t"; evidence "file_1_file_2_1_1"; cds_type "file_1_file_2_Internal"; count "file_1_file_2_6_28"; anchored "file_1_file_2_1_1";
Cepheus	GeneMark.hmm	exon	5125938	5126330	0	-	.	gene_id "file_1_file_2_3425_g"; transcript_id "file_1_file_2_3425_t"; evidence "file_1_file_2_1_1"; cds_type "file_1_file_2_Internal"; count "file_1_file_2_6_28"; anchored "file_1_file_2_1_1";
Cepheus	GeneMark.hmm	CDS	5126392	5126439	.	-	1	gene_id "file_1_file_2_3425_g"; transcript_id "file_1_file_2_3425_t"; evidence "file_1_file_2_1_1"; cds_type "file_1_file_2_Internal"; count "file_1_file_2_5_28"; anchored "file_1_file_2_1_1";
Cepheus	GeneMark.hmm	exon	5126392	5126439	0	-	.	gene_id "file_1_file_2_3425_g"; transcript_id "file_1_file_2_3425_t"; evidence "file_1_file_2_1_1"; cds_type "file_1_file_2_Internal"; count "file_1_file_2_5_28"; anchored "file_1_file_2_1_1";
Cepheus	GeneMark.hmm	CDS	5126495	5126537	.	-	2	gene_id "file_1_file_2_3425_g"; transcript_id "file_1_file_2_3425_t"; evidence "file_1_file_2_1_1"; cds_type "file_1_file_2_Internal"; count "file_1_file_2_4_28"; anchored "file_1_file_2_1_1";
Cepheus	GeneMark.hmm	exon	5126495	5126537	0	-	.	gene_id "file_1_file_2_3425_g"; transcript_id "file_1_file_2_3425_t"; evidence "file_1_file_2_1_1"; cds_type "file_1_file_2_Internal"; count "file_1_file_2_4_28"; anchored "file_1_file_2_1_1";
Cepheus	GeneMark.hmm	CDS	5126586	5126668	.	-	1	gene_id "file_1_file_2_3425_g"; transcript_id "file_1_file_2_3425_t"; evidence "file_1_file_2_1_1"; cds_type "file_1_file_2_Internal"; count "file_1_file_2_3_28"; anchored "file_1_file_2_1_1";
Cepheus	GeneMark.hmm	exon	5126586	5126668	0	-	.	gene_id "file_1_file_2_3425_g"; transcript_id "file_1_file_2_3425_t"; evidence "file_1_file_2_1_1"; cds_type "file_1_file_2_Internal"; count "file_1_file_2_3_28"; anchored "file_1_file_2_1_1";
Cepheus	GeneMark.hmm	CDS	5126752	5126847	.	-	1	gene_id "file_1_file_2_3425_g"; transcript_id "file_1_file_2_3425_t"; evidence "file_1_file_2_1_1"; cds_type "file_1_file_2_Internal"; count "file_1_file_2_2_28"; anchored "file_1_file_2_1_1";
Cepheus	GeneMark.hmm	exon	5126752	5126847	0	-	.	gene_id "file_1_file_2_3425_g"; transcript_id "file_1_file_2_3425_t"; evidence "file_1_file_2_1_1"; cds_type "file_1_file_2_Internal"; count "file_1_file_2_2_28"; anchored "file_1_file_2_1_1";
Cepheus	GeneMark.hmm	CDS	5127602	5127702	.	-	0	gene_id "file_1_file_2_3425_g"; transcript_id "file_1_file_2_3425_t"; evidence "file_1_file_2_1_1"; cds_type "file_1_file_2_Initial"; count "file_1_file_2_1_28"; anchored "file_1_file_2_1_1";
Cepheus	GeneMark.hmm	exon	5127602	5127702	0	-	.	gene_id "file_1_file_2_3425_g"; transcript_id "file_1_file_2_3425_t"; evidence "file_1_file_2_1_1"; cds_type "file_1_file_2_Initial"; count "file_1_file_2_1_28"; anchored "file_1_file_2_1_1";
Cepheus	GeneMark.hmm	start_codon	5127700	5127702	.	-	0	gene_id "file_1_file_2_3425_g"; transcript_id "file_1_file_2_3425_t"; count "file_1_file_2_1_1";
Draco	AUGUSTUS	stop_codon	7863532	7863534	.	-	0	transcript_id "file_1_file_1_jg15864.t1"; gene_id "file_1_file_1_jg15864";
Draco	AUGUSTUS	CDS	7863532	7863680	1	-	2	transcript_id "file_1_file_1_jg15864.t1"; gene_id "file_1_file_1_jg15864";
Draco	AUGUSTUS	exon	7863532	7863680	.	-	.	transcript_id "file_1_file_1_jg15864.t1"; gene_id "file_1_file_1_jg15864";
Draco	AUGUSTUS	intron	7863681	7863812	.	-	.	transcript_id "file_1_file_1_jg15864.t1"; gene_id "file_1_file_1_jg15864";
Draco	AUGUSTUS	transcript	7863532	7863903	.	-	.	transcript_id "file_1_file_1_jg15864.t1"; gene_id "file_1_file_1_jg15864"
Draco	AUGUSTUS	gene	7863532	7863903	.	-	.	jg15864
Draco	AUGUSTUS	CDS	7863813	7863903	1	-	0	transcript_id "file_1_file_1_jg15864.t1"; gene_id "file_1_file_1_jg15864";
Draco	AUGUSTUS	exon	7863813	7863903	.	-	.	transcript_id "file_1_file_1_jg15864.t1"; gene_id "file_1_file_1_jg15864";
Draco	AUGUSTUS	start_codon	7863901	7863903	.	-	0	transcript_id "file_1_file_1_jg15864.t1"; gene_id "file_1_file_1_jg15864";
Contig_5	AUGUSTUS	start_codon	2046336	2046338	.	+	0	transcript_id "file_1_file_1_jg4378.t1"; gene_id "file_1_file_1_jg4378";
Contig_5	AUGUSTUS	CDS	2046336	2046348	1	+	0	transcript_id "file_1_file_1_jg4378.t1"; gene_id "file_1_file_1_jg4378";
Contig_5	AUGUSTUS	exon	2046336	2046348	.	+	.	transcript_id "file_1_file_1_jg4378.t1"; gene_id "file_1_file_1_jg4378";
Contig_5	AUGUSTUS	intron	2046349	2046599	.	+	.	transcript_id "file_1_file_1_jg4378.t1"; gene_id "file_1_file_1_jg4378";
Contig_5	AUGUSTUS	CDS	2046600	2047450	1	+	2	transcript_id "file_1_file_1_jg4378.t1"; gene_id "file_1_file_1_jg4378";
Contig_5	AUGUSTUS	exon	2046600	2047450	.	+	.	transcript_id "file_1_file_1_jg4378.t1"; gene_id "file_1_file_1_jg4378";
Contig_5	AUGUSTUS	intron	2047451	2047507	.	+	.	transcript_id "file_1_file_1_jg4378.t1"; gene_id "file_1_file_1_jg4378";
Contig_5	AUGUSTUS	CDS	2047508	2047649	1	+	0	transcript_id "file_1_file_1_jg4378.t1"; gene_id "file_1_file_1_jg4378";
Contig_5	AUGUSTUS	exon	2047508	2047649	.	+	.	transcript_id "file_1_file_1_jg4378.t1"; gene_id "file_1_file_1_jg4378";
Contig_5	AUGUSTUS	intron	2047650	2047715	.	+	.	transcript_id "file_1_file_1_jg4378.t1"; gene_id "file_1_file_1_jg4378";
Contig_5	AUGUSTUS	transcript	2046336	2047834	.	+	.	transcript_id "file_1_file_1_jg4378.t1"; gene_id "file_1_file_1_jg4378"
Contig_5	AUGUSTUS	gene	2046336	2047834	.	+	.	jg4378
Contig_5	AUGUSTUS	CDS	2047716	2047834	1	+	2	transcript_id "file_1_file_1_jg4378.t1"; gene_id "file_1_file_1_jg4378";
Contig_5	AUGUSTUS	exon	2047716	2047834	.	+	.	transcript_id "file_1_file_1_jg4378.t1"; gene_id "file_1_file_1_jg4378";
Contig_5	AUGUSTUS	stop_codon	2047832	2047834	.	+	0	transcript_id "file_1_file_1_jg4378.t1"; gene_id "file_1_file_1_jg4378";
Contig_358	AUGUSTUS	start_codon	14052	14054	.	+	0	transcript_id "file_1_file_1_jg3629.t1"; gene_id "file_1_file_1_jg3629";
Contig_358	AUGUSTUS	CDS	14052	14369	0.64	+	0	transcript_id "file_1_file_1_jg3629.t1"; gene_id "file_1_file_1_jg3629";
Contig_358	AUGUSTUS	exon	14052	14369	.	+	.	transcript_id "file_1_file_1_jg3629.t1"; gene_id "file_1_file_1_jg3629";
Contig_358	AUGUSTUS	transcript	14052	14369	.	+	.	transcript_id "file_1_file_1_jg3629.t1"; gene_id "file_1_file_1_jg3629"
Contig_358	AUGUSTUS	gene	14052	14369	.	+	.	jg3629
Contig_358	AUGUSTUS	stop_codon	14367	14369	.	+	0	transcript_id "file_1_file_1_jg3629.t1"; gene_id "file_1_file_1_jg3629";
Draco	AUGUSTUS	stop_codon	12342987	12342989	.	-	0	transcript_id "file_1_file_1_jg16469.t1"; gene_id "file_1_file_1_jg16469";
Draco	AUGUSTUS	CDS	12342987	12343132	0.54	-	2	transcript_id "file_1_file_1_jg16469.t1"; gene_id "file_1_file_1_jg16469";
Draco	AUGUSTUS	exon	12342987	12343132	.	-	.	transcript_id "file_1_file_1_jg16469.t1"; gene_id "file_1_file_1_jg16469";
Draco	AUGUSTUS	intron	12343133	12352157	.	-	.	transcript_id "file_1_file_1_jg16469.t1"; gene_id "file_1_file_1_jg16469";
Draco	AUGUSTUS	transcript	12342987	12352287	.	-	.	transcript_id "file_1_file_1_jg16469.t1"; gene_id "file_1_file_1_jg16469"
Draco	AUGUSTUS	gene	12342987	12352287	.	-	.	jg16469
Draco	AUGUSTUS	CDS	12352158	12352287	1	-	0	transcript_id "file_1_file_1_jg16469.t1"; gene_id "file_1_file_1_jg16469";
Draco	AUGUSTUS	exon	12352158	12352287	.	-	.	transcript_id "file_1_file_1_jg16469.t1"; gene_id "file_1_file_1_jg16469";
Draco	AUGUSTUS	start_codon	12352285	12352287	.	-	0	transcript_id "file_1_file_1_jg16469.t1"; gene_id "file_1_file_1_jg16469";
Contig_350	AUGUSTUS	start_codon	38284	38286	.	+	0	transcript_id "file_1_file_1_jg14138.t1"; gene_id "file_1_file_1_jg14138";
Contig_350	AUGUSTUS	CDS	38284	38496	0.93	+	0	transcript_id "file_1_file_1_jg14138.t1"; gene_id "file_1_file_1_jg14138";
Contig_350	AUGUSTUS	exon	38284	38496	.	+	.	transcript_id "file_1_file_1_jg14138.t1"; gene_id "file_1_file_1_jg14138";
Contig_350	AUGUSTUS	transcript	38284	38496	.	+	.	transcript_id "file_1_file_1_jg14138.t1"; gene_id "file_1_file_1_jg14138"
Contig_350	AUGUSTUS	gene	38284	38496	.	+	.	jg14138
Contig_350	AUGUSTUS	stop_codon	38494	38496	.	+	0	transcript_id "file_1_file_1_jg14138.t1"; gene_id "file_1_file_1_jg14138";
Gemini	AUGUSTUS	start_codon	12231924	12231926	.	+	0	transcript_id "file_1_file_1_jg1257.t2"; gene_id "file_1_file_1_jg1257";
Gemini	AUGUSTUS	CDS	12231924	12232578	0.7	+	0	transcript_id "file_1_file_1_jg1257.t2"; gene_id "file_1_file_1_jg1257";
Gemini	AUGUSTUS	exon	12231924	12232578	.	+	.	transcript_id "file_1_file_1_jg1257.t2"; gene_id "file_1_file_1_jg1257";
Gemini	AUGUSTUS	intron	12232579	12232653	.	+	.	transcript_id "file_1_file_1_jg1257.t2"; gene_id "file_1_file_1_jg1257";
Gemini	AUGUSTUS	CDS	12232654	12232925	0.68	+	2	transcript_id "file_1_file_1_jg1257.t2"; gene_id "file_1_file_1_jg1257";
Gemini	AUGUSTUS	exon	12232654	12232925	.	+	.	transcript_id "file_1_file_1_jg1257.t2"; gene_id "file_1_file_1_jg1257";
Gemini	AUGUSTUS	intron	12232926	12233109	.	+	.	transcript_id "file_1_file_1_jg1257.t2"; gene_id "file_1_file_1_jg1257";
Gemini	AUGUSTUS	CDS	12233110	12234725	1	+	0	transcript_id "file_1_file_1_jg1257.t2"; gene_id "file_1_file_1_jg1257";
Gemini	AUGUSTUS	exon	12233110	12234725	.	+	.	transcript_id "file_1_file_1_jg1257.t2"; gene_id "file_1_file_1_jg1257";
Gemini	AUGUSTUS	intron	12234726	12234778	.	+	.	transcript_id "file_1_file_1_jg1257.t2"; gene_id "file_1_file_1_jg1257";
Gemini	AUGUSTUS	CDS	12234779	12235271	1	+	1	transcript_id "file_1_file_1_jg1257.t2"; gene_id "file_1_file_1_jg1257";
Gemini	AUGUSTUS	exon	12234779	12235271	.	+	.	transcript_id "file_1_file_1_jg1257.t2"; gene_id "file_1_file_1_jg1257";
Gemini	AUGUSTUS	intron	12235272	12235330	.	+	.	transcript_id "file_1_file_1_jg1257.t2"; gene_id "file_1_file_1_jg1257";
Gemini	AUGUSTUS	CDS	12235331	12235541	1	+	0	transcript_id "file_1_file_1_jg1257.t2"; gene_id "file_1_file_1_jg1257";
Gemini	AUGUSTUS	exon	12235331	12235541	.	+	.	transcript_id "file_1_file_1_jg1257.t2"; gene_id "file_1_file_1_jg1257";
Gemini	AUGUSTUS	intron	12235542	12235595	.	+	.	transcript_id "file_1_file_1_jg1257.t2"; gene_id "file_1_file_1_jg1257";
Gemini	AUGUSTUS	CDS	12235596	12235739	1	+	2	transcript_id "file_1_file_1_jg1257.t2"; gene_id "file_1_file_1_jg1257";
Gemini	AUGUSTUS	exon	12235596	12235739	.	+	.	transcript_id "file_1_file_1_jg1257.t2"; gene_id "file_1_file_1_jg1257";
Gemini	AUGUSTUS	intron	12235740	12236201	.	+	.	transcript_id "file_1_file_1_jg1257.t2"; gene_id "file_1_file_1_jg1257";
Gemini	AUGUSTUS	CDS	12236202	12236511	1	+	2	transcript_id "file_1_file_1_jg1257.t2"; gene_id "file_1_file_1_jg1257";
Gemini	AUGUSTUS	exon	12236202	12236511	.	+	.	transcript_id "file_1_file_1_jg1257.t2"; gene_id "file_1_file_1_jg1257";
Gemini	AUGUSTUS	intron	12236512	12236670	.	+	.	transcript_id "file_1_file_1_jg1257.t2"; gene_id "file_1_file_1_jg1257";
Gemini	AUGUSTUS	transcript	12231924	12237097	.	+	.	transcript_id "file_1_file_1_jg1257.t2"; gene_id "file_1_file_1_jg1257"
Gemini	AUGUSTUS	CDS	12236671	12237097	1	+	1	transcript_id "file_1_file_1_jg1257.t2"; gene_id "file_1_file_1_jg1257";
Gemini	AUGUSTUS	exon	12236671	12237097	.	+	.	transcript_id "file_1_file_1_jg1257.t2"; gene_id "file_1_file_1_jg1257";
Gemini	AUGUSTUS	stop_codon	12237095	12237097	.	+	0	transcript_id "file_1_file_1_jg1257.t2"; gene_id "file_1_file_1_jg1257";
Contig_49	AUGUSTUS	start_codon	197740	197742	.	+	0	transcript_id "file_1_file_1_jg6711.t1"; gene_id "file_1_file_1_jg6711";
Contig_49	AUGUSTUS	CDS	197740	197786	0.95	+	0	transcript_id "file_1_file_1_jg6711.t1"; gene_id "file_1_file_1_jg6711";
Contig_49	AUGUSTUS	exon	197740	197786	.	+	.	transcript_id "file_1_file_1_jg6711.t1"; gene_id "file_1_file_1_jg6711";
Contig_49	AUGUSTUS	intron	197787	197846	.	+	.	transcript_id "file_1_file_1_jg6711.t1"; gene_id "file_1_file_1_jg6711";
Contig_49	AUGUSTUS	transcript	197740	198015	.	+	.	transcript_id "file_1_file_1_jg6711.t1"; gene_id "file_1_file_1_jg6711"
Contig_49	AUGUSTUS	gene	197740	198015	.	+	.	jg6711
Contig_49	AUGUSTUS	CDS	197847	198015	1	+	1	transcript_id "file_1_file_1_jg6711.t1"; gene_id "file_1_file_1_jg6711";
Contig_49	AUGUSTUS	exon	197847	198015	.	+	.	transcript_id "file_1_file_1_jg6711.t1"; gene_id "file_1_file_1_jg6711";
Contig_49	AUGUSTUS	stop_codon	198013	198015	.	+	0	transcript_id "file_1_file_1_jg6711.t1"; gene_id "file_1_file_1_jg6711";
Gemini	GeneMark.hmm	start_codon	12501219	12501221	.	+	0	gene_id "file_1_file_2_19361_g"; transcript_id "file_1_file_2_19361_t"; count "file_1_file_2_1_1";
Gemini	GeneMark.hmm	CDS	12501219	12501281	.	+	0	gene_id "file_1_file_2_19361_g"; transcript_id "file_1_file_2_19361_t"; evidence "file_1_file_2_0_1"; cds_type "file_1_file_2_Initial"; count "file_1_file_2_1_7"; anchored "file_1_file_2_1_1";
Gemini	GeneMark.hmm	exon	12501219	12501281	0	+	.	gene_id "file_1_file_2_19361_g"; transcript_id "file_1_file_2_19361_t"; evidence "file_1_file_2_0_1"; cds_type "file_1_file_2_Initial"; count "file_1_file_2_1_7"; anchored "file_1_file_2_1_1";
Gemini	GeneMark.hmm	CDS	12501497	12501581	.	+	0	gene_id "file_1_file_2_19361_g"; transcript_id "file_1_file_2_19361_t"; evidence "file_1_file_2_1_1"; cds_type "file_1_file_2_Internal"; count "file_1_file_2_2_7"; anchored "file_1_file_2_1_1";
Gemini	GeneMark.hmm	exon	12501497	12501581	0	+	.	gene_id "file_1_file_2_19361_g"; transcript_id "file_1_file_2_19361_t"; evidence "file_1_file_2_1_1"; cds_type "file_1_file_2_Internal"; count "file_1_file_2_2_7"; anchored "file_1_file_2_1_1";
Gemini	GeneMark.hmm	CDS	12502306	12502397	.	+	2	gene_id "file_1_file_2_19361_g"; transcript_id "file_1_file_2_19361_t"; evidence "file_1_file_2_1_1"; cds_type "file_1_file_2_Internal"; count "file_1_file_2_3_7"; anchored "file_1_file_2_1_1";
Gemini	GeneMark.hmm	exon	12502306	12502397	0	+	.	gene_id "file_1_file_2_19361_g"; transcript_id "file_1_file_2_19361_t"; evidence "file_1_file_2_1_1"; cds_type "file_1_file_2_Internal"; count "file_1_file_2_3_7"; anchored "file_1_file_2_1_1";
Gemini	GeneMark.hmm	CDS	12502486	12502879	.	+	0	gene_id "file_1_file_2_19361_g"; transcript_id "file_1_file_2_19361_t"; evidence "file_1_file_2_1_1"; cds_type "file_1_file_2_Internal"; count "file_1_file_2_4_7"; anchored "file_1_file_2_1_1";
Gemini	GeneMark.hmm	exon	12502486	12502879	0	+	.	gene_id "file_1_file_2_19361_g"; transcript_id "file_1_file_2_19361_t"; evidence "file_1_file_2_1_1"; cds_type "file_1_file_2_Internal"; count "file_1_file_2_4_7"; anchored "file_1_file_2_1_1";
Gemini	GeneMark.hmm	CDS	12502943	12503209	.	+	2	gene_id "file_1_file_2_19361_g"; transcript_id "file_1_file_2_19361_t"; evidence "file_1_file_2_1_1"; cds_type "file_1_file_2_Internal"; count "file_1_file_2_5_7"; anchored "file_1_file_2_1_1";
Gemini	GeneMark.hmm	exon	12502943	12503209	0	+	.	gene_id "file_1_file_2_19361_g"; transcript_id "file_1_file_2_19361_t"; evidence "file_1_file_2_1_1"; cds_type "file_1_file_2_Internal"; count "file_1_file_2_5_7"; anchored "file_1_file_2_1_1";
Gemini	GeneMark.hmm	CDS	12503275	12503473	.	+	2	gene_id "file_1_file_2_19361_g"; transcript_id "file_1_file_2_19361_t"; evidence "file_1_file_2_1_1"; cds_type "file_1_file_2_Internal"; count "file_1_file_2_6_7"; anchored "file_1_file_2_1_1";
Gemini	GeneMark.hmm	exon	12503275	12503473	0	+	.	gene_id "file_1_file_2_19361_g"; transcript_id "file_1_file_2_19361_t"; evidence "file_1_file_2_1_1"; cds_type "file_1_file_2_Internal"; count "file_1_file_2_6_7"; anchored "file_1_file_2_1_1";
Gemini	GeneMark.hmm	CDS	12503538	12503682	.	+	1	gene_id "file_1_file_2_19361_g"; transcript_id "file_1_file_2_19361_t"; evidence "file_1_file_2_1_1"; cds_type "file_1_file_2_Terminal"; count "file_1_file_2_7_7"; anchored "file_1_file_2_1_1";
Gemini	GeneMark.hmm	exon	12503538	12503682	0	+	.	gene_id "file_1_file_2_19361_g"; transcript_id "file_1_file_2_19361_t"; evidence "file_1_file_2_1_1"; cds_type "file_1_file_2_Terminal"; count "file_1_file_2_7_7"; anchored "file_1_file_2_1_1";
Gemini	GeneMark.hmm	stop_codon	12503680	12503682	.	+	0	gene_id "file_1_file_2_19361_g"; transcript_id "file_1_file_2_19361_t"; count "file_1_file_2_1_1";
Contig_9	AUGUSTUS	start_codon	785628	785630	.	+	0	transcript_id "file_1_file_1_jg5725.t1"; gene_id "file_1_file_1_jg5725";
Contig_9	AUGUSTUS	CDS	785628	785665	0.51	+	0	transcript_id "file_1_file_1_jg5725.t1"; gene_id "file_1_file_1_jg5725";
Contig_9	AUGUSTUS	exon	785628	785665	.	+	.	transcript_id "file_1_file_1_jg5725.t1"; gene_id "file_1_file_1_jg5725";
Contig_9	AUGUSTUS	intron	785666	785814	.	+	.	transcript_id "file_1_file_1_jg5725.t1"; gene_id "file_1_file_1_jg5725";
Contig_9	AUGUSTUS	CDS	785815	785873	1	+	1	transcript_id "file_1_file_1_jg5725.t1"; gene_id "file_1_file_1_jg5725";
Contig_9	AUGUSTUS	exon	785815	785873	.	+	.	transcript_id "file_1_file_1_jg5725.t1"; gene_id "file_1_file_1_jg5725";
Contig_9	AUGUSTUS	intron	785874	785942	.	+	.	transcript_id "file_1_file_1_jg5725.t1"; gene_id "file_1_file_1_jg5725";
Contig_9	AUGUSTUS	CDS	785943	786560	0.91	+	2	transcript_id "file_1_file_1_jg5725.t1"; gene_id "file_1_file_1_jg5725";
Contig_9	AUGUSTUS	exon	785943	786560	.	+	.	transcript_id "file_1_file_1_jg5725.t1"; gene_id "file_1_file_1_jg5725";
Contig_9	AUGUSTUS	intron	786561	786811	.	+	.	transcript_id "file_1_file_1_jg5725.t1"; gene_id "file_1_file_1_jg5725";
Contig_9	AUGUSTUS	transcript	785628	786927	.	+	.	transcript_id "file_1_file_1_jg5725.t1"; gene_id "file_1_file_1_jg5725"
Contig_9	AUGUSTUS	gene	785628	786927	.	+	.	jg5725
Contig_9	AUGUSTUS	CDS	786812	786927	0.83	+	2	transcript_id "file_1_file_1_jg5725.t1"; gene_id "file_1_file_1_jg5725";
Contig_9	AUGUSTUS	exon	786812	786927	.	+	.	transcript_id "file_1_file_1_jg5725.t1"; gene_id "file_1_file_1_jg5725";
Contig_9	AUGUSTUS	stop_codon	786925	786927	.	+	0	transcript_id "file_1_file_1_jg5725.t1"; gene_id "file_1_file_1_jg5725";
Contig_62	AUGUSTUS	start_codon	331662	331664	.	+	0	transcript_id "file_1_file_1_m1-g4605.t1"; gene_id "file_1_file_1_m1-g4605";
Contig_62	AUGUSTUS	CDS	331662	332033	0.96	+	0	transcript_id "file_1_file_1_m1-g4605.t1"; gene_id "file_1_file_1_m1-g4605";
Contig_62	AUGUSTUS	exon	331662	332033	.	+	.	transcript_id "file_1_file_1_m1-g4605.t1"; gene_id "file_1_file_1_m1-g4605";
Contig_62	AUGUSTUS	exon	331662	332033	.	+	.	transcript_id "file_1_file_1_m1-g4605.t1"; gene_id "file_1_file_1_m1-g4605";
Contig_62	AUGUSTUS	transcript	331662	332033	0.96	+	.	transcript_id "file_1_file_1_m1-g4605.t1"; gene_id "file_1_file_1_m1-g4605"
Contig_62	AUGUSTUS	gene	331662	332033	.	+	.	m1-g4605
Contig_62	AUGUSTUS	stop_codon	332031	332033	.	+	0	transcript_id "file_1_file_1_m1-g4605.t1"; gene_id "file_1_file_1_m1-g4605";
Draco	AUGUSTUS	stop_codon	13278846	13278848	.	-	0	transcript_id "file_1_file_1_jg16586.t2"; gene_id "file_1_file_1_jg16586";
Draco	AUGUSTUS	CDS	13278846	13279075	1	-	2	transcript_id "file_1_file_1_jg16586.t2"; gene_id "file_1_file_1_jg16586";
Draco	AUGUSTUS	exon	13278846	13279075	.	-	.	transcript_id "file_1_file_1_jg16586.t2"; gene_id "file_1_file_1_jg16586";
Draco	AUGUSTUS	intron	13279076	13279133	.	-	.	transcript_id "file_1_file_1_jg16586.t2"; gene_id "file_1_file_1_jg16586";
Draco	AUGUSTUS	CDS	13279134	13279623	1	-	0	transcript_id "file_1_file_1_jg16586.t2"; gene_id "file_1_file_1_jg16586";
Draco	AUGUSTUS	exon	13279134	13279623	.	-	.	transcript_id "file_1_file_1_jg16586.t2"; gene_id "file_1_file_1_jg16586";
Draco	AUGUSTUS	intron	13279624	13279679	.	-	.	transcript_id "file_1_file_1_jg16586.t2"; gene_id "file_1_file_1_jg16586";
Draco	AUGUSTUS	transcript	13278846	13279739	.	-	.	transcript_id "file_1_file_1_jg16586.t2"; gene_id "file_1_file_1_jg16586"
Draco	AUGUSTUS	CDS	13279680	13279739	1	-	0	transcript_id "file_1_file_1_jg16586.t2"; gene_id "file_1_file_1_jg16586";
Draco	AUGUSTUS	exon	13279680	13279739	.	-	.	transcript_id "file_1_file_1_jg16586.t2"; gene_id "file_1_file_1_jg16586";
Draco	AUGUSTUS	start_codon	13279737	13279739	.	-	0	transcript_id "file_1_file_1_jg16586.t2"; gene_id "file_1_file_1_jg16586";
Cepheus	AUGUSTUS	start_codon	3184715	3184717	.	+	0	transcript_id "file_1_file_1_jg10985.t1"; gene_id "file_1_file_1_jg10985";
Cepheus	AUGUSTUS	CDS	3184715	3185174	1	+	0	transcript_id "file_1_file_1_jg10985.t1"; gene_id "file_1_file_1_jg10985";
Cepheus	AUGUSTUS	exon	3184715	3185174	.	+	.	transcript_id "file_1_file_1_jg10985.t1"; gene_id "file_1_file_1_jg10985";
Cepheus	AUGUSTUS	intron	3185175	3185232	.	+	.	transcript_id "file_1_file_1_jg10985.t1"; gene_id "file_1_file_1_jg10985";
Cepheus	AUGUSTUS	CDS	3185233	3185331	1	+	2	transcript_id "file_1_file_1_jg10985.t1"; gene_id "file_1_file_1_jg10985";
Cepheus	AUGUSTUS	exon	3185233	3185331	.	+	.	transcript_id "file_1_file_1_jg10985.t1"; gene_id "file_1_file_1_jg10985";
Cepheus	AUGUSTUS	intron	3185332	3185906	.	+	.	transcript_id "file_1_file_1_jg10985.t1"; gene_id "file_1_file_1_jg10985";
Cepheus	AUGUSTUS	transcript	3184715	3186223	.	+	.	transcript_id "file_1_file_1_jg10985.t1"; gene_id "file_1_file_1_jg10985"
Cepheus	AUGUSTUS	gene	3184715	3186223	.	+	.	jg10985
Cepheus	AUGUSTUS	CDS	3185907	3186223	1	+	2	transcript_id "file_1_file_1_jg10985.t1"; gene_id "file_1_file_1_jg10985";
Cepheus	AUGUSTUS	exon	3185907	3186223	.	+	.	transcript_id "file_1_file_1_jg10985.t1"; gene_id "file_1_file_1_jg10985";
Cepheus	AUGUSTUS	stop_codon	3186221	3186223	.	+	0	transcript_id "file_1_file_1_jg10985.t1"; gene_id "file_1_file_1_jg10985";
Contig_5	AUGUSTUS	start_codon	4635012	4635014	.	+	0	transcript_id "file_1_file_1_jg4701.t1"; gene_id "file_1_file_1_jg4701";
Contig_5	AUGUSTUS	CDS	4635012	4635092	1	+	0	transcript_id "file_1_file_1_jg4701.t1"; gene_id "file_1_file_1_jg4701";
Contig_5	AUGUSTUS	exon	4635012	4635092	.	+	.	transcript_id "file_1_file_1_jg4701.t1"; gene_id "file_1_file_1_jg4701";
Contig_5	AUGUSTUS	intron	4635093	4635154	.	+	.	transcript_id "file_1_file_1_jg4701.t1"; gene_id "file_1_file_1_jg4701";
Contig_5	AUGUSTUS	CDS	4635155	4635322	1	+	0	transcript_id "file_1_file_1_jg4701.t1"; gene_id "file_1_file_1_jg4701";
Contig_5	AUGUSTUS	exon	4635155	4635322	.	+	.	transcript_id "file_1_file_1_jg4701.t1"; gene_id "file_1_file_1_jg4701";
Contig_5	AUGUSTUS	intron	4635323	4635375	.	+	.	transcript_id "file_1_file_1_jg4701.t1"; gene_id "file_1_file_1_jg4701";
Contig_5	AUGUSTUS	CDS	4635376	4635708	1	+	0	transcript_id "file_1_file_1_jg4701.t1"; gene_id "file_1_file_1_jg4701";
Contig_5	AUGUSTUS	exon	4635376	4635708	.	+	.	transcript_id "file_1_file_1_jg4701.t1"; gene_id "file_1_file_1_jg4701";
Contig_5	AUGUSTUS	intron	4635709	4635765	.	+	.	transcript_id "file_1_file_1_jg4701.t1"; gene_id "file_1_file_1_jg4701";
Contig_5	AUGUSTUS	CDS	4635766	4636087	1	+	0	transcript_id "file_1_file_1_jg4701.t1"; gene_id "file_1_file_1_jg4701";
Contig_5	AUGUSTUS	exon	4635766	4636087	.	+	.	transcript_id "file_1_file_1_jg4701.t1"; gene_id "file_1_file_1_jg4701";
Contig_5	AUGUSTUS	intron	4636088	4636146	.	+	.	transcript_id "file_1_file_1_jg4701.t1"; gene_id "file_1_file_1_jg4701";
Contig_5	AUGUSTUS	CDS	4636147	4636878	1	+	2	transcript_id "file_1_file_1_jg4701.t1"; gene_id "file_1_file_1_jg4701";
Contig_5	AUGUSTUS	exon	4636147	4636878	.	+	.	transcript_id "file_1_file_1_jg4701.t1"; gene_id "file_1_file_1_jg4701";
Contig_5	AUGUSTUS	intron	4636879	4636935	.	+	.	transcript_id "file_1_file_1_jg4701.t1"; gene_id "file_1_file_1_jg4701";
Contig_5	AUGUSTUS	CDS	4636936	4637037	1	+	2	transcript_id "file_1_file_1_jg4701.t1"; gene_id "file_1_file_1_jg4701";
Contig_5	AUGUSTUS	exon	4636936	4637037	.	+	.	transcript_id "file_1_file_1_jg4701.t1"; gene_id "file_1_file_1_jg4701";
Contig_5	AUGUSTUS	intron	4637038	4637097	.	+	.	transcript_id "file_1_file_1_jg4701.t1"; gene_id "file_1_file_1_jg4701";
Contig_5	AUGUSTUS	transcript	4635012	4637147	.	+	.	transcript_id "file_1_file_1_jg4701.t1"; gene_id "file_1_file_1_jg4701"
Contig_5	AUGUSTUS	gene	4635012	4637147	.	+	.	jg4701
Contig_5	AUGUSTUS	CDS	4637098	4637147	1	+	2	transcript_id "file_1_file_1_jg4701.t1"; gene_id "file_1_file_1_jg4701";
Contig_5	AUGUSTUS	exon	4637098	4637147	.	+	.	transcript_id "file_1_file_1_jg4701.t1"; gene_id "file_1_file_1_jg4701";
Contig_5	AUGUSTUS	stop_codon	4637145	4637147	.	+	0	transcript_id "file_1_file_1_jg4701.t1"; gene_id "file_1_file_1_jg4701";
Contig_7	GeneMark.hmm	start_codon	4747653	4747655	.	+	0	gene_id "file_1_file_2_13955_g"; transcript_id "file_1_file_2_13955_t"; count "file_1_file_2_1_1";
Contig_7	GeneMark.hmm	CDS	4747653	4747896	.	+	0	gene_id "file_1_file_2_13955_g"; transcript_id "file_1_file_2_13955_t"; evidence "file_1_file_2_0_1"; cds_type "file_1_file_2_Initial"; count "file_1_file_2_1_2"; anchored "file_1_file_2_0_1";
Contig_7	GeneMark.hmm	exon	4747653	4747896	0	+	.	gene_id "file_1_file_2_13955_g"; transcript_id "file_1_file_2_13955_t"; evidence "file_1_file_2_0_1"; cds_type "file_1_file_2_Initial"; count "file_1_file_2_1_2"; anchored "file_1_file_2_0_1";
Contig_7	GeneMark.hmm	CDS	4748421	4748536	.	+	2	gene_id "file_1_file_2_13955_g"; transcript_id "file_1_file_2_13955_t"; evidence "file_1_file_2_1_1"; cds_type "file_1_file_2_Terminal"; count "file_1_file_2_2_2"; anchored "file_1_file_2_1_1";
Contig_7	GeneMark.hmm	exon	4748421	4748536	0	+	.	gene_id "file_1_file_2_13955_g"; transcript_id "file_1_file_2_13955_t"; evidence "file_1_file_2_1_1"; cds_type "file_1_file_2_Terminal"; count "file_1_file_2_2_2"; anchored "file_1_file_2_1_1";
Contig_7	GeneMark.hmm	stop_codon	4748534	4748536	.	+	0	gene_id "file_1_file_2_13955_g"; transcript_id "file_1_file_2_13955_t"; count "file_1_file_2_1_1";
Contig_11	AUGUSTUS	stop_codon	3049459	3049461	.	-	0	transcript_id "file_1_file_1_jg3383.t1"; gene_id "file_1_file_1_jg3383";
Contig_11	AUGUSTUS	CDS	3049459	3050379	1	-	0	transcript_id "file_1_file_1_jg3383.t1"; gene_id "file_1_file_1_jg3383";
Contig_11	AUGUSTUS	exon	3049459	3050379	.	-	.	transcript_id "file_1_file_1_jg3383.t1"; gene_id "file_1_file_1_jg3383";
Contig_11	AUGUSTUS	transcript	3049459	3050379	.	-	.	transcript_id "file_1_file_1_jg3383.t1"; gene_id "file_1_file_1_jg3383"
Contig_11	AUGUSTUS	gene	3049459	3050379	.	-	.	jg3383
Contig_11	AUGUSTUS	start_codon	3050377	3050379	.	-	0	transcript_id "file_1_file_1_jg3383.t1"; gene_id "file_1_file_1_jg3383";
Draco	AUGUSTUS	start_codon	6281948	6281950	.	+	0	transcript_id "file_1_file_1_jg15643.t1"; gene_id "file_1_file_1_jg15643";
Draco	AUGUSTUS	CDS	6281948	6281963	1	+	0	transcript_id "file_1_file_1_jg15643.t1"; gene_id "file_1_file_1_jg15643";
Draco	AUGUSTUS	exon	6281948	6281963	.	+	.	transcript_id "file_1_file_1_jg15643.t1"; gene_id "file_1_file_1_jg15643";
Draco	AUGUSTUS	intron	6281964	6282176	.	+	.	transcript_id "file_1_file_1_jg15643.t1"; gene_id "file_1_file_1_jg15643";
Draco	AUGUSTUS	CDS	6282177	6282268	1	+	2	transcript_id "file_1_file_1_jg15643.t1"; gene_id "file_1_file_1_jg15643";
Draco	AUGUSTUS	exon	6282177	6282268	.	+	.	transcript_id "file_1_file_1_jg15643.t1"; gene_id "file_1_file_1_jg15643";
Draco	AUGUSTUS	intron	6282269	6282467	.	+	.	transcript_id "file_1_file_1_jg15643.t1"; gene_id "file_1_file_1_jg15643";
Draco	AUGUSTUS	CDS	6282468	6282581	1	+	0	transcript_id "file_1_file_1_jg15643.t1"; gene_id "file_1_file_1_jg15643";
Draco	AUGUSTUS	exon	6282468	6282581	.	+	.	transcript_id "file_1_file_1_jg15643.t1"; gene_id "file_1_file_1_jg15643";
Draco	AUGUSTUS	intron	6282582	6282650	.	+	.	transcript_id "file_1_file_1_jg15643.t1"; gene_id "file_1_file_1_jg15643";
Draco	AUGUSTUS	CDS	6282651	6282939	1	+	0	transcript_id "file_1_file_1_jg15643.t1"; gene_id "file_1_file_1_jg15643";
Draco	AUGUSTUS	exon	6282651	6282939	.	+	.	transcript_id "file_1_file_1_jg15643.t1"; gene_id "file_1_file_1_jg15643";
Draco	AUGUSTUS	intron	6282940	6283003	.	+	.	transcript_id "file_1_file_1_jg15643.t1"; gene_id "file_1_file_1_jg15643";
Draco	AUGUSTUS	CDS	6283004	6283140	1	+	2	transcript_id "file_1_file_1_jg15643.t1"; gene_id "file_1_file_1_jg15643";
Draco	AUGUSTUS	exon	6283004	6283140	.	+	.	transcript_id "file_1_file_1_jg15643.t1"; gene_id "file_1_file_1_jg15643";
Draco	AUGUSTUS	intron	6283141	6283203	.	+	.	transcript_id "file_1_file_1_jg15643.t1"; gene_id "file_1_file_1_jg15643";
Draco	AUGUSTUS	transcript	6281948	6283266	.	+	.	transcript_id "file_1_file_1_jg15643.t1"; gene_id "file_1_file_1_jg15643"
Draco	AUGUSTUS	gene	6281948	6283266	.	+	.	jg15643
Draco	AUGUSTUS	CDS	6283204	6283266	1	+	0	transcript_id "file_1_file_1_jg15643.t1"; gene_id "file_1_file_1_jg15643";
Draco	AUGUSTUS	exon	6283204	6283266	.	+	.	transcript_id "file_1_file_1_jg15643.t1"; gene_id "file_1_file_1_jg15643";
Draco	AUGUSTUS	stop_codon	6283264	6283266	.	+	0	transcript_id "file_1_file_1_jg15643.t1"; gene_id "file_1_file_1_jg15643";
Andromeda	AUGUSTUS	stop_codon	19506847	19506849	.	-	0	transcript_id "file_1_file_1_jg8890.t1"; gene_id "file_1_file_1_jg8890";
Andromeda	AUGUSTUS	CDS	19506847	19506858	0.48	-	0	transcript_id "file_1_file_1_jg8890.t1"; gene_id "file_1_file_1_jg8890";
Andromeda	AUGUSTUS	exon	19506847	19506858	.	-	.	transcript_id "file_1_file_1_jg8890.t1"; gene_id "file_1_file_1_jg8890";
Andromeda	AUGUSTUS	intron	19506859	19507511	.	-	.	transcript_id "file_1_file_1_jg8890.t1"; gene_id "file_1_file_1_jg8890";
Andromeda	AUGUSTUS	CDS	19507512	19507697	0.87	-	0	transcript_id "file_1_file_1_jg8890.t1"; gene_id "file_1_file_1_jg8890";
Andromeda	AUGUSTUS	exon	19507512	19507697	.	-	.	transcript_id "file_1_file_1_jg8890.t1"; gene_id "file_1_file_1_jg8890";
Andromeda	AUGUSTUS	intron	19507698	19507759	.	-	.	transcript_id "file_1_file_1_jg8890.t1"; gene_id "file_1_file_1_jg8890";
Andromeda	AUGUSTUS	transcript	19506847	19507924	.	-	.	transcript_id "file_1_file_1_jg8890.t1"; gene_id "file_1_file_1_jg8890"
Andromeda	AUGUSTUS	gene	19506847	19507924	.	-	.	jg8890
Andromeda	AUGUSTUS	CDS	19507760	19507924	0.97	-	0	transcript_id "file_1_file_1_jg8890.t1"; gene_id "file_1_file_1_jg8890";
Andromeda	AUGUSTUS	exon	19507760	19507924	.	-	.	transcript_id "file_1_file_1_jg8890.t1"; gene_id "file_1_file_1_jg8890";
Andromeda	AUGUSTUS	start_codon	19507922	19507924	.	-	0	transcript_id "file_1_file_1_jg8890.t1"; gene_id "file_1_file_1_jg8890";
Contig_8	AUGUSTUS	start_codon	3216300	3216302	.	+	0	transcript_id "file_1_file_1_jg3947.t1"; gene_id "file_1_file_1_jg3947";
Contig_8	AUGUSTUS	CDS	3216300	3216972	1	+	0	transcript_id "file_1_file_1_jg3947.t1"; gene_id "file_1_file_1_jg3947";
Contig_8	AUGUSTUS	exon	3216300	3216972	.	+	.	transcript_id "file_1_file_1_jg3947.t1"; gene_id "file_1_file_1_jg3947";
Contig_8	AUGUSTUS	intron	3216973	3217282	.	+	.	transcript_id "file_1_file_1_jg3947.t1"; gene_id "file_1_file_1_jg3947";
Contig_8	AUGUSTUS	CDS	3217283	3218160	1	+	2	transcript_id "file_1_file_1_jg3947.t1"; gene_id "file_1_file_1_jg3947";
Contig_8	AUGUSTUS	exon	3217283	3218160	.	+	.	transcript_id "file_1_file_1_jg3947.t1"; gene_id "file_1_file_1_jg3947";
Contig_8	AUGUSTUS	intron	3218161	3218220	.	+	.	transcript_id "file_1_file_1_jg3947.t1"; gene_id "file_1_file_1_jg3947";
Contig_8	AUGUSTUS	transcript	3216300	3218493	.	+	.	transcript_id "file_1_file_1_jg3947.t1"; gene_id "file_1_file_1_jg3947"
Contig_8	AUGUSTUS	gene	3216300	3218493	.	+	.	jg3947
Contig_8	AUGUSTUS	CDS	3218221	3218493	1	+	0	transcript_id "file_1_file_1_jg3947.t1"; gene_id "file_1_file_1_jg3947";
Contig_8	AUGUSTUS	exon	3218221	3218493	.	+	.	transcript_id "file_1_file_1_jg3947.t1"; gene_id "file_1_file_1_jg3947";
Contig_8	AUGUSTUS	stop_codon	3218491	3218493	.	+	0	transcript_id "file_1_file_1_jg3947.t1"; gene_id "file_1_file_1_jg3947";
Draco	AUGUSTUS	start_codon	12528612	12528614	.	+	0	transcript_id "file_1_file_1_jg16481.t1"; gene_id "file_1_file_1_jg16481";
Draco	AUGUSTUS	CDS	12528612	12528883	1	+	0	transcript_id "file_1_file_1_jg16481.t1"; gene_id "file_1_file_1_jg16481";
Draco	AUGUSTUS	exon	12528612	12528883	.	+	.	transcript_id "file_1_file_1_jg16481.t1"; gene_id "file_1_file_1_jg16481";
Draco	AUGUSTUS	intron	12528884	12528939	.	+	.	transcript_id "file_1_file_1_jg16481.t1"; gene_id "file_1_file_1_jg16481";
Draco	AUGUSTUS	transcript	12528612	12529216	.	+	.	transcript_id "file_1_file_1_jg16481.t1"; gene_id "file_1_file_1_jg16481"
Draco	AUGUSTUS	gene	12528612	12529216	.	+	.	jg16481
Draco	AUGUSTUS	CDS	12528940	12529216	1	+	1	transcript_id "file_1_file_1_jg16481.t1"; gene_id "file_1_file_1_jg16481";
Draco	AUGUSTUS	exon	12528940	12529216	.	+	.	transcript_id "file_1_file_1_jg16481.t1"; gene_id "file_1_file_1_jg16481";
Draco	AUGUSTUS	stop_codon	12529214	12529216	.	+	0	transcript_id "file_1_file_1_jg16481.t1"; gene_id "file_1_file_1_jg16481";
Contig_9	AUGUSTUS	start_codon	986768	986770	.	+	0	transcript_id "file_1_file_1_jg5757.t1"; gene_id "file_1_file_1_jg5757";
Contig_9	AUGUSTUS	CDS	986768	986775	1	+	0	transcript_id "file_1_file_1_jg5757.t1"; gene_id "file_1_file_1_jg5757";
Contig_9	AUGUSTUS	exon	986768	986775	.	+	.	transcript_id "file_1_file_1_jg5757.t1"; gene_id "file_1_file_1_jg5757";
Contig_9	AUGUSTUS	intron	986776	986829	.	+	.	transcript_id "file_1_file_1_jg5757.t1"; gene_id "file_1_file_1_jg5757";
Contig_9	AUGUSTUS	CDS	986830	986971	1	+	1	transcript_id "file_1_file_1_jg5757.t1"; gene_id "file_1_file_1_jg5757";
Contig_9	AUGUSTUS	exon	986830	986971	.	+	.	transcript_id "file_1_file_1_jg5757.t1"; gene_id "file_1_file_1_jg5757";
Contig_9	AUGUSTUS	intron	986972	987029	.	+	.	transcript_id "file_1_file_1_jg5757.t1"; gene_id "file_1_file_1_jg5757";
Contig_9	AUGUSTUS	transcript	986768	987107	.	+	.	transcript_id "file_1_file_1_jg5757.t1"; gene_id "file_1_file_1_jg5757"
Contig_9	AUGUSTUS	gene	986768	987107	.	+	.	jg5757
Contig_9	AUGUSTUS	CDS	987030	987107	0.97	+	0	transcript_id "file_1_file_1_jg5757.t1"; gene_id "file_1_file_1_jg5757";
Contig_9	AUGUSTUS	exon	987030	987107	.	+	.	transcript_id "file_1_file_1_jg5757.t1"; gene_id "file_1_file_1_jg5757";
Contig_9	AUGUSTUS	stop_codon	987105	987107	.	+	0	transcript_id "file_1_file_1_jg5757.t1"; gene_id "file_1_file_1_jg5757";
Contig_7	AUGUSTUS	start_codon	2922084	2922086	.	+	0	transcript_id "file_1_file_1_jg13626.t1"; gene_id "file_1_file_1_jg13626";
Contig_7	AUGUSTUS	CDS	2922084	2922125	1	+	0	transcript_id "file_1_file_1_jg13626.t1"; gene_id "file_1_file_1_jg13626";
Contig_7	AUGUSTUS	exon	2922084	2922125	.	+	.	transcript_id "file_1_file_1_jg13626.t1"; gene_id "file_1_file_1_jg13626";
Contig_7	AUGUSTUS	intron	2922126	2922187	.	+	.	transcript_id "file_1_file_1_jg13626.t1"; gene_id "file_1_file_1_jg13626";
Contig_7	AUGUSTUS	transcript	2922084	2922733	.	+	.	transcript_id "file_1_file_1_jg13626.t1"; gene_id "file_1_file_1_jg13626"
Contig_7	AUGUSTUS	gene	2922084	2922733	.	+	.	jg13626
Contig_7	AUGUSTUS	CDS	2922188	2922733	1	+	0	transcript_id "file_1_file_1_jg13626.t1"; gene_id "file_1_file_1_jg13626";
Contig_7	AUGUSTUS	exon	2922188	2922733	.	+	.	transcript_id "file_1_file_1_jg13626.t1"; gene_id "file_1_file_1_jg13626";
Contig_7	AUGUSTUS	stop_codon	2922731	2922733	.	+	0	transcript_id "file_1_file_1_jg13626.t1"; gene_id "file_1_file_1_jg13626";
Draco	AUGUSTUS	stop_codon	13579254	13579256	.	-	0	transcript_id "file_1_file_1_jg16634.t1"; gene_id "file_1_file_1_jg16634";
Draco	AUGUSTUS	CDS	13579254	13579350	1	-	1	transcript_id "file_1_file_1_jg16634.t1"; gene_id "file_1_file_1_jg16634";
Draco	AUGUSTUS	exon	13579254	13579350	.	-	.	transcript_id "file_1_file_1_jg16634.t1"; gene_id "file_1_file_1_jg16634";
Draco	AUGUSTUS	intron	13579351	13579747	.	-	.	transcript_id "file_1_file_1_jg16634.t1"; gene_id "file_1_file_1_jg16634";
Draco	AUGUSTUS	transcript	13579254	13580061	.	-	.	transcript_id "file_1_file_1_jg16634.t1"; gene_id "file_1_file_1_jg16634"
Draco	AUGUSTUS	gene	13579254	13580061	.	-	.	jg16634
Draco	AUGUSTUS	CDS	13579748	13580061	1	-	0	transcript_id "file_1_file_1_jg16634.t1"; gene_id "file_1_file_1_jg16634";
Draco	AUGUSTUS	exon	13579748	13580061	.	-	.	transcript_id "file_1_file_1_jg16634.t1"; gene_id "file_1_file_1_jg16634";
Draco	AUGUSTUS	start_codon	13580059	13580061	.	-	0	transcript_id "file_1_file_1_jg16634.t1"; gene_id "file_1_file_1_jg16634";
Draco	AUGUSTUS	start_codon	11743430	11743432	.	+	0	transcript_id "file_1_file_1_jg16383.t1"; gene_id "file_1_file_1_jg16383";
Draco	AUGUSTUS	CDS	11743430	11744626	1	+	0	transcript_id "file_1_file_1_jg16383.t1"; gene_id "file_1_file_1_jg16383";
Draco	AUGUSTUS	exon	11743430	11744626	.	+	.	transcript_id "file_1_file_1_jg16383.t1"; gene_id "file_1_file_1_jg16383";
Draco	AUGUSTUS	transcript	11743430	11744626	.	+	.	transcript_id "file_1_file_1_jg16383.t1"; gene_id "file_1_file_1_jg16383"
Draco	AUGUSTUS	gene	11743430	11744626	.	+	.	jg16383
Draco	AUGUSTUS	stop_codon	11744624	11744626	.	+	0	transcript_id "file_1_file_1_jg16383.t1"; gene_id "file_1_file_1_jg16383";
Contig_32	AUGUSTUS	start_codon	724145	724147	.	+	0	transcript_id "file_1_file_1_jg14744.t1"; gene_id "file_1_file_1_jg14744";
Contig_32	AUGUSTUS	CDS	724145	724373	0.95	+	0	transcript_id "file_1_file_1_jg14744.t1"; gene_id "file_1_file_1_jg14744";
Contig_32	AUGUSTUS	exon	724145	724373	.	+	.	transcript_id "file_1_file_1_jg14744.t1"; gene_id "file_1_file_1_jg14744";
Contig_32	AUGUSTUS	intron	724374	724444	.	+	.	transcript_id "file_1_file_1_jg14744.t1"; gene_id "file_1_file_1_jg14744";
Contig_32	AUGUSTUS	transcript	724145	724479	.	+	.	transcript_id "file_1_file_1_jg14744.t1"; gene_id "file_1_file_1_jg14744"
Contig_32	AUGUSTUS	gene	724145	724479	.	+	.	jg14744
Contig_32	AUGUSTUS	CDS	724445	724479	0.96	+	2	transcript_id "file_1_file_1_jg14744.t1"; gene_id "file_1_file_1_jg14744";
Contig_32	AUGUSTUS	exon	724445	724479	.	+	.	transcript_id "file_1_file_1_jg14744.t1"; gene_id "file_1_file_1_jg14744";
Contig_32	AUGUSTUS	stop_codon	724477	724479	.	+	0	transcript_id "file_1_file_1_jg14744.t1"; gene_id "file_1_file_1_jg14744";
Contig_5	AUGUSTUS	stop_codon	6861020	6861022	.	-	0	transcript_id "file_1_file_1_jg5013.t1"; gene_id "file_1_file_1_jg5013";
Contig_5	AUGUSTUS	CDS	6861020	6861346	1	-	0	transcript_id "file_1_file_1_jg5013.t1"; gene_id "file_1_file_1_jg5013";
Contig_5	AUGUSTUS	exon	6861020	6861346	.	-	.	transcript_id "file_1_file_1_jg5013.t1"; gene_id "file_1_file_1_jg5013";
Contig_5	AUGUSTUS	transcript	6861020	6861346	.	-	.	transcript_id "file_1_file_1_jg5013.t1"; gene_id "file_1_file_1_jg5013"
Contig_5	AUGUSTUS	gene	6861020	6861346	.	-	.	jg5013
Contig_5	AUGUSTUS	start_codon	6861344	6861346	.	-	0	transcript_id "file_1_file_1_jg5013.t1"; gene_id "file_1_file_1_jg5013";
Gemini	AUGUSTUS	start_codon	3072481	3072483	.	+	0	transcript_id "file_1_file_1_jg379.t1"; gene_id "file_1_file_1_jg379";
Gemini	AUGUSTUS	CDS	3072481	3072486	1	+	0	transcript_id "file_1_file_1_jg379.t1"; gene_id "file_1_file_1_jg379";
Gemini	AUGUSTUS	exon	3072481	3072486	.	+	.	transcript_id "file_1_file_1_jg379.t1"; gene_id "file_1_file_1_jg379";
Gemini	AUGUSTUS	intron	3072487	3073137	.	+	.	transcript_id "file_1_file_1_jg379.t1"; gene_id "file_1_file_1_jg379";
Gemini	AUGUSTUS	transcript	3072481	3073434	.	+	.	transcript_id "file_1_file_1_jg379.t1"; gene_id "file_1_file_1_jg379"
Gemini	AUGUSTUS	gene	3072481	3073434	.	+	.	jg379
Gemini	AUGUSTUS	CDS	3073138	3073434	1	+	0	transcript_id "file_1_file_1_jg379.t1"; gene_id "file_1_file_1_jg379";
Gemini	AUGUSTUS	exon	3073138	3073434	.	+	.	transcript_id "file_1_file_1_jg379.t1"; gene_id "file_1_file_1_jg379";
Gemini	AUGUSTUS	stop_codon	3073432	3073434	.	+	0	transcript_id "file_1_file_1_jg379.t1"; gene_id "file_1_file_1_jg379";
Cepheus	AUGUSTUS	start_codon	13914540	13914542	.	+	0	transcript_id "file_1_file_1_jg12192.t1"; gene_id "file_1_file_1_jg12192";
Cepheus	AUGUSTUS	CDS	13914540	13914550	1	+	0	transcript_id "file_1_file_1_jg12192.t1"; gene_id "file_1_file_1_jg12192";
Cepheus	AUGUSTUS	exon	13914540	13914550	.	+	.	transcript_id "file_1_file_1_jg12192.t1"; gene_id "file_1_file_1_jg12192";
Cepheus	AUGUSTUS	intron	13914551	13917212	.	+	.	transcript_id "file_1_file_1_jg12192.t1"; gene_id "file_1_file_1_jg12192";
Cepheus	AUGUSTUS	CDS	13917213	13917434	1	+	1	transcript_id "file_1_file_1_jg12192.t1"; gene_id "file_1_file_1_jg12192";
Cepheus	AUGUSTUS	exon	13917213	13917434	.	+	.	transcript_id "file_1_file_1_jg12192.t1"; gene_id "file_1_file_1_jg12192";
Cepheus	AUGUSTUS	intron	13917435	13917741	.	+	.	transcript_id "file_1_file_1_jg12192.t1"; gene_id "file_1_file_1_jg12192";
Cepheus	AUGUSTUS	CDS	13917742	13917910	1	+	1	transcript_id "file_1_file_1_jg12192.t1"; gene_id "file_1_file_1_jg12192";
Cepheus	AUGUSTUS	exon	13917742	13917910	.	+	.	transcript_id "file_1_file_1_jg12192.t1"; gene_id "file_1_file_1_jg12192";
Cepheus	AUGUSTUS	intron	13917911	13918825	.	+	.	transcript_id "file_1_file_1_jg12192.t1"; gene_id "file_1_file_1_jg12192";
Cepheus	AUGUSTUS	CDS	13918826	13918923	1	+	0	transcript_id "file_1_file_1_jg12192.t1"; gene_id "file_1_file_1_jg12192";
Cepheus	AUGUSTUS	exon	13918826	13918923	.	+	.	transcript_id "file_1_file_1_jg12192.t1"; gene_id "file_1_file_1_jg12192";
Cepheus	AUGUSTUS	intron	13918924	13919048	.	+	.	transcript_id "file_1_file_1_jg12192.t1"; gene_id "file_1_file_1_jg12192";
Cepheus	AUGUSTUS	transcript	13914540	13919748	.	+	.	transcript_id "file_1_file_1_jg12192.t1"; gene_id "file_1_file_1_jg12192"
Cepheus	AUGUSTUS	gene	13914540	13919748	.	+	.	jg12192
Cepheus	AUGUSTUS	CDS	13919049	13919748	1	+	1	transcript_id "file_1_file_1_jg12192.t1"; gene_id "file_1_file_1_jg12192";
Cepheus	AUGUSTUS	exon	13919049	13919748	.	+	.	transcript_id "file_1_file_1_jg12192.t1"; gene_id "file_1_file_1_jg12192";
Cepheus	AUGUSTUS	stop_codon	13919746	13919748	.	+	0	transcript_id "file_1_file_1_jg12192.t1"; gene_id "file_1_file_1_jg12192";
Draco	AUGUSTUS	stop_codon	3736067	3736069	.	-	0	transcript_id "file_1_file_1_jg15243.t1"; gene_id "file_1_file_1_jg15243";
Draco	AUGUSTUS	CDS	3736067	3737569	1	-	0	transcript_id "file_1_file_1_jg15243.t1"; gene_id "file_1_file_1_jg15243";
Draco	AUGUSTUS	exon	3736067	3737569	.	-	.	transcript_id "file_1_file_1_jg15243.t1"; gene_id "file_1_file_1_jg15243";
Draco	AUGUSTUS	intron	3737570	3737867	.	-	.	transcript_id "file_1_file_1_jg15243.t1"; gene_id "file_1_file_1_jg15243";
Draco	AUGUSTUS	transcript	3736067	3737969	.	-	.	transcript_id "file_1_file_1_jg15243.t1"; gene_id "file_1_file_1_jg15243"
Draco	AUGUSTUS	gene	3736067	3737969	.	-	.	jg15243
Draco	AUGUSTUS	CDS	3737868	3737969	1	-	0	transcript_id "file_1_file_1_jg15243.t1"; gene_id "file_1_file_1_jg15243";
Draco	AUGUSTUS	exon	3737868	3737969	.	-	.	transcript_id "file_1_file_1_jg15243.t1"; gene_id "file_1_file_1_jg15243";
Draco	AUGUSTUS	start_codon	3737967	3737969	.	-	0	transcript_id "file_1_file_1_jg15243.t1"; gene_id "file_1_file_1_jg15243";
Contig_8	AUGUSTUS	stop_codon	3490253	3490255	.	-	0	transcript_id "file_1_file_1_jg4000.t1"; gene_id "file_1_file_1_jg4000";
Contig_8	AUGUSTUS	CDS	3490253	3490608	1	-	2	transcript_id "file_1_file_1_jg4000.t1"; gene_id "file_1_file_1_jg4000";
Contig_8	AUGUSTUS	exon	3490253	3490608	.	-	.	transcript_id "file_1_file_1_jg4000.t1"; gene_id "file_1_file_1_jg4000";
Contig_8	AUGUSTUS	intron	3490609	3490980	.	-	.	transcript_id "file_1_file_1_jg4000.t1"; gene_id "file_1_file_1_jg4000";
Contig_8	AUGUSTUS	CDS	3490981	3491221	1	-	0	transcript_id "file_1_file_1_jg4000.t1"; gene_id "file_1_file_1_jg4000";
Contig_8	AUGUSTUS	exon	3490981	3491221	.	-	.	transcript_id "file_1_file_1_jg4000.t1"; gene_id "file_1_file_1_jg4000";
Contig_8	AUGUSTUS	intron	3491222	3491591	.	-	.	transcript_id "file_1_file_1_jg4000.t1"; gene_id "file_1_file_1_jg4000";
Contig_8	AUGUSTUS	transcript	3490253	3491612	.	-	.	transcript_id "file_1_file_1_jg4000.t1"; gene_id "file_1_file_1_jg4000"
Contig_8	AUGUSTUS	gene	3490253	3491612	.	-	.	jg4000
Contig_8	AUGUSTUS	CDS	3491592	3491612	1	-	0	transcript_id "file_1_file_1_jg4000.t1"; gene_id "file_1_file_1_jg4000";
Contig_8	AUGUSTUS	exon	3491592	3491612	.	-	.	transcript_id "file_1_file_1_jg4000.t1"; gene_id "file_1_file_1_jg4000";
Contig_8	AUGUSTUS	start_codon	3491610	3491612	.	-	0	transcript_id "file_1_file_1_jg4000.t1"; gene_id "file_1_file_1_jg4000";
Contig_15	AUGUSTUS	stop_codon	665494	665496	.	-	0	transcript_id "file_1_file_1_jg16862.t1"; gene_id "file_1_file_1_jg16862";
Contig_15	AUGUSTUS	CDS	665494	665813	1	-	2	transcript_id "file_1_file_1_jg16862.t1"; gene_id "file_1_file_1_jg16862";
Contig_15	AUGUSTUS	exon	665494	665813	.	-	.	transcript_id "file_1_file_1_jg16862.t1"; gene_id "file_1_file_1_jg16862";
Contig_15	AUGUSTUS	intron	665814	668818	.	-	.	transcript_id "file_1_file_1_jg16862.t1"; gene_id "file_1_file_1_jg16862";
Contig_15	AUGUSTUS	CDS	668819	669166	1	-	2	transcript_id "file_1_file_1_jg16862.t1"; gene_id "file_1_file_1_jg16862";
Contig_15	AUGUSTUS	exon	668819	669166	.	-	.	transcript_id "file_1_file_1_jg16862.t1"; gene_id "file_1_file_1_jg16862";
Contig_15	AUGUSTUS	intron	669167	669231	.	-	.	transcript_id "file_1_file_1_jg16862.t1"; gene_id "file_1_file_1_jg16862";
Contig_15	AUGUSTUS	CDS	669232	669378	1	-	2	transcript_id "file_1_file_1_jg16862.t1"; gene_id "file_1_file_1_jg16862";
Contig_15	AUGUSTUS	exon	669232	669378	.	-	.	transcript_id "file_1_file_1_jg16862.t1"; gene_id "file_1_file_1_jg16862";
Contig_15	AUGUSTUS	intron	669379	669440	.	-	.	transcript_id "file_1_file_1_jg16862.t1"; gene_id "file_1_file_1_jg16862";
Contig_15	AUGUSTUS	CDS	669441	669672	1	-	0	transcript_id "file_1_file_1_jg16862.t1"; gene_id "file_1_file_1_jg16862";
Contig_15	AUGUSTUS	exon	669441	669672	.	-	.	transcript_id "file_1_file_1_jg16862.t1"; gene_id "file_1_file_1_jg16862";
Contig_15	AUGUSTUS	intron	669673	681838	.	-	.	transcript_id "file_1_file_1_jg16862.t1"; gene_id "file_1_file_1_jg16862";
Contig_15	AUGUSTUS	CDS	681839	682146	1	-	2	transcript_id "file_1_file_1_jg16862.t1"; gene_id "file_1_file_1_jg16862";
Contig_15	AUGUSTUS	exon	681839	682146	.	-	.	transcript_id "file_1_file_1_jg16862.t1"; gene_id "file_1_file_1_jg16862";
Contig_15	AUGUSTUS	intron	682147	686955	.	-	.	transcript_id "file_1_file_1_jg16862.t1"; gene_id "file_1_file_1_jg16862";
Contig_15	AUGUSTUS	transcript	665494	686983	.	-	.	transcript_id "file_1_file_1_jg16862.t1"; gene_id "file_1_file_1_jg16862"
Contig_15	AUGUSTUS	gene	665494	686983	.	-	.	jg16862
Contig_15	AUGUSTUS	CDS	686956	686983	0.88	-	0	transcript_id "file_1_file_1_jg16862.t1"; gene_id "file_1_file_1_jg16862";
Contig_15	AUGUSTUS	exon	686956	686983	.	-	.	transcript_id "file_1_file_1_jg16862.t1"; gene_id "file_1_file_1_jg16862";
Contig_15	AUGUSTUS	start_codon	686981	686983	.	-	0	transcript_id "file_1_file_1_jg16862.t1"; gene_id "file_1_file_1_jg16862";
Contig_251	AUGUSTUS	start_codon	86696	86698	.	+	0	transcript_id "file_1_file_1_jg14727.t1"; gene_id "file_1_file_1_jg14727";
Contig_251	AUGUSTUS	CDS	86696	87376	0.51	+	0	transcript_id "file_1_file_1_jg14727.t1"; gene_id "file_1_file_1_jg14727";
Contig_251	AUGUSTUS	exon	86696	87376	.	+	.	transcript_id "file_1_file_1_jg14727.t1"; gene_id "file_1_file_1_jg14727";
Contig_251	AUGUSTUS	transcript	86696	87376	.	+	.	transcript_id "file_1_file_1_jg14727.t1"; gene_id "file_1_file_1_jg14727"
Contig_251	AUGUSTUS	gene	86696	87376	.	+	.	jg14727
Contig_251	AUGUSTUS	stop_codon	87374	87376	.	+	0	transcript_id "file_1_file_1_jg14727.t1"; gene_id "file_1_file_1_jg14727";
Draco	AUGUSTUS	stop_codon	2605453	2605455	.	-	0	transcript_id "file_1_file_1_jg15088.t1"; gene_id "file_1_file_1_jg15088";
Draco	AUGUSTUS	CDS	2605453	2605509	1	-	0	transcript_id "file_1_file_1_jg15088.t1"; gene_id "file_1_file_1_jg15088";
Draco	AUGUSTUS	exon	2605453	2605509	.	-	.	transcript_id "file_1_file_1_jg15088.t1"; gene_id "file_1_file_1_jg15088";
Draco	AUGUSTUS	intron	2605510	2605567	.	-	.	transcript_id "file_1_file_1_jg15088.t1"; gene_id "file_1_file_1_jg15088";
Draco	AUGUSTUS	CDS	2605568	2606494	1	-	0	transcript_id "file_1_file_1_jg15088.t1"; gene_id "file_1_file_1_jg15088";
Draco	AUGUSTUS	exon	2605568	2606494	.	-	.	transcript_id "file_1_file_1_jg15088.t1"; gene_id "file_1_file_1_jg15088";
Draco	AUGUSTUS	intron	2606495	2606699	.	-	.	transcript_id "file_1_file_1_jg15088.t1"; gene_id "file_1_file_1_jg15088";
Draco	AUGUSTUS	CDS	2606700	2606965	0.99	-	2	transcript_id "file_1_file_1_jg15088.t1"; gene_id "file_1_file_1_jg15088";
Draco	AUGUSTUS	exon	2606700	2606965	.	-	.	transcript_id "file_1_file_1_jg15088.t1"; gene_id "file_1_file_1_jg15088";
Draco	AUGUSTUS	intron	2606966	2607024	.	-	.	transcript_id "file_1_file_1_jg15088.t1"; gene_id "file_1_file_1_jg15088";
Draco	AUGUSTUS	CDS	2607025	2607494	1	-	1	transcript_id "file_1_file_1_jg15088.t1"; gene_id "file_1_file_1_jg15088";
Draco	AUGUSTUS	exon	2607025	2607494	.	-	.	transcript_id "file_1_file_1_jg15088.t1"; gene_id "file_1_file_1_jg15088";
Draco	AUGUSTUS	intron	2607495	2607568	.	-	.	transcript_id "file_1_file_1_jg15088.t1"; gene_id "file_1_file_1_jg15088";
Draco	AUGUSTUS	CDS	2607569	2609058	1	-	0	transcript_id "file_1_file_1_jg15088.t1"; gene_id "file_1_file_1_jg15088";
Draco	AUGUSTUS	exon	2607569	2609058	.	-	.	transcript_id "file_1_file_1_jg15088.t1"; gene_id "file_1_file_1_jg15088";
Draco	AUGUSTUS	intron	2609059	2609109	.	-	.	transcript_id "file_1_file_1_jg15088.t1"; gene_id "file_1_file_1_jg15088";
Draco	AUGUSTUS	CDS	2609110	2609318	1	-	2	transcript_id "file_1_file_1_jg15088.t1"; gene_id "file_1_file_1_jg15088";
Draco	AUGUSTUS	exon	2609110	2609318	.	-	.	transcript_id "file_1_file_1_jg15088.t1"; gene_id "file_1_file_1_jg15088";
Draco	AUGUSTUS	intron	2609319	2609374	.	-	.	transcript_id "file_1_file_1_jg15088.t1"; gene_id "file_1_file_1_jg15088";
Draco	AUGUSTUS	CDS	2609375	2609683	1	-	2	transcript_id "file_1_file_1_jg15088.t1"; gene_id "file_1_file_1_jg15088";
Draco	AUGUSTUS	exon	2609375	2609683	.	-	.	transcript_id "file_1_file_1_jg15088.t1"; gene_id "file_1_file_1_jg15088";
Draco	AUGUSTUS	intron	2609684	2609753	.	-	.	transcript_id "file_1_file_1_jg15088.t1"; gene_id "file_1_file_1_jg15088";
Draco	AUGUSTUS	CDS	2609754	2609839	1	-	1	transcript_id "file_1_file_1_jg15088.t1"; gene_id "file_1_file_1_jg15088";
Draco	AUGUSTUS	exon	2609754	2609839	.	-	.	transcript_id "file_1_file_1_jg15088.t1"; gene_id "file_1_file_1_jg15088";
Draco	AUGUSTUS	intron	2609840	2609912	.	-	.	transcript_id "file_1_file_1_jg15088.t1"; gene_id "file_1_file_1_jg15088";
Draco	AUGUSTUS	transcript	2605453	2609989	.	-	.	transcript_id "file_1_file_1_jg15088.t1"; gene_id "file_1_file_1_jg15088"
Draco	AUGUSTUS	gene	2605453	2609989	.	-	.	jg15088
Draco	AUGUSTUS	CDS	2609913	2609989	1	-	0	transcript_id "file_1_file_1_jg15088.t1"; gene_id "file_1_file_1_jg15088";
Draco	AUGUSTUS	exon	2609913	2609989	.	-	.	transcript_id "file_1_file_1_jg15088.t1"; gene_id "file_1_file_1_jg15088";
Draco	AUGUSTUS	start_codon	2609987	2609989	.	-	0	transcript_id "file_1_file_1_jg15088.t1"; gene_id "file_1_file_1_jg15088";
Contig_33	AUGUSTUS	stop_codon	851273	851275	.	-	0	transcript_id "file_1_file_1_jg2112.t1"; gene_id "file_1_file_1_jg2112";
Contig_33	AUGUSTUS	CDS	851273	851561	1	-	1	transcript_id "file_1_file_1_jg2112.t1"; gene_id "file_1_file_1_jg2112";
Contig_33	AUGUSTUS	exon	851273	851561	.	-	.	transcript_id "file_1_file_1_jg2112.t1"; gene_id "file_1_file_1_jg2112";
Contig_33	AUGUSTUS	intron	851562	851625	.	-	.	transcript_id "file_1_file_1_jg2112.t1"; gene_id "file_1_file_1_jg2112";
Contig_33	AUGUSTUS	transcript	851273	852140	.	-	.	transcript_id "file_1_file_1_jg2112.t1"; gene_id "file_1_file_1_jg2112"
Contig_33	AUGUSTUS	gene	851273	852140	.	-	.	jg2112
Contig_33	AUGUSTUS	CDS	851626	852140	1	-	0	transcript_id "file_1_file_1_jg2112.t1"; gene_id "file_1_file_1_jg2112";
Contig_33	AUGUSTUS	exon	851626	852140	.	-	.	transcript_id "file_1_file_1_jg2112.t1"; gene_id "file_1_file_1_jg2112";
Contig_33	AUGUSTUS	start_codon	852138	852140	.	-	0	transcript_id "file_1_file_1_jg2112.t1"; gene_id "file_1_file_1_jg2112";
Contig_6	AUGUSTUS	stop_codon	5056019	5056021	.	-	0	transcript_id "file_1_file_1_jg10393.t1"; gene_id "file_1_file_1_jg10393";
Contig_6	AUGUSTUS	CDS	5056019	5056873	1	-	0	transcript_id "file_1_file_1_jg10393.t1"; gene_id "file_1_file_1_jg10393";
Contig_6	AUGUSTUS	exon	5056019	5056873	.	-	.	transcript_id "file_1_file_1_jg10393.t1"; gene_id "file_1_file_1_jg10393";
Contig_6	AUGUSTUS	intron	5056874	5057177	.	-	.	transcript_id "file_1_file_1_jg10393.t1"; gene_id "file_1_file_1_jg10393";
Contig_6	AUGUSTUS	CDS	5057178	5058143	1	-	0	transcript_id "file_1_file_1_jg10393.t1"; gene_id "file_1_file_1_jg10393";
Contig_6	AUGUSTUS	exon	5057178	5058143	.	-	.	transcript_id "file_1_file_1_jg10393.t1"; gene_id "file_1_file_1_jg10393";
Contig_6	AUGUSTUS	intron	5058144	5059099	.	-	.	transcript_id "file_1_file_1_jg10393.t1"; gene_id "file_1_file_1_jg10393";
Contig_6	AUGUSTUS	CDS	5059100	5059424	1	-	1	transcript_id "file_1_file_1_jg10393.t1"; gene_id "file_1_file_1_jg10393";
Contig_6	AUGUSTUS	exon	5059100	5059424	.	-	.	transcript_id "file_1_file_1_jg10393.t1"; gene_id "file_1_file_1_jg10393";
Contig_6	AUGUSTUS	intron	5059425	5059514	.	-	.	transcript_id "file_1_file_1_jg10393.t1"; gene_id "file_1_file_1_jg10393";
Contig_6	AUGUSTUS	transcript	5056019	5059624	.	-	.	transcript_id "file_1_file_1_jg10393.t1"; gene_id "file_1_file_1_jg10393"
Contig_6	AUGUSTUS	gene	5056019	5059624	.	-	.	jg10393
Contig_6	AUGUSTUS	CDS	5059515	5059624	1	-	0	transcript_id "file_1_file_1_jg10393.t1"; gene_id "file_1_file_1_jg10393";
Contig_6	AUGUSTUS	exon	5059515	5059624	.	-	.	transcript_id "file_1_file_1_jg10393.t1"; gene_id "file_1_file_1_jg10393";
Contig_6	AUGUSTUS	start_codon	5059622	5059624	.	-	0	transcript_id "file_1_file_1_jg10393.t1"; gene_id "file_1_file_1_jg10393";
Contig_56	AUGUSTUS	start_codon	433496	433498	.	+	0	transcript_id "file_1_file_1_jg14657.t1"; gene_id "file_1_file_1_jg14657";
Contig_56	AUGUSTUS	CDS	433496	434843	1	+	0	transcript_id "file_1_file_1_jg14657.t1"; gene_id "file_1_file_1_jg14657";
Contig_56	AUGUSTUS	exon	433496	434843	.	+	.	transcript_id "file_1_file_1_jg14657.t1"; gene_id "file_1_file_1_jg14657";
Contig_56	AUGUSTUS	intron	434844	434909	.	+	.	transcript_id "file_1_file_1_jg14657.t1"; gene_id "file_1_file_1_jg14657";
Contig_56	AUGUSTUS	transcript	433496	435004	.	+	.	transcript_id "file_1_file_1_jg14657.t1"; gene_id "file_1_file_1_jg14657"
Contig_56	AUGUSTUS	gene	433496	435004	.	+	.	jg14657
Contig_56	AUGUSTUS	CDS	434910	435004	1	+	2	transcript_id "file_1_file_1_jg14657.t1"; gene_id "file_1_file_1_jg14657";
Contig_56	AUGUSTUS	exon	434910	435004	.	+	.	transcript_id "file_1_file_1_jg14657.t1"; gene_id "file_1_file_1_jg14657";
Contig_56	AUGUSTUS	stop_codon	435002	435004	.	+	0	transcript_id "file_1_file_1_jg14657.t1"; gene_id "file_1_file_1_jg14657";
Andromeda	AUGUSTUS	stop_codon	4666494	4666496	.	-	0	transcript_id "file_1_file_1_jg7342.t1"; gene_id "file_1_file_1_jg7342";
Andromeda	AUGUSTUS	CDS	4666494	4667675	1	-	0	transcript_id "file_1_file_1_jg7342.t1"; gene_id "file_1_file_1_jg7342";
Andromeda	AUGUSTUS	exon	4666494	4667675	.	-	.	transcript_id "file_1_file_1_jg7342.t1"; gene_id "file_1_file_1_jg7342";
Andromeda	AUGUSTUS	transcript	4666494	4667675	.	-	.	transcript_id "file_1_file_1_jg7342.t1"; gene_id "file_1_file_1_jg7342"
Andromeda	AUGUSTUS	gene	4666494	4667675	.	-	.	jg7342
Andromeda	AUGUSTUS	start_codon	4667673	4667675	.	-	0	transcript_id "file_1_file_1_jg7342.t1"; gene_id "file_1_file_1_jg7342";
Andromeda	AUGUSTUS	stop_codon	8894263	8894265	.	-	0	transcript_id "file_1_file_1_jg7838.t1"; gene_id "file_1_file_1_jg7838";
Andromeda	AUGUSTUS	CDS	8894263	8895543	1	-	0	transcript_id "file_1_file_1_jg7838.t1"; gene_id "file_1_file_1_jg7838";
Andromeda	AUGUSTUS	exon	8894263	8895543	.	-	.	transcript_id "file_1_file_1_jg7838.t1"; gene_id "file_1_file_1_jg7838";
Andromeda	AUGUSTUS	intron	8895544	8895787	.	-	.	transcript_id "file_1_file_1_jg7838.t1"; gene_id "file_1_file_1_jg7838";
Andromeda	AUGUSTUS	CDS	8895788	8895960	1	-	2	transcript_id "file_1_file_1_jg7838.t1"; gene_id "file_1_file_1_jg7838";
Andromeda	AUGUSTUS	exon	8895788	8895960	.	-	.	transcript_id "file_1_file_1_jg7838.t1"; gene_id "file_1_file_1_jg7838";
Andromeda	AUGUSTUS	intron	8895961	8896475	.	-	.	transcript_id "file_1_file_1_jg7838.t1"; gene_id "file_1_file_1_jg7838";
Andromeda	AUGUSTUS	CDS	8896476	8896733	1	-	2	transcript_id "file_1_file_1_jg7838.t1"; gene_id "file_1_file_1_jg7838";
Andromeda	AUGUSTUS	exon	8896476	8896733	.	-	.	transcript_id "file_1_file_1_jg7838.t1"; gene_id "file_1_file_1_jg7838";
Andromeda	AUGUSTUS	intron	8896734	8897787	.	-	.	transcript_id "file_1_file_1_jg7838.t1"; gene_id "file_1_file_1_jg7838";
Andromeda	AUGUSTUS	CDS	8897788	8897896	1	-	0	transcript_id "file_1_file_1_jg7838.t1"; gene_id "file_1_file_1_jg7838";
Andromeda	AUGUSTUS	exon	8897788	8897896	.	-	.	transcript_id "file_1_file_1_jg7838.t1"; gene_id "file_1_file_1_jg7838";
Andromeda	AUGUSTUS	intron	8897897	8898091	.	-	.	transcript_id "file_1_file_1_jg7838.t1"; gene_id "file_1_file_1_jg7838";
Andromeda	AUGUSTUS	transcript	8894263	8898400	.	-	.	transcript_id "file_1_file_1_jg7838.t1"; gene_id "file_1_file_1_jg7838"
Andromeda	AUGUSTUS	gene	8894263	8898400	.	-	.	jg7838
Andromeda	AUGUSTUS	CDS	8898092	8898400	1	-	0	transcript_id "file_1_file_1_jg7838.t1"; gene_id "file_1_file_1_jg7838";
Andromeda	AUGUSTUS	exon	8898092	8898400	.	-	.	transcript_id "file_1_file_1_jg7838.t1"; gene_id "file_1_file_1_jg7838";
Andromeda	AUGUSTUS	start_codon	8898398	8898400	.	-	0	transcript_id "file_1_file_1_jg7838.t1"; gene_id "file_1_file_1_jg7838";
Andromeda	AUGUSTUS	start_codon	5138725	5138727	.	+	0	transcript_id "file_1_file_1_jg7414.t1"; gene_id "file_1_file_1_jg7414";
Andromeda	AUGUSTUS	CDS	5138725	5138838	1	+	0	transcript_id "file_1_file_1_jg7414.t1"; gene_id "file_1_file_1_jg7414";
Andromeda	AUGUSTUS	exon	5138725	5138838	.	+	.	transcript_id "file_1_file_1_jg7414.t1"; gene_id "file_1_file_1_jg7414";
Andromeda	AUGUSTUS	intron	5138839	5138906	.	+	.	transcript_id "file_1_file_1_jg7414.t1"; gene_id "file_1_file_1_jg7414";
Andromeda	AUGUSTUS	transcript	5138725	5140376	.	+	.	transcript_id "file_1_file_1_jg7414.t1"; gene_id "file_1_file_1_jg7414"
Andromeda	AUGUSTUS	gene	5138725	5140376	.	+	.	jg7414
Andromeda	AUGUSTUS	CDS	5138907	5140376	1	+	0	transcript_id "file_1_file_1_jg7414.t1"; gene_id "file_1_file_1_jg7414";
Andromeda	AUGUSTUS	exon	5138907	5140376	.	+	.	transcript_id "file_1_file_1_jg7414.t1"; gene_id "file_1_file_1_jg7414";
Andromeda	AUGUSTUS	stop_codon	5140374	5140376	.	+	0	transcript_id "file_1_file_1_jg7414.t1"; gene_id "file_1_file_1_jg7414";
Contig_9	AUGUSTUS	stop_codon	1701143	1701145	.	-	0	transcript_id "file_1_file_1_jg5832.t1"; gene_id "file_1_file_1_jg5832";
Contig_9	AUGUSTUS	CDS	1701143	1701717	1	-	2	transcript_id "file_1_file_1_jg5832.t1"; gene_id "file_1_file_1_jg5832";
Contig_9	AUGUSTUS	exon	1701143	1701717	.	-	.	transcript_id "file_1_file_1_jg5832.t1"; gene_id "file_1_file_1_jg5832";
Contig_9	AUGUSTUS	intron	1701718	1701772	.	-	.	transcript_id "file_1_file_1_jg5832.t1"; gene_id "file_1_file_1_jg5832";
Contig_9	AUGUSTUS	CDS	1701773	1702862	1	-	0	transcript_id "file_1_file_1_jg5832.t1"; gene_id "file_1_file_1_jg5832";
Contig_9	AUGUSTUS	exon	1701773	1702862	.	-	.	transcript_id "file_1_file_1_jg5832.t1"; gene_id "file_1_file_1_jg5832";
Contig_9	AUGUSTUS	intron	1702863	1704116	.	-	.	transcript_id "file_1_file_1_jg5832.t1"; gene_id "file_1_file_1_jg5832";
Contig_9	AUGUSTUS	transcript	1701143	1704482	.	-	.	transcript_id "file_1_file_1_jg5832.t1"; gene_id "file_1_file_1_jg5832"
Contig_9	AUGUSTUS	gene	1701143	1704482	.	-	.	jg5832
Contig_9	AUGUSTUS	CDS	1704117	1704482	1	-	0	transcript_id "file_1_file_1_jg5832.t1"; gene_id "file_1_file_1_jg5832";
Contig_9	AUGUSTUS	exon	1704117	1704482	.	-	.	transcript_id "file_1_file_1_jg5832.t1"; gene_id "file_1_file_1_jg5832";
Contig_9	AUGUSTUS	start_codon	1704480	1704482	.	-	0	transcript_id "file_1_file_1_jg5832.t1"; gene_id "file_1_file_1_jg5832";
Andromeda	AUGUSTUS	start_codon	10701255	10701257	.	+	0	transcript_id "file_1_file_1_jg8047.t1"; gene_id "file_1_file_1_jg8047";
Andromeda	AUGUSTUS	CDS	10701255	10701303	0.85	+	0	transcript_id "file_1_file_1_jg8047.t1"; gene_id "file_1_file_1_jg8047";
Andromeda	AUGUSTUS	exon	10701255	10701303	.	+	.	transcript_id "file_1_file_1_jg8047.t1"; gene_id "file_1_file_1_jg8047";
Andromeda	AUGUSTUS	intron	10701304	10704285	.	+	.	transcript_id "file_1_file_1_jg8047.t1"; gene_id "file_1_file_1_jg8047";
Andromeda	AUGUSTUS	CDS	10704286	10705450	1	+	2	transcript_id "file_1_file_1_jg8047.t1"; gene_id "file_1_file_1_jg8047";
Andromeda	AUGUSTUS	exon	10704286	10705450	.	+	.	transcript_id "file_1_file_1_jg8047.t1"; gene_id "file_1_file_1_jg8047";
Andromeda	AUGUSTUS	intron	10705451	10705572	.	+	.	transcript_id "file_1_file_1_jg8047.t1"; gene_id "file_1_file_1_jg8047";
Andromeda	AUGUSTUS	CDS	10705573	10705869	1	+	1	transcript_id "file_1_file_1_jg8047.t1"; gene_id "file_1_file_1_jg8047";
Andromeda	AUGUSTUS	exon	10705573	10705869	.	+	.	transcript_id "file_1_file_1_jg8047.t1"; gene_id "file_1_file_1_jg8047";
Andromeda	AUGUSTUS	intron	10705870	10705947	.	+	.	transcript_id "file_1_file_1_jg8047.t1"; gene_id "file_1_file_1_jg8047";
Andromeda	AUGUSTUS	transcript	10701255	10706059	.	+	.	transcript_id "file_1_file_1_jg8047.t1"; gene_id "file_1_file_1_jg8047"
Andromeda	AUGUSTUS	gene	10701255	10706059	.	+	.	jg8047
Andromeda	AUGUSTUS	CDS	10705948	10706059	1	+	1	transcript_id "file_1_file_1_jg8047.t1"; gene_id "file_1_file_1_jg8047";
Andromeda	AUGUSTUS	exon	10705948	10706059	.	+	.	transcript_id "file_1_file_1_jg8047.t1"; gene_id "file_1_file_1_jg8047";
Andromeda	AUGUSTUS	stop_codon	10706057	10706059	.	+	0	transcript_id "file_1_file_1_jg8047.t1"; gene_id "file_1_file_1_jg8047";
Cepheus	AUGUSTUS	start_codon	12552690	12552692	.	+	0	transcript_id "file_1_file_1_jg12026.t1"; gene_id "file_1_file_1_jg12026";
Cepheus	AUGUSTUS	CDS	12552690	12552698	1	+	0	transcript_id "file_1_file_1_jg12026.t1"; gene_id "file_1_file_1_jg12026";
Cepheus	AUGUSTUS	exon	12552690	12552698	.	+	.	transcript_id "file_1_file_1_jg12026.t1"; gene_id "file_1_file_1_jg12026";
Cepheus	AUGUSTUS	intron	12552699	12552880	.	+	.	transcript_id "file_1_file_1_jg12026.t1"; gene_id "file_1_file_1_jg12026";
Cepheus	AUGUSTUS	transcript	12552690	12553126	.	+	.	transcript_id "file_1_file_1_jg12026.t1"; gene_id "file_1_file_1_jg12026"
Cepheus	AUGUSTUS	gene	12552690	12553126	.	+	.	jg12026
Cepheus	AUGUSTUS	CDS	12552881	12553126	1	+	0	transcript_id "file_1_file_1_jg12026.t1"; gene_id "file_1_file_1_jg12026";
Cepheus	AUGUSTUS	exon	12552881	12553126	.	+	.	transcript_id "file_1_file_1_jg12026.t1"; gene_id "file_1_file_1_jg12026";
Cepheus	AUGUSTUS	stop_codon	12553124	12553126	.	+	0	transcript_id "file_1_file_1_jg12026.t1"; gene_id "file_1_file_1_jg12026";
Contig_6	AUGUSTUS	stop_codon	640334	640336	.	-	0	transcript_id "file_1_file_1_jg9804.t1"; gene_id "file_1_file_1_jg9804";
Contig_6	AUGUSTUS	CDS	640334	640419	1	-	2	transcript_id "file_1_file_1_jg9804.t1"; gene_id "file_1_file_1_jg9804";
Contig_6	AUGUSTUS	exon	640334	640419	.	-	.	transcript_id "file_1_file_1_jg9804.t1"; gene_id "file_1_file_1_jg9804";
Contig_6	AUGUSTUS	intron	640420	640475	.	-	.	transcript_id "file_1_file_1_jg9804.t1"; gene_id "file_1_file_1_jg9804";
Contig_6	AUGUSTUS	CDS	640476	640625	1	-	2	transcript_id "file_1_file_1_jg9804.t1"; gene_id "file_1_file_1_jg9804";
Contig_6	AUGUSTUS	exon	640476	640625	.	-	.	transcript_id "file_1_file_1_jg9804.t1"; gene_id "file_1_file_1_jg9804";
Contig_6	AUGUSTUS	intron	640626	640790	.	-	.	transcript_id "file_1_file_1_jg9804.t1"; gene_id "file_1_file_1_jg9804";
Contig_6	AUGUSTUS	CDS	640791	641261	1	-	2	transcript_id "file_1_file_1_jg9804.t1"; gene_id "file_1_file_1_jg9804";
Contig_6	AUGUSTUS	exon	640791	641261	.	-	.	transcript_id "file_1_file_1_jg9804.t1"; gene_id "file_1_file_1_jg9804";
Contig_6	AUGUSTUS	intron	641262	641932	.	-	.	transcript_id "file_1_file_1_jg9804.t1"; gene_id "file_1_file_1_jg9804";
Contig_6	AUGUSTUS	CDS	641933	642019	1	-	2	transcript_id "file_1_file_1_jg9804.t1"; gene_id "file_1_file_1_jg9804";
Contig_6	AUGUSTUS	exon	641933	642019	.	-	.	transcript_id "file_1_file_1_jg9804.t1"; gene_id "file_1_file_1_jg9804";
Contig_6	AUGUSTUS	intron	642020	642419	.	-	.	transcript_id "file_1_file_1_jg9804.t1"; gene_id "file_1_file_1_jg9804";
Contig_6	AUGUSTUS	CDS	642420	643245	1	-	0	transcript_id "file_1_file_1_jg9804.t1"; gene_id "file_1_file_1_jg9804";
Contig_6	AUGUSTUS	exon	642420	643245	.	-	.	transcript_id "file_1_file_1_jg9804.t1"; gene_id "file_1_file_1_jg9804";
Contig_6	AUGUSTUS	intron	643246	644764	.	-	.	transcript_id "file_1_file_1_jg9804.t1"; gene_id "file_1_file_1_jg9804";
Contig_6	AUGUSTUS	transcript	640334	644902	.	-	.	transcript_id "file_1_file_1_jg9804.t1"; gene_id "file_1_file_1_jg9804"
Contig_6	AUGUSTUS	gene	640334	644902	.	-	.	jg9804
Contig_6	AUGUSTUS	CDS	644765	644902	1	-	0	transcript_id "file_1_file_1_jg9804.t1"; gene_id "file_1_file_1_jg9804";
Contig_6	AUGUSTUS	exon	644765	644902	.	-	.	transcript_id "file_1_file_1_jg9804.t1"; gene_id "file_1_file_1_jg9804";
Contig_6	AUGUSTUS	start_codon	644900	644902	.	-	0	transcript_id "file_1_file_1_jg9804.t1"; gene_id "file_1_file_1_jg9804";
Contig_18	AUGUSTUS	stop_codon	1663232	1663234	.	-	0	transcript_id "file_1_file_1_jg14375.t1"; gene_id "file_1_file_1_jg14375";
Contig_18	AUGUSTUS	CDS	1663232	1664293	1	-	0	transcript_id "file_1_file_1_jg14375.t1"; gene_id "file_1_file_1_jg14375";
Contig_18	AUGUSTUS	exon	1663232	1664293	.	-	.	transcript_id "file_1_file_1_jg14375.t1"; gene_id "file_1_file_1_jg14375";
Contig_18	AUGUSTUS	transcript	1663232	1664293	.	-	.	transcript_id "file_1_file_1_jg14375.t1"; gene_id "file_1_file_1_jg14375"
Contig_18	AUGUSTUS	gene	1663232	1664293	.	-	.	jg14375
Contig_18	AUGUSTUS	start_codon	1664291	1664293	.	-	0	transcript_id "file_1_file_1_jg14375.t1"; gene_id "file_1_file_1_jg14375";
Draco	AUGUSTUS	start_codon	9822250	9822252	.	+	0	transcript_id "file_1_file_1_jg16151.t1"; gene_id "file_1_file_1_jg16151";
Draco	AUGUSTUS	CDS	9822250	9822318	1	+	0	transcript_id "file_1_file_1_jg16151.t1"; gene_id "file_1_file_1_jg16151";
Draco	AUGUSTUS	exon	9822250	9822318	.	+	.	transcript_id "file_1_file_1_jg16151.t1"; gene_id "file_1_file_1_jg16151";
Draco	AUGUSTUS	intron	9822319	9822383	.	+	.	transcript_id "file_1_file_1_jg16151.t1"; gene_id "file_1_file_1_jg16151";
Draco	AUGUSTUS	CDS	9822384	9822583	1	+	0	transcript_id "file_1_file_1_jg16151.t1"; gene_id "file_1_file_1_jg16151";
Draco	AUGUSTUS	exon	9822384	9822583	.	+	.	transcript_id "file_1_file_1_jg16151.t1"; gene_id "file_1_file_1_jg16151";
Draco	AUGUSTUS	intron	9822584	9822638	.	+	.	transcript_id "file_1_file_1_jg16151.t1"; gene_id "file_1_file_1_jg16151";
Draco	AUGUSTUS	CDS	9822639	9822844	1	+	1	transcript_id "file_1_file_1_jg16151.t1"; gene_id "file_1_file_1_jg16151";
Draco	AUGUSTUS	exon	9822639	9822844	.	+	.	transcript_id "file_1_file_1_jg16151.t1"; gene_id "file_1_file_1_jg16151";
Draco	AUGUSTUS	intron	9822845	9823174	.	+	.	transcript_id "file_1_file_1_jg16151.t1"; gene_id "file_1_file_1_jg16151";
Draco	AUGUSTUS	CDS	9823175	9824259	1	+	2	transcript_id "file_1_file_1_jg16151.t1"; gene_id "file_1_file_1_jg16151";
Draco	AUGUSTUS	exon	9823175	9824259	.	+	.	transcript_id "file_1_file_1_jg16151.t1"; gene_id "file_1_file_1_jg16151";
Draco	AUGUSTUS	intron	9824260	9824716	.	+	.	transcript_id "file_1_file_1_jg16151.t1"; gene_id "file_1_file_1_jg16151";
Draco	AUGUSTUS	CDS	9824717	9824908	1	+	0	transcript_id "file_1_file_1_jg16151.t1"; gene_id "file_1_file_1_jg16151";
Draco	AUGUSTUS	exon	9824717	9824908	.	+	.	transcript_id "file_1_file_1_jg16151.t1"; gene_id "file_1_file_1_jg16151";
Draco	AUGUSTUS	intron	9824909	9824969	.	+	.	transcript_id "file_1_file_1_jg16151.t1"; gene_id "file_1_file_1_jg16151";
Draco	AUGUSTUS	transcript	9822250	9825104	.	+	.	transcript_id "file_1_file_1_jg16151.t1"; gene_id "file_1_file_1_jg16151"
Draco	AUGUSTUS	gene	9822250	9825104	.	+	.	jg16151
Draco	AUGUSTUS	CDS	9824970	9825104	1	+	0	transcript_id "file_1_file_1_jg16151.t1"; gene_id "file_1_file_1_jg16151";
Draco	AUGUSTUS	exon	9824970	9825104	.	+	.	transcript_id "file_1_file_1_jg16151.t1"; gene_id "file_1_file_1_jg16151";
Draco	AUGUSTUS	stop_codon	9825102	9825104	.	+	0	transcript_id "file_1_file_1_jg16151.t1"; gene_id "file_1_file_1_jg16151";
Contig_38	AUGUSTUS	stop_codon	926380	926382	.	-	0	transcript_id "file_1_file_1_jg17282.t1"; gene_id "file_1_file_1_jg17282";
Contig_38	AUGUSTUS	CDS	926380	926561	1	-	2	transcript_id "file_1_file_1_jg17282.t1"; gene_id "file_1_file_1_jg17282";
Contig_38	AUGUSTUS	exon	926380	926561	.	-	.	transcript_id "file_1_file_1_jg17282.t1"; gene_id "file_1_file_1_jg17282";
Contig_38	AUGUSTUS	intron	926562	926621	.	-	.	transcript_id "file_1_file_1_jg17282.t1"; gene_id "file_1_file_1_jg17282";
Contig_38	AUGUSTUS	CDS	926622	926742	1	-	0	transcript_id "file_1_file_1_jg17282.t1"; gene_id "file_1_file_1_jg17282";
Contig_38	AUGUSTUS	exon	926622	926742	.	-	.	transcript_id "file_1_file_1_jg17282.t1"; gene_id "file_1_file_1_jg17282";
Contig_38	AUGUSTUS	intron	926743	928052	.	-	.	transcript_id "file_1_file_1_jg17282.t1"; gene_id "file_1_file_1_jg17282";
Contig_38	AUGUSTUS	CDS	928053	928189	0.74	-	2	transcript_id "file_1_file_1_jg17282.t1"; gene_id "file_1_file_1_jg17282";
Contig_38	AUGUSTUS	exon	928053	928189	.	-	.	transcript_id "file_1_file_1_jg17282.t1"; gene_id "file_1_file_1_jg17282";
Contig_38	AUGUSTUS	intron	928190	928249	.	-	.	transcript_id "file_1_file_1_jg17282.t1"; gene_id "file_1_file_1_jg17282";
Contig_38	AUGUSTUS	CDS	928250	928376	1	-	0	transcript_id "file_1_file_1_jg17282.t1"; gene_id "file_1_file_1_jg17282";
Contig_38	AUGUSTUS	exon	928250	928376	.	-	.	transcript_id "file_1_file_1_jg17282.t1"; gene_id "file_1_file_1_jg17282";
Contig_38	AUGUSTUS	intron	928377	928431	.	-	.	transcript_id "file_1_file_1_jg17282.t1"; gene_id "file_1_file_1_jg17282";
Contig_38	AUGUSTUS	CDS	928432	928671	1	-	0	transcript_id "file_1_file_1_jg17282.t1"; gene_id "file_1_file_1_jg17282";
Contig_38	AUGUSTUS	exon	928432	928671	.	-	.	transcript_id "file_1_file_1_jg17282.t1"; gene_id "file_1_file_1_jg17282";
Contig_38	AUGUSTUS	intron	928672	929183	.	-	.	transcript_id "file_1_file_1_jg17282.t1"; gene_id "file_1_file_1_jg17282";
Contig_38	AUGUSTUS	CDS	929184	929370	0.59	-	1	transcript_id "file_1_file_1_jg17282.t1"; gene_id "file_1_file_1_jg17282";
Contig_38	AUGUSTUS	exon	929184	929370	.	-	.	transcript_id "file_1_file_1_jg17282.t1"; gene_id "file_1_file_1_jg17282";
Contig_38	AUGUSTUS	intron	929371	929418	.	-	.	transcript_id "file_1_file_1_jg17282.t1"; gene_id "file_1_file_1_jg17282";
Contig_38	AUGUSTUS	CDS	929419	929820	0.49	-	1	transcript_id "file_1_file_1_jg17282.t1"; gene_id "file_1_file_1_jg17282";
Contig_38	AUGUSTUS	exon	929419	929820	.	-	.	transcript_id "file_1_file_1_jg17282.t1"; gene_id "file_1_file_1_jg17282";
Contig_38	AUGUSTUS	intron	929821	929876	.	-	.	transcript_id "file_1_file_1_jg17282.t1"; gene_id "file_1_file_1_jg17282";
Contig_38	AUGUSTUS	CDS	929877	929945	0.81	-	1	transcript_id "file_1_file_1_jg17282.t1"; gene_id "file_1_file_1_jg17282";
Contig_38	AUGUSTUS	exon	929877	929945	.	-	.	transcript_id "file_1_file_1_jg17282.t1"; gene_id "file_1_file_1_jg17282";
Contig_38	AUGUSTUS	intron	929946	930052	.	-	.	transcript_id "file_1_file_1_jg17282.t1"; gene_id "file_1_file_1_jg17282";
Contig_38	AUGUSTUS	transcript	926380	930081	.	-	.	transcript_id "file_1_file_1_jg17282.t1"; gene_id "file_1_file_1_jg17282"
Contig_38	AUGUSTUS	gene	926380	930081	.	-	.	jg17282
Contig_38	AUGUSTUS	CDS	930053	930081	0.43	-	0	transcript_id "file_1_file_1_jg17282.t1"; gene_id "file_1_file_1_jg17282";
Contig_38	AUGUSTUS	exon	930053	930081	.	-	.	transcript_id "file_1_file_1_jg17282.t1"; gene_id "file_1_file_1_jg17282";
Contig_38	AUGUSTUS	start_codon	930079	930081	.	-	0	transcript_id "file_1_file_1_jg17282.t1"; gene_id "file_1_file_1_jg17282";
Andromeda	AUGUSTUS	start_codon	12026965	12026967	.	+	0	transcript_id "file_1_file_1_jg8178.t1"; gene_id "file_1_file_1_jg8178";
Andromeda	AUGUSTUS	CDS	12026965	12027569	1	+	0	transcript_id "file_1_file_1_jg8178.t1"; gene_id "file_1_file_1_jg8178";
Andromeda	AUGUSTUS	exon	12026965	12027569	.	+	.	transcript_id "file_1_file_1_jg8178.t1"; gene_id "file_1_file_1_jg8178";
Andromeda	AUGUSTUS	intron	12027570	12027829	.	+	.	transcript_id "file_1_file_1_jg8178.t1"; gene_id "file_1_file_1_jg8178";
Andromeda	AUGUSTUS	transcript	12026965	12028484	.	+	.	transcript_id "file_1_file_1_jg8178.t1"; gene_id "file_1_file_1_jg8178"
Andromeda	AUGUSTUS	gene	12026965	12028484	.	+	.	jg8178
Andromeda	AUGUSTUS	CDS	12027830	12028484	1	+	1	transcript_id "file_1_file_1_jg8178.t1"; gene_id "file_1_file_1_jg8178";
Andromeda	AUGUSTUS	exon	12027830	12028484	.	+	.	transcript_id "file_1_file_1_jg8178.t1"; gene_id "file_1_file_1_jg8178";
Andromeda	AUGUSTUS	stop_codon	12028482	12028484	.	+	0	transcript_id "file_1_file_1_jg8178.t1"; gene_id "file_1_file_1_jg8178";
Cepheus	AUGUSTUS	start_codon	355203	355205	.	+	0	transcript_id "file_1_file_1_jg10679.t1"; gene_id "file_1_file_1_jg10679";
Cepheus	AUGUSTUS	CDS	355203	355384	1	+	0	transcript_id "file_1_file_1_jg10679.t1"; gene_id "file_1_file_1_jg10679";
Cepheus	AUGUSTUS	exon	355203	355384	.	+	.	transcript_id "file_1_file_1_jg10679.t1"; gene_id "file_1_file_1_jg10679";
Cepheus	AUGUSTUS	intron	355385	355446	.	+	.	transcript_id "file_1_file_1_jg10679.t1"; gene_id "file_1_file_1_jg10679";
Cepheus	AUGUSTUS	transcript	355203	355693	.	+	.	transcript_id "file_1_file_1_jg10679.t1"; gene_id "file_1_file_1_jg10679"
Cepheus	AUGUSTUS	gene	355203	355693	.	+	.	jg10679
Cepheus	AUGUSTUS	CDS	355447	355693	1	+	1	transcript_id "file_1_file_1_jg10679.t1"; gene_id "file_1_file_1_jg10679";
Cepheus	AUGUSTUS	exon	355447	355693	.	+	.	transcript_id "file_1_file_1_jg10679.t1"; gene_id "file_1_file_1_jg10679";
Cepheus	AUGUSTUS	stop_codon	355691	355693	.	+	0	transcript_id "file_1_file_1_jg10679.t1"; gene_id "file_1_file_1_jg10679";
Cepheus	AUGUSTUS	start_codon	3360692	3360694	.	+	0	transcript_id "file_1_file_1_jg11010.t1"; gene_id "file_1_file_1_jg11010";
Cepheus	AUGUSTUS	CDS	3360692	3360767	1	+	0	transcript_id "file_1_file_1_jg11010.t1"; gene_id "file_1_file_1_jg11010";
Cepheus	AUGUSTUS	exon	3360692	3360767	.	+	.	transcript_id "file_1_file_1_jg11010.t1"; gene_id "file_1_file_1_jg11010";
Cepheus	AUGUSTUS	intron	3360768	3360828	.	+	.	transcript_id "file_1_file_1_jg11010.t1"; gene_id "file_1_file_1_jg11010";
Cepheus	AUGUSTUS	CDS	3360829	3360965	1	+	2	transcript_id "file_1_file_1_jg11010.t1"; gene_id "file_1_file_1_jg11010";
Cepheus	AUGUSTUS	exon	3360829	3360965	.	+	.	transcript_id "file_1_file_1_jg11010.t1"; gene_id "file_1_file_1_jg11010";
Cepheus	AUGUSTUS	intron	3360966	3361024	.	+	.	transcript_id "file_1_file_1_jg11010.t1"; gene_id "file_1_file_1_jg11010";
Cepheus	AUGUSTUS	transcript	3360692	3361147	.	+	.	transcript_id "file_1_file_1_jg11010.t1"; gene_id "file_1_file_1_jg11010"
Cepheus	AUGUSTUS	gene	3360692	3361147	.	+	.	jg11010
Cepheus	AUGUSTUS	CDS	3361025	3361147	1	+	0	transcript_id "file_1_file_1_jg11010.t1"; gene_id "file_1_file_1_jg11010";
Cepheus	AUGUSTUS	exon	3361025	3361147	.	+	.	transcript_id "file_1_file_1_jg11010.t1"; gene_id "file_1_file_1_jg11010";
Cepheus	AUGUSTUS	stop_codon	3361145	3361147	.	+	0	transcript_id "file_1_file_1_jg11010.t1"; gene_id "file_1_file_1_jg11010";
Draco	AUGUSTUS	stop_codon	533084	533086	.	-	0	transcript_id "file_1_file_1_jg14804.t1"; gene_id "file_1_file_1_jg14804";
Draco	AUGUSTUS	CDS	533084	533411	1	-	1	transcript_id "file_1_file_1_jg14804.t1"; gene_id "file_1_file_1_jg14804";
Draco	AUGUSTUS	exon	533084	533411	.	-	.	transcript_id "file_1_file_1_jg14804.t1"; gene_id "file_1_file_1_jg14804";
Draco	AUGUSTUS	intron	533412	533669	.	-	.	transcript_id "file_1_file_1_jg14804.t1"; gene_id "file_1_file_1_jg14804";
Draco	AUGUSTUS	CDS	533670	533729	1	-	1	transcript_id "file_1_file_1_jg14804.t1"; gene_id "file_1_file_1_jg14804";
Draco	AUGUSTUS	exon	533670	533729	.	-	.	transcript_id "file_1_file_1_jg14804.t1"; gene_id "file_1_file_1_jg14804";
Draco	AUGUSTUS	intron	533730	533847	.	-	.	transcript_id "file_1_file_1_jg14804.t1"; gene_id "file_1_file_1_jg14804";
Draco	AUGUSTUS	CDS	533848	534691	1	-	2	transcript_id "file_1_file_1_jg14804.t1"; gene_id "file_1_file_1_jg14804";
Draco	AUGUSTUS	exon	533848	534691	.	-	.	transcript_id "file_1_file_1_jg14804.t1"; gene_id "file_1_file_1_jg14804";
Draco	AUGUSTUS	intron	534692	534747	.	-	.	transcript_id "file_1_file_1_jg14804.t1"; gene_id "file_1_file_1_jg14804";
Draco	AUGUSTUS	CDS	534748	534889	1	-	0	transcript_id "file_1_file_1_jg14804.t1"; gene_id "file_1_file_1_jg14804";
Draco	AUGUSTUS	exon	534748	534889	.	-	.	transcript_id "file_1_file_1_jg14804.t1"; gene_id "file_1_file_1_jg14804";
Draco	AUGUSTUS	intron	534890	535233	.	-	.	transcript_id "file_1_file_1_jg14804.t1"; gene_id "file_1_file_1_jg14804";
Draco	AUGUSTUS	CDS	535234	535374	1	-	0	transcript_id "file_1_file_1_jg14804.t1"; gene_id "file_1_file_1_jg14804";
Draco	AUGUSTUS	exon	535234	535374	.	-	.	transcript_id "file_1_file_1_jg14804.t1"; gene_id "file_1_file_1_jg14804";
Draco	AUGUSTUS	intron	535375	535434	.	-	.	transcript_id "file_1_file_1_jg14804.t1"; gene_id "file_1_file_1_jg14804";
Draco	AUGUSTUS	CDS	535435	535662	1	-	0	transcript_id "file_1_file_1_jg14804.t1"; gene_id "file_1_file_1_jg14804";
Draco	AUGUSTUS	exon	535435	535662	.	-	.	transcript_id "file_1_file_1_jg14804.t1"; gene_id "file_1_file_1_jg14804";
Draco	AUGUSTUS	intron	535663	535715	.	-	.	transcript_id "file_1_file_1_jg14804.t1"; gene_id "file_1_file_1_jg14804";
Draco	AUGUSTUS	CDS	535716	535890	1	-	1	transcript_id "file_1_file_1_jg14804.t1"; gene_id "file_1_file_1_jg14804";
Draco	AUGUSTUS	exon	535716	535890	.	-	.	transcript_id "file_1_file_1_jg14804.t1"; gene_id "file_1_file_1_jg14804";
Draco	AUGUSTUS	intron	535891	539458	.	-	.	transcript_id "file_1_file_1_jg14804.t1"; gene_id "file_1_file_1_jg14804";
Draco	AUGUSTUS	transcript	533084	539778	.	-	.	transcript_id "file_1_file_1_jg14804.t1"; gene_id "file_1_file_1_jg14804"
Draco	AUGUSTUS	gene	533084	539778	.	-	.	jg14804
Draco	AUGUSTUS	CDS	539459	539778	1	-	0	transcript_id "file_1_file_1_jg14804.t1"; gene_id "file_1_file_1_jg14804";
Draco	AUGUSTUS	exon	539459	539778	.	-	.	transcript_id "file_1_file_1_jg14804.t1"; gene_id "file_1_file_1_jg14804";
Draco	AUGUSTUS	start_codon	539776	539778	.	-	0	transcript_id "file_1_file_1_jg14804.t1"; gene_id "file_1_file_1_jg14804";
Contig_10	AUGUSTUS	start_codon	2593208	2593210	.	+	0	transcript_id "file_1_file_1_jg2557.t1"; gene_id "file_1_file_1_jg2557";
Contig_10	AUGUSTUS	CDS	2593208	2593615	1	+	0	transcript_id "file_1_file_1_jg2557.t1"; gene_id "file_1_file_1_jg2557";
Contig_10	AUGUSTUS	exon	2593208	2593615	.	+	.	transcript_id "file_1_file_1_jg2557.t1"; gene_id "file_1_file_1_jg2557";
Contig_10	AUGUSTUS	transcript	2593208	2593615	.	+	.	transcript_id "file_1_file_1_jg2557.t1"; gene_id "file_1_file_1_jg2557"
Contig_10	AUGUSTUS	gene	2593208	2593615	.	+	.	jg2557
Contig_10	AUGUSTUS	stop_codon	2593613	2593615	.	+	0	transcript_id "file_1_file_1_jg2557.t1"; gene_id "file_1_file_1_jg2557";
Draco	AUGUSTUS	stop_codon	5697913	5697915	.	-	0	transcript_id "file_1_file_1_jg15565.t1"; gene_id "file_1_file_1_jg15565";
Draco	AUGUSTUS	CDS	5697913	5697981	1	-	0	transcript_id "file_1_file_1_jg15565.t1"; gene_id "file_1_file_1_jg15565";
Draco	AUGUSTUS	exon	5697913	5697981	.	-	.	transcript_id "file_1_file_1_jg15565.t1"; gene_id "file_1_file_1_jg15565";
Draco	AUGUSTUS	intron	5697982	5698040	.	-	.	transcript_id "file_1_file_1_jg15565.t1"; gene_id "file_1_file_1_jg15565";
Draco	AUGUSTUS	CDS	5698041	5698398	1	-	1	transcript_id "file_1_file_1_jg15565.t1"; gene_id "file_1_file_1_jg15565";
Draco	AUGUSTUS	exon	5698041	5698398	.	-	.	transcript_id "file_1_file_1_jg15565.t1"; gene_id "file_1_file_1_jg15565";
Draco	AUGUSTUS	intron	5698399	5698839	.	-	.	transcript_id "file_1_file_1_jg15565.t1"; gene_id "file_1_file_1_jg15565";
Draco	AUGUSTUS	transcript	5697913	5699609	.	-	.	transcript_id "file_1_file_1_jg15565.t1"; gene_id "file_1_file_1_jg15565"
Draco	AUGUSTUS	gene	5697913	5699609	.	-	.	jg15565
Draco	AUGUSTUS	CDS	5698840	5699609	1	-	0	transcript_id "file_1_file_1_jg15565.t1"; gene_id "file_1_file_1_jg15565";
Draco	AUGUSTUS	exon	5698840	5699609	.	-	.	transcript_id "file_1_file_1_jg15565.t1"; gene_id "file_1_file_1_jg15565";
Draco	AUGUSTUS	start_codon	5699607	5699609	.	-	0	transcript_id "file_1_file_1_jg15565.t1"; gene_id "file_1_file_1_jg15565";
Contig_5	AUGUSTUS	start_codon	665206	665208	.	+	0	transcript_id "file_1_file_1_jg4224.t1"; gene_id "file_1_file_1_jg4224";
Contig_5	AUGUSTUS	CDS	665206	665787	1	+	0	transcript_id "file_1_file_1_jg4224.t1"; gene_id "file_1_file_1_jg4224";
Contig_5	AUGUSTUS	exon	665206	665787	.	+	.	transcript_id "file_1_file_1_jg4224.t1"; gene_id "file_1_file_1_jg4224";
Contig_5	AUGUSTUS	intron	665788	665850	.	+	.	transcript_id "file_1_file_1_jg4224.t1"; gene_id "file_1_file_1_jg4224";
Contig_5	AUGUSTUS	transcript	665206	665931	.	+	.	transcript_id "file_1_file_1_jg4224.t1"; gene_id "file_1_file_1_jg4224"
Contig_5	AUGUSTUS	gene	665206	665931	.	+	.	jg4224
Contig_5	AUGUSTUS	CDS	665851	665931	1	+	0	transcript_id "file_1_file_1_jg4224.t1"; gene_id "file_1_file_1_jg4224";
Contig_5	AUGUSTUS	exon	665851	665931	.	+	.	transcript_id "file_1_file_1_jg4224.t1"; gene_id "file_1_file_1_jg4224";
Contig_5	AUGUSTUS	stop_codon	665929	665931	.	+	0	transcript_id "file_1_file_1_jg4224.t1"; gene_id "file_1_file_1_jg4224";
Contig_142	AUGUSTUS	start_codon	41908	41910	.	+	0	transcript_id "file_1_file_1_jg16988.t1"; gene_id "file_1_file_1_jg16988";
Contig_142	AUGUSTUS	CDS	41908	41926	0.37	+	0	transcript_id "file_1_file_1_jg16988.t1"; gene_id "file_1_file_1_jg16988";
Contig_142	AUGUSTUS	exon	41908	41926	.	+	.	transcript_id "file_1_file_1_jg16988.t1"; gene_id "file_1_file_1_jg16988";
Contig_142	AUGUSTUS	intron	41927	42344	.	+	.	transcript_id "file_1_file_1_jg16988.t1"; gene_id "file_1_file_1_jg16988";
Contig_142	AUGUSTUS	transcript	41908	42679	.	+	.	transcript_id "file_1_file_1_jg16988.t1"; gene_id "file_1_file_1_jg16988"
Contig_142	AUGUSTUS	gene	41908	42679	.	+	.	jg16988
Contig_142	AUGUSTUS	CDS	42345	42679	0.44	+	2	transcript_id "file_1_file_1_jg16988.t1"; gene_id "file_1_file_1_jg16988";
Contig_142	AUGUSTUS	exon	42345	42679	.	+	.	transcript_id "file_1_file_1_jg16988.t1"; gene_id "file_1_file_1_jg16988";
Contig_142	AUGUSTUS	stop_codon	42677	42679	.	+	0	transcript_id "file_1_file_1_jg16988.t1"; gene_id "file_1_file_1_jg16988";
Contig_217	AUGUSTUS	stop_codon	118252	118254	.	-	0	transcript_id "file_1_file_1_jg16838.t1"; gene_id "file_1_file_1_jg16838";
Contig_217	AUGUSTUS	CDS	118252	118270	0.29	-	1	transcript_id "file_1_file_1_jg16838.t1"; gene_id "file_1_file_1_jg16838";
Contig_217	AUGUSTUS	exon	118252	118270	.	-	.	transcript_id "file_1_file_1_jg16838.t1"; gene_id "file_1_file_1_jg16838";
Contig_217	AUGUSTUS	intron	118271	119229	.	-	.	transcript_id "file_1_file_1_jg16838.t1"; gene_id "file_1_file_1_jg16838";
Contig_217	AUGUSTUS	transcript	118252	120401	.	-	.	transcript_id "file_1_file_1_jg16838.t1"; gene_id "file_1_file_1_jg16838"
Contig_217	AUGUSTUS	gene	118252	120401	.	-	.	jg16838
Contig_217	AUGUSTUS	CDS	119230	120401	0.69	-	0	transcript_id "file_1_file_1_jg16838.t1"; gene_id "file_1_file_1_jg16838";
Contig_217	AUGUSTUS	exon	119230	120401	.	-	.	transcript_id "file_1_file_1_jg16838.t1"; gene_id "file_1_file_1_jg16838";
Contig_217	AUGUSTUS	start_codon	120399	120401	.	-	0	transcript_id "file_1_file_1_jg16838.t1"; gene_id "file_1_file_1_jg16838";
Contig_9	AUGUSTUS	start_codon	5068529	5068531	.	+	0	transcript_id "file_1_file_1_jg6323.t1"; gene_id "file_1_file_1_jg6323";
Contig_9	AUGUSTUS	CDS	5068529	5068626	1	+	0	transcript_id "file_1_file_1_jg6323.t1"; gene_id "file_1_file_1_jg6323";
Contig_9	AUGUSTUS	exon	5068529	5068626	.	+	.	transcript_id "file_1_file_1_jg6323.t1"; gene_id "file_1_file_1_jg6323";
Contig_9	AUGUSTUS	intron	5068627	5068715	.	+	.	transcript_id "file_1_file_1_jg6323.t1"; gene_id "file_1_file_1_jg6323";
Contig_9	AUGUSTUS	CDS	5068716	5069115	0.6	+	1	transcript_id "file_1_file_1_jg6323.t1"; gene_id "file_1_file_1_jg6323";
Contig_9	AUGUSTUS	exon	5068716	5069115	.	+	.	transcript_id "file_1_file_1_jg6323.t1"; gene_id "file_1_file_1_jg6323";
Contig_9	AUGUSTUS	intron	5069116	5069175	.	+	.	transcript_id "file_1_file_1_jg6323.t1"; gene_id "file_1_file_1_jg6323";
Contig_9	AUGUSTUS	CDS	5069176	5069690	1	+	0	transcript_id "file_1_file_1_jg6323.t1"; gene_id "file_1_file_1_jg6323";
Contig_9	AUGUSTUS	exon	5069176	5069690	.	+	.	transcript_id "file_1_file_1_jg6323.t1"; gene_id "file_1_file_1_jg6323";
Contig_9	AUGUSTUS	intron	5069691	5069803	.	+	.	transcript_id "file_1_file_1_jg6323.t1"; gene_id "file_1_file_1_jg6323";
Contig_9	AUGUSTUS	CDS	5069804	5069870	0.95	+	1	transcript_id "file_1_file_1_jg6323.t1"; gene_id "file_1_file_1_jg6323";
Contig_9	AUGUSTUS	exon	5069804	5069870	.	+	.	transcript_id "file_1_file_1_jg6323.t1"; gene_id "file_1_file_1_jg6323";
Contig_9	AUGUSTUS	intron	5069871	5069935	.	+	.	transcript_id "file_1_file_1_jg6323.t1"; gene_id "file_1_file_1_jg6323";
Contig_9	AUGUSTUS	transcript	5068529	5069968	.	+	.	transcript_id "file_1_file_1_jg6323.t1"; gene_id "file_1_file_1_jg6323"
Contig_9	AUGUSTUS	gene	5068529	5069968	.	+	.	jg6323
Contig_9	AUGUSTUS	CDS	5069936	5069968	0.83	+	0	transcript_id "file_1_file_1_jg6323.t1"; gene_id "file_1_file_1_jg6323";
Contig_9	AUGUSTUS	exon	5069936	5069968	.	+	.	transcript_id "file_1_file_1_jg6323.t1"; gene_id "file_1_file_1_jg6323";
Contig_9	AUGUSTUS	stop_codon	5069966	5069968	.	+	0	transcript_id "file_1_file_1_jg6323.t1"; gene_id "file_1_file_1_jg6323";
Contig_6	GeneMark.hmm	stop_codon	4273737	4273739	.	-	0	gene_id "file_1_file_2_12891_g"; transcript_id "file_1_file_2_12891_t"; count "file_1_file_2_1_1";
Contig_6	GeneMark.hmm	CDS	4273737	4273748	.	-	0	gene_id "file_1_file_2_12891_g"; transcript_id "file_1_file_2_12891_t"; evidence "file_1_file_2_0_1"; cds_type "file_1_file_2_Terminal"; count "file_1_file_2_2_2"; anchored "file_1_file_2_0_1";
Contig_6	GeneMark.hmm	exon	4273737	4273748	0	-	.	gene_id "file_1_file_2_12891_g"; transcript_id "file_1_file_2_12891_t"; evidence "file_1_file_2_0_1"; cds_type "file_1_file_2_Terminal"; count "file_1_file_2_2_2"; anchored "file_1_file_2_0_1";
Contig_6	GeneMark.hmm	CDS	4273815	4273817	.	-	0	gene_id "file_1_file_2_12891_g"; transcript_id "file_1_file_2_12891_t"; evidence "file_1_file_2_1_0"; cds_type "file_1_file_2_Initial"; count "file_1_file_2_1_2"; anchored "file_1_file_2_1_0";
Contig_6	GeneMark.hmm	exon	4273815	4273817	0	-	.	gene_id "file_1_file_2_12891_g"; transcript_id "file_1_file_2_12891_t"; evidence "file_1_file_2_1_0"; cds_type "file_1_file_2_Initial"; count "file_1_file_2_1_2"; anchored "file_1_file_2_1_0";
Contig_6	GeneMark.hmm	start_codon	4273815	4273817	.	-	0	gene_id "file_1_file_2_12891_g"; transcript_id "file_1_file_2_12891_t"; count "file_1_file_2_1_1";
Contig_9	AUGUSTUS	start_codon	1836923	1836925	.	+	0	transcript_id "file_1_file_1_jg5855.t1"; gene_id "file_1_file_1_jg5855";
Contig_9	AUGUSTUS	CDS	1836923	1837038	1	+	0	transcript_id "file_1_file_1_jg5855.t1"; gene_id "file_1_file_1_jg5855";
Contig_9	AUGUSTUS	exon	1836923	1837038	.	+	.	transcript_id "file_1_file_1_jg5855.t1"; gene_id "file_1_file_1_jg5855";
Contig_9	AUGUSTUS	intron	1837039	1837154	.	+	.	transcript_id "file_1_file_1_jg5855.t1"; gene_id "file_1_file_1_jg5855";
Contig_9	AUGUSTUS	CDS	1837155	1837706	1	+	1	transcript_id "file_1_file_1_jg5855.t1"; gene_id "file_1_file_1_jg5855";
Contig_9	AUGUSTUS	exon	1837155	1837706	.	+	.	transcript_id "file_1_file_1_jg5855.t1"; gene_id "file_1_file_1_jg5855";
Contig_9	AUGUSTUS	intron	1837707	1838210	.	+	.	transcript_id "file_1_file_1_jg5855.t1"; gene_id "file_1_file_1_jg5855";
Contig_9	AUGUSTUS	CDS	1838211	1838526	1	+	1	transcript_id "file_1_file_1_jg5855.t1"; gene_id "file_1_file_1_jg5855";
Contig_9	AUGUSTUS	exon	1838211	1838526	.	+	.	transcript_id "file_1_file_1_jg5855.t1"; gene_id "file_1_file_1_jg5855";
Contig_9	AUGUSTUS	intron	1838527	1838587	.	+	.	transcript_id "file_1_file_1_jg5855.t1"; gene_id "file_1_file_1_jg5855";
Contig_9	AUGUSTUS	CDS	1838588	1838700	1	+	0	transcript_id "file_1_file_1_jg5855.t1"; gene_id "file_1_file_1_jg5855";
Contig_9	AUGUSTUS	exon	1838588	1838700	.	+	.	transcript_id "file_1_file_1_jg5855.t1"; gene_id "file_1_file_1_jg5855";
Contig_9	AUGUSTUS	intron	1838701	1838766	.	+	.	transcript_id "file_1_file_1_jg5855.t1"; gene_id "file_1_file_1_jg5855";
Contig_9	AUGUSTUS	transcript	1836923	1838968	.	+	.	transcript_id "file_1_file_1_jg5855.t1"; gene_id "file_1_file_1_jg5855"
Contig_9	AUGUSTUS	gene	1836923	1838968	.	+	.	jg5855
Contig_9	AUGUSTUS	CDS	1838767	1838968	1	+	1	transcript_id "file_1_file_1_jg5855.t1"; gene_id "file_1_file_1_jg5855";
Contig_9	AUGUSTUS	exon	1838767	1838968	.	+	.	transcript_id "file_1_file_1_jg5855.t1"; gene_id "file_1_file_1_jg5855";
Contig_9	AUGUSTUS	stop_codon	1838966	1838968	.	+	0	transcript_id "file_1_file_1_jg5855.t1"; gene_id "file_1_file_1_jg5855";
Gemini	AUGUSTUS	start_codon	13296044	13296046	.	+	0	transcript_id "file_1_file_1_jg1380.t1"; gene_id "file_1_file_1_jg1380";
Gemini	AUGUSTUS	CDS	13296044	13296115	0.43	+	0	transcript_id "file_1_file_1_jg1380.t1"; gene_id "file_1_file_1_jg1380";
Gemini	AUGUSTUS	exon	13296044	13296115	.	+	.	transcript_id "file_1_file_1_jg1380.t1"; gene_id "file_1_file_1_jg1380";
Gemini	AUGUSTUS	intron	13296116	13299578	.	+	.	transcript_id "file_1_file_1_jg1380.t1"; gene_id "file_1_file_1_jg1380";
Gemini	AUGUSTUS	CDS	13299579	13300877	0.32	+	0	transcript_id "file_1_file_1_jg1380.t1"; gene_id "file_1_file_1_jg1380";
Gemini	AUGUSTUS	exon	13299579	13300877	.	+	.	transcript_id "file_1_file_1_jg1380.t1"; gene_id "file_1_file_1_jg1380";
Gemini	AUGUSTUS	intron	13300878	13302783	.	+	.	transcript_id "file_1_file_1_jg1380.t1"; gene_id "file_1_file_1_jg1380";
Gemini	AUGUSTUS	CDS	13302784	13303161	0.68	+	0	transcript_id "file_1_file_1_jg1380.t1"; gene_id "file_1_file_1_jg1380";
Gemini	AUGUSTUS	exon	13302784	13303161	.	+	.	transcript_id "file_1_file_1_jg1380.t1"; gene_id "file_1_file_1_jg1380";
Gemini	AUGUSTUS	intron	13303162	13303229	.	+	.	transcript_id "file_1_file_1_jg1380.t1"; gene_id "file_1_file_1_jg1380";
Gemini	AUGUSTUS	CDS	13303230	13303316	0.89	+	0	transcript_id "file_1_file_1_jg1380.t1"; gene_id "file_1_file_1_jg1380";
Gemini	AUGUSTUS	exon	13303230	13303316	.	+	.	transcript_id "file_1_file_1_jg1380.t1"; gene_id "file_1_file_1_jg1380";
Gemini	AUGUSTUS	intron	13303317	13303383	.	+	.	transcript_id "file_1_file_1_jg1380.t1"; gene_id "file_1_file_1_jg1380";
Gemini	AUGUSTUS	CDS	13303384	13303515	0.43	+	0	transcript_id "file_1_file_1_jg1380.t1"; gene_id "file_1_file_1_jg1380";
Gemini	AUGUSTUS	exon	13303384	13303515	.	+	.	transcript_id "file_1_file_1_jg1380.t1"; gene_id "file_1_file_1_jg1380";
Gemini	AUGUSTUS	intron	13303516	13304421	.	+	.	transcript_id "file_1_file_1_jg1380.t1"; gene_id "file_1_file_1_jg1380";
Gemini	AUGUSTUS	CDS	13304422	13305094	0.36	+	0	transcript_id "file_1_file_1_jg1380.t1"; gene_id "file_1_file_1_jg1380";
Gemini	AUGUSTUS	exon	13304422	13305094	.	+	.	transcript_id "file_1_file_1_jg1380.t1"; gene_id "file_1_file_1_jg1380";
Gemini	AUGUSTUS	intron	13305095	13306362	.	+	.	transcript_id "file_1_file_1_jg1380.t1"; gene_id "file_1_file_1_jg1380";
Gemini	AUGUSTUS	transcript	13296044	13306433	.	+	.	transcript_id "file_1_file_1_jg1380.t1"; gene_id "file_1_file_1_jg1380"
Gemini	AUGUSTUS	gene	13296044	13306433	.	+	.	jg1380
Gemini	AUGUSTUS	CDS	13306363	13306433	1	+	2	transcript_id "file_1_file_1_jg1380.t1"; gene_id "file_1_file_1_jg1380";
Gemini	AUGUSTUS	exon	13306363	13306433	.	+	.	transcript_id "file_1_file_1_jg1380.t1"; gene_id "file_1_file_1_jg1380";
Gemini	AUGUSTUS	stop_codon	13306431	13306433	.	+	0	transcript_id "file_1_file_1_jg1380.t1"; gene_id "file_1_file_1_jg1380";
Cepheus	AUGUSTUS	stop_codon	20126065	20126067	.	-	0	transcript_id "file_1_file_1_m1-g10016.t1"; gene_id "file_1_file_1_m1-g10016";
Cepheus	AUGUSTUS	CDS	20126065	20126346	0.48	-	0	transcript_id "file_1_file_1_m1-g10016.t1"; gene_id "file_1_file_1_m1-g10016";
Cepheus	AUGUSTUS	exon	20126065	20126346	.	-	.	transcript_id "file_1_file_1_m1-g10016.t1"; gene_id "file_1_file_1_m1-g10016";
Cepheus	AUGUSTUS	exon	20126065	20126346	.	-	.	transcript_id "file_1_file_1_m1-g10016.t1"; gene_id "file_1_file_1_m1-g10016";
Cepheus	AUGUSTUS	transcript	20126065	20126346	0.48	-	.	transcript_id "file_1_file_1_m1-g10016.t1"; gene_id "file_1_file_1_m1-g10016"
Cepheus	AUGUSTUS	gene	20126065	20126346	.	-	.	m1-g10016
Cepheus	AUGUSTUS	start_codon	20126344	20126346	.	-	0	transcript_id "file_1_file_1_m1-g10016.t1"; gene_id "file_1_file_1_m1-g10016";
Draco	AUGUSTUS	stop_codon	12606735	12606737	.	-	0	transcript_id "file_1_file_1_jg16492.t1"; gene_id "file_1_file_1_jg16492";
Draco	AUGUSTUS	CDS	12606735	12608056	1	-	2	transcript_id "file_1_file_1_jg16492.t1"; gene_id "file_1_file_1_jg16492";
Draco	AUGUSTUS	exon	12606735	12608056	.	-	.	transcript_id "file_1_file_1_jg16492.t1"; gene_id "file_1_file_1_jg16492";
Draco	AUGUSTUS	intron	12608057	12608152	.	-	.	transcript_id "file_1_file_1_jg16492.t1"; gene_id "file_1_file_1_jg16492";
Draco	AUGUSTUS	CDS	12608153	12608322	1	-	1	transcript_id "file_1_file_1_jg16492.t1"; gene_id "file_1_file_1_jg16492";
Draco	AUGUSTUS	exon	12608153	12608322	.	-	.	transcript_id "file_1_file_1_jg16492.t1"; gene_id "file_1_file_1_jg16492";
Draco	AUGUSTUS	intron	12608323	12608385	.	-	.	transcript_id "file_1_file_1_jg16492.t1"; gene_id "file_1_file_1_jg16492";
Draco	AUGUSTUS	CDS	12608386	12608563	1	-	2	transcript_id "file_1_file_1_jg16492.t1"; gene_id "file_1_file_1_jg16492";
Draco	AUGUSTUS	exon	12608386	12608563	.	-	.	transcript_id "file_1_file_1_jg16492.t1"; gene_id "file_1_file_1_jg16492";
Draco	AUGUSTUS	intron	12608564	12608622	.	-	.	transcript_id "file_1_file_1_jg16492.t1"; gene_id "file_1_file_1_jg16492";
Draco	AUGUSTUS	CDS	12608623	12609478	1	-	0	transcript_id "file_1_file_1_jg16492.t1"; gene_id "file_1_file_1_jg16492";
Draco	AUGUSTUS	exon	12608623	12609478	.	-	.	transcript_id "file_1_file_1_jg16492.t1"; gene_id "file_1_file_1_jg16492";
Draco	AUGUSTUS	intron	12609479	12609537	.	-	.	transcript_id "file_1_file_1_jg16492.t1"; gene_id "file_1_file_1_jg16492";
Draco	AUGUSTUS	CDS	12609538	12610941	1	-	0	transcript_id "file_1_file_1_jg16492.t1"; gene_id "file_1_file_1_jg16492";
Draco	AUGUSTUS	exon	12609538	12610941	.	-	.	transcript_id "file_1_file_1_jg16492.t1"; gene_id "file_1_file_1_jg16492";
Draco	AUGUSTUS	intron	12610942	12611018	.	-	.	transcript_id "file_1_file_1_jg16492.t1"; gene_id "file_1_file_1_jg16492";
Draco	AUGUSTUS	CDS	12611019	12611376	1	-	1	transcript_id "file_1_file_1_jg16492.t1"; gene_id "file_1_file_1_jg16492";
Draco	AUGUSTUS	exon	12611019	12611376	.	-	.	transcript_id "file_1_file_1_jg16492.t1"; gene_id "file_1_file_1_jg16492";
Draco	AUGUSTUS	intron	12611377	12611653	.	-	.	transcript_id "file_1_file_1_jg16492.t1"; gene_id "file_1_file_1_jg16492";
Draco	AUGUSTUS	CDS	12611654	12611994	1	-	0	transcript_id "file_1_file_1_jg16492.t1"; gene_id "file_1_file_1_jg16492";
Draco	AUGUSTUS	exon	12611654	12611994	.	-	.	transcript_id "file_1_file_1_jg16492.t1"; gene_id "file_1_file_1_jg16492";
Draco	AUGUSTUS	intron	12611995	12612682	.	-	.	transcript_id "file_1_file_1_jg16492.t1"; gene_id "file_1_file_1_jg16492";
Draco	AUGUSTUS	transcript	12606735	12612982	.	-	.	transcript_id "file_1_file_1_jg16492.t1"; gene_id "file_1_file_1_jg16492"
Draco	AUGUSTUS	gene	12606735	12612982	.	-	.	jg16492
Draco	AUGUSTUS	CDS	12612683	12612982	1	-	0	transcript_id "file_1_file_1_jg16492.t1"; gene_id "file_1_file_1_jg16492";
Draco	AUGUSTUS	exon	12612683	12612982	.	-	.	transcript_id "file_1_file_1_jg16492.t1"; gene_id "file_1_file_1_jg16492";
Draco	AUGUSTUS	start_codon	12612980	12612982	.	-	0	transcript_id "file_1_file_1_jg16492.t1"; gene_id "file_1_file_1_jg16492";
Contig_5	AUGUSTUS	start_codon	4444135	4444137	.	+	0	transcript_id "file_1_file_1_jg4674.t1"; gene_id "file_1_file_1_jg4674";
Contig_5	AUGUSTUS	CDS	4444135	4445208	1	+	0	transcript_id "file_1_file_1_jg4674.t1"; gene_id "file_1_file_1_jg4674";
Contig_5	AUGUSTUS	exon	4444135	4445208	.	+	.	transcript_id "file_1_file_1_jg4674.t1"; gene_id "file_1_file_1_jg4674";
Contig_5	AUGUSTUS	transcript	4444135	4445208	.	+	.	transcript_id "file_1_file_1_jg4674.t1"; gene_id "file_1_file_1_jg4674"
Contig_5	AUGUSTUS	gene	4444135	4445208	.	+	.	jg4674
Contig_5	AUGUSTUS	stop_codon	4445206	4445208	.	+	0	transcript_id "file_1_file_1_jg4674.t1"; gene_id "file_1_file_1_jg4674";
Contig_6	AUGUSTUS	start_codon	4282131	4282133	.	+	0	transcript_id "file_1_file_1_jg10307.t1"; gene_id "file_1_file_1_jg10307";
Contig_6	AUGUSTUS	CDS	4282131	4283199	1	+	0	transcript_id "file_1_file_1_jg10307.t1"; gene_id "file_1_file_1_jg10307";
Contig_6	AUGUSTUS	exon	4282131	4283199	.	+	.	transcript_id "file_1_file_1_jg10307.t1"; gene_id "file_1_file_1_jg10307";
Contig_6	AUGUSTUS	intron	4283200	4283264	.	+	.	transcript_id "file_1_file_1_jg10307.t1"; gene_id "file_1_file_1_jg10307";
Contig_6	AUGUSTUS	CDS	4283265	4283360	0.98	+	2	transcript_id "file_1_file_1_jg10307.t1"; gene_id "file_1_file_1_jg10307";
Contig_6	AUGUSTUS	exon	4283265	4283360	.	+	.	transcript_id "file_1_file_1_jg10307.t1"; gene_id "file_1_file_1_jg10307";
Contig_6	AUGUSTUS	intron	4283361	4283449	.	+	.	transcript_id "file_1_file_1_jg10307.t1"; gene_id "file_1_file_1_jg10307";
Contig_6	AUGUSTUS	transcript	4282131	4283463	.	+	.	transcript_id "file_1_file_1_jg10307.t1"; gene_id "file_1_file_1_jg10307"
Contig_6	AUGUSTUS	gene	4282131	4283463	.	+	.	jg10307
Contig_6	AUGUSTUS	CDS	4283450	4283463	0.98	+	2	transcript_id "file_1_file_1_jg10307.t1"; gene_id "file_1_file_1_jg10307";
Contig_6	AUGUSTUS	exon	4283450	4283463	.	+	.	transcript_id "file_1_file_1_jg10307.t1"; gene_id "file_1_file_1_jg10307";
Contig_6	AUGUSTUS	stop_codon	4283461	4283463	.	+	0	transcript_id "file_1_file_1_jg10307.t1"; gene_id "file_1_file_1_jg10307";
Andromeda	AUGUSTUS	start_codon	24860405	24860407	.	+	0	transcript_id "file_1_file_1_jg9503.t1"; gene_id "file_1_file_1_jg9503";
Andromeda	AUGUSTUS	CDS	24860405	24860689	0.6	+	0	transcript_id "file_1_file_1_jg9503.t1"; gene_id "file_1_file_1_jg9503";
Andromeda	AUGUSTUS	exon	24860405	24860689	.	+	.	transcript_id "file_1_file_1_jg9503.t1"; gene_id "file_1_file_1_jg9503";
Andromeda	AUGUSTUS	transcript	24860405	24860689	.	+	.	transcript_id "file_1_file_1_jg9503.t1"; gene_id "file_1_file_1_jg9503"
Andromeda	AUGUSTUS	gene	24860405	24860689	.	+	.	jg9503
Andromeda	AUGUSTUS	stop_codon	24860687	24860689	.	+	0	transcript_id "file_1_file_1_jg9503.t1"; gene_id "file_1_file_1_jg9503";
Contig_16	AUGUSTUS	stop_codon	1378180	1378182	.	-	0	transcript_id "file_1_file_1_jg1770.t1"; gene_id "file_1_file_1_jg1770";
Contig_16	AUGUSTUS	CDS	1378180	1378628	1	-	2	transcript_id "file_1_file_1_jg1770.t1"; gene_id "file_1_file_1_jg1770";
Contig_16	AUGUSTUS	exon	1378180	1378628	.	-	.	transcript_id "file_1_file_1_jg1770.t1"; gene_id "file_1_file_1_jg1770";
Contig_16	AUGUSTUS	intron	1378629	1378688	.	-	.	transcript_id "file_1_file_1_jg1770.t1"; gene_id "file_1_file_1_jg1770";
Contig_16	AUGUSTUS	CDS	1378689	1378731	0.97	-	0	transcript_id "file_1_file_1_jg1770.t1"; gene_id "file_1_file_1_jg1770";
Contig_16	AUGUSTUS	exon	1378689	1378731	.	-	.	transcript_id "file_1_file_1_jg1770.t1"; gene_id "file_1_file_1_jg1770";
Contig_16	AUGUSTUS	intron	1378732	1378801	.	-	.	transcript_id "file_1_file_1_jg1770.t1"; gene_id "file_1_file_1_jg1770";
Contig_16	AUGUSTUS	CDS	1378802	1378844	0.97	-	1	transcript_id "file_1_file_1_jg1770.t1"; gene_id "file_1_file_1_jg1770";
Contig_16	AUGUSTUS	exon	1378802	1378844	.	-	.	transcript_id "file_1_file_1_jg1770.t1"; gene_id "file_1_file_1_jg1770";
Contig_16	AUGUSTUS	intron	1378845	1378903	.	-	.	transcript_id "file_1_file_1_jg1770.t1"; gene_id "file_1_file_1_jg1770";
Contig_16	AUGUSTUS	CDS	1378904	1379649	1	-	0	transcript_id "file_1_file_1_jg1770.t1"; gene_id "file_1_file_1_jg1770";
Contig_16	AUGUSTUS	exon	1378904	1379649	.	-	.	transcript_id "file_1_file_1_jg1770.t1"; gene_id "file_1_file_1_jg1770";
Contig_16	AUGUSTUS	intron	1379650	1379706	.	-	.	transcript_id "file_1_file_1_jg1770.t1"; gene_id "file_1_file_1_jg1770";
Contig_16	AUGUSTUS	CDS	1379707	1380087	1	-	0	transcript_id "file_1_file_1_jg1770.t1"; gene_id "file_1_file_1_jg1770";
Contig_16	AUGUSTUS	exon	1379707	1380087	.	-	.	transcript_id "file_1_file_1_jg1770.t1"; gene_id "file_1_file_1_jg1770";
Contig_16	AUGUSTUS	intron	1380088	1380149	.	-	.	transcript_id "file_1_file_1_jg1770.t1"; gene_id "file_1_file_1_jg1770";
Contig_16	AUGUSTUS	CDS	1380150	1380490	0.54	-	2	transcript_id "file_1_file_1_jg1770.t1"; gene_id "file_1_file_1_jg1770";
Contig_16	AUGUSTUS	exon	1380150	1380490	.	-	.	transcript_id "file_1_file_1_jg1770.t1"; gene_id "file_1_file_1_jg1770";
Contig_16	AUGUSTUS	intron	1380491	1380546	.	-	.	transcript_id "file_1_file_1_jg1770.t1"; gene_id "file_1_file_1_jg1770";
Contig_16	AUGUSTUS	transcript	1378180	1380640	.	-	.	transcript_id "file_1_file_1_jg1770.t1"; gene_id "file_1_file_1_jg1770"
Contig_16	AUGUSTUS	gene	1378180	1380640	.	-	.	jg1770
Contig_16	AUGUSTUS	CDS	1380547	1380640	1	-	0	transcript_id "file_1_file_1_jg1770.t1"; gene_id "file_1_file_1_jg1770";
Contig_16	AUGUSTUS	exon	1380547	1380640	.	-	.	transcript_id "file_1_file_1_jg1770.t1"; gene_id "file_1_file_1_jg1770";
Contig_16	AUGUSTUS	start_codon	1380638	1380640	.	-	0	transcript_id "file_1_file_1_jg1770.t1"; gene_id "file_1_file_1_jg1770";
Contig_43	AUGUSTUS	stop_codon	503132	503134	.	-	0	transcript_id "file_1_file_1_jg17267.t1"; gene_id "file_1_file_1_jg17267";
Contig_43	AUGUSTUS	CDS	503132	504124	1	-	0	transcript_id "file_1_file_1_jg17267.t1"; gene_id "file_1_file_1_jg17267";
Contig_43	AUGUSTUS	exon	503132	504124	.	-	.	transcript_id "file_1_file_1_jg17267.t1"; gene_id "file_1_file_1_jg17267";
Contig_43	AUGUSTUS	transcript	503132	504124	.	-	.	transcript_id "file_1_file_1_jg17267.t1"; gene_id "file_1_file_1_jg17267"
Contig_43	AUGUSTUS	gene	503132	504124	.	-	.	jg17267
Contig_43	AUGUSTUS	start_codon	504122	504124	.	-	0	transcript_id "file_1_file_1_jg17267.t1"; gene_id "file_1_file_1_jg17267";
Draco	AUGUSTUS	start_codon	3314318	3314320	.	+	0	transcript_id "file_1_file_1_jg15186.t1"; gene_id "file_1_file_1_jg15186";
Draco	AUGUSTUS	CDS	3314318	3314405	1	+	0	transcript_id "file_1_file_1_jg15186.t1"; gene_id "file_1_file_1_jg15186";
Draco	AUGUSTUS	exon	3314318	3314405	.	+	.	transcript_id "file_1_file_1_jg15186.t1"; gene_id "file_1_file_1_jg15186";
Draco	AUGUSTUS	intron	3314406	3314469	.	+	.	transcript_id "file_1_file_1_jg15186.t1"; gene_id "file_1_file_1_jg15186";
Draco	AUGUSTUS	CDS	3314470	3314587	1	+	2	transcript_id "file_1_file_1_jg15186.t1"; gene_id "file_1_file_1_jg15186";
Draco	AUGUSTUS	exon	3314470	3314587	.	+	.	transcript_id "file_1_file_1_jg15186.t1"; gene_id "file_1_file_1_jg15186";
Draco	AUGUSTUS	intron	3314588	3315050	.	+	.	transcript_id "file_1_file_1_jg15186.t1"; gene_id "file_1_file_1_jg15186";
Draco	AUGUSTUS	transcript	3314318	3315486	.	+	.	transcript_id "file_1_file_1_jg15186.t1"; gene_id "file_1_file_1_jg15186"
Draco	AUGUSTUS	gene	3314318	3315486	.	+	.	jg15186
Draco	AUGUSTUS	CDS	3315051	3315486	1	+	1	transcript_id "file_1_file_1_jg15186.t1"; gene_id "file_1_file_1_jg15186";
Draco	AUGUSTUS	exon	3315051	3315486	.	+	.	transcript_id "file_1_file_1_jg15186.t1"; gene_id "file_1_file_1_jg15186";
Draco	AUGUSTUS	stop_codon	3315484	3315486	.	+	0	transcript_id "file_1_file_1_jg15186.t1"; gene_id "file_1_file_1_jg15186";
Cepheus	AUGUSTUS	start_codon	12173605	12173607	.	+	0	transcript_id "file_1_file_1_jg11958.t1"; gene_id "file_1_file_1_jg11958";
Cepheus	AUGUSTUS	CDS	12173605	12173746	1	+	0	transcript_id "file_1_file_1_jg11958.t1"; gene_id "file_1_file_1_jg11958";
Cepheus	AUGUSTUS	exon	12173605	12173746	.	+	.	transcript_id "file_1_file_1_jg11958.t1"; gene_id "file_1_file_1_jg11958";
Cepheus	AUGUSTUS	intron	12173747	12174215	.	+	.	transcript_id "file_1_file_1_jg11958.t1"; gene_id "file_1_file_1_jg11958";
Cepheus	AUGUSTUS	transcript	12173605	12176083	.	+	.	transcript_id "file_1_file_1_jg11958.t1"; gene_id "file_1_file_1_jg11958"
Cepheus	AUGUSTUS	gene	12173605	12176083	.	+	.	jg11958
Cepheus	AUGUSTUS	CDS	12174216	12176083	1	+	2	transcript_id "file_1_file_1_jg11958.t1"; gene_id "file_1_file_1_jg11958";
Cepheus	AUGUSTUS	exon	12174216	12176083	.	+	.	transcript_id "file_1_file_1_jg11958.t1"; gene_id "file_1_file_1_jg11958";
Cepheus	AUGUSTUS	stop_codon	12176081	12176083	.	+	0	transcript_id "file_1_file_1_jg11958.t1"; gene_id "file_1_file_1_jg11958";
Andromeda	AUGUSTUS	stop_codon	1837340	1837342	.	-	0	transcript_id "file_1_file_1_jg7082.t1"; gene_id "file_1_file_1_jg7082";
Andromeda	AUGUSTUS	CDS	1837340	1837908	1	-	2	transcript_id "file_1_file_1_jg7082.t1"; gene_id "file_1_file_1_jg7082";
Andromeda	AUGUSTUS	exon	1837340	1837908	.	-	.	transcript_id "file_1_file_1_jg7082.t1"; gene_id "file_1_file_1_jg7082";
Andromeda	AUGUSTUS	intron	1837909	1837958	.	-	.	transcript_id "file_1_file_1_jg7082.t1"; gene_id "file_1_file_1_jg7082";
Andromeda	AUGUSTUS	CDS	1837959	1838094	1	-	0	transcript_id "file_1_file_1_jg7082.t1"; gene_id "file_1_file_1_jg7082";
Andromeda	AUGUSTUS	exon	1837959	1838094	.	-	.	transcript_id "file_1_file_1_jg7082.t1"; gene_id "file_1_file_1_jg7082";
Andromeda	AUGUSTUS	intron	1838095	1838154	.	-	.	transcript_id "file_1_file_1_jg7082.t1"; gene_id "file_1_file_1_jg7082";
Andromeda	AUGUSTUS	CDS	1838155	1838306	1	-	2	transcript_id "file_1_file_1_jg7082.t1"; gene_id "file_1_file_1_jg7082";
Andromeda	AUGUSTUS	exon	1838155	1838306	.	-	.	transcript_id "file_1_file_1_jg7082.t1"; gene_id "file_1_file_1_jg7082";
Andromeda	AUGUSTUS	intron	1838307	1838366	.	-	.	transcript_id "file_1_file_1_jg7082.t1"; gene_id "file_1_file_1_jg7082";
Andromeda	AUGUSTUS	CDS	1838367	1838461	1	-	1	transcript_id "file_1_file_1_jg7082.t1"; gene_id "file_1_file_1_jg7082";
Andromeda	AUGUSTUS	exon	1838367	1838461	.	-	.	transcript_id "file_1_file_1_jg7082.t1"; gene_id "file_1_file_1_jg7082";
Andromeda	AUGUSTUS	intron	1838462	1838527	.	-	.	transcript_id "file_1_file_1_jg7082.t1"; gene_id "file_1_file_1_jg7082";
Andromeda	AUGUSTUS	CDS	1838528	1838889	1	-	0	transcript_id "file_1_file_1_jg7082.t1"; gene_id "file_1_file_1_jg7082";
Andromeda	AUGUSTUS	exon	1838528	1838889	.	-	.	transcript_id "file_1_file_1_jg7082.t1"; gene_id "file_1_file_1_jg7082";
Andromeda	AUGUSTUS	intron	1838890	1838941	.	-	.	transcript_id "file_1_file_1_jg7082.t1"; gene_id "file_1_file_1_jg7082";
Andromeda	AUGUSTUS	CDS	1838942	1839386	1	-	1	transcript_id "file_1_file_1_jg7082.t1"; gene_id "file_1_file_1_jg7082";
Andromeda	AUGUSTUS	exon	1838942	1839386	.	-	.	transcript_id "file_1_file_1_jg7082.t1"; gene_id "file_1_file_1_jg7082";
Andromeda	AUGUSTUS	intron	1839387	1840569	.	-	.	transcript_id "file_1_file_1_jg7082.t1"; gene_id "file_1_file_1_jg7082";
Andromeda	AUGUSTUS	CDS	1840570	1840927	1	-	2	transcript_id "file_1_file_1_jg7082.t1"; gene_id "file_1_file_1_jg7082";
Andromeda	AUGUSTUS	exon	1840570	1840927	.	-	.	transcript_id "file_1_file_1_jg7082.t1"; gene_id "file_1_file_1_jg7082";
Andromeda	AUGUSTUS	intron	1840928	1840994	.	-	.	transcript_id "file_1_file_1_jg7082.t1"; gene_id "file_1_file_1_jg7082";
Andromeda	AUGUSTUS	CDS	1840995	1841095	1	-	1	transcript_id "file_1_file_1_jg7082.t1"; gene_id "file_1_file_1_jg7082";
Andromeda	AUGUSTUS	exon	1840995	1841095	.	-	.	transcript_id "file_1_file_1_jg7082.t1"; gene_id "file_1_file_1_jg7082";
Andromeda	AUGUSTUS	intron	1841096	1841263	.	-	.	transcript_id "file_1_file_1_jg7082.t1"; gene_id "file_1_file_1_jg7082";
Andromeda	AUGUSTUS	CDS	1841264	1842041	1	-	2	transcript_id "file_1_file_1_jg7082.t1"; gene_id "file_1_file_1_jg7082";
Andromeda	AUGUSTUS	exon	1841264	1842041	.	-	.	transcript_id "file_1_file_1_jg7082.t1"; gene_id "file_1_file_1_jg7082";
Andromeda	AUGUSTUS	intron	1842042	1842094	.	-	.	transcript_id "file_1_file_1_jg7082.t1"; gene_id "file_1_file_1_jg7082";
Andromeda	AUGUSTUS	CDS	1842095	1842254	1	-	0	transcript_id "file_1_file_1_jg7082.t1"; gene_id "file_1_file_1_jg7082";
Andromeda	AUGUSTUS	exon	1842095	1842254	.	-	.	transcript_id "file_1_file_1_jg7082.t1"; gene_id "file_1_file_1_jg7082";
Andromeda	AUGUSTUS	intron	1842255	1844621	.	-	.	transcript_id "file_1_file_1_jg7082.t1"; gene_id "file_1_file_1_jg7082";
Andromeda	AUGUSTUS	CDS	1844622	1844762	1	-	0	transcript_id "file_1_file_1_jg7082.t1"; gene_id "file_1_file_1_jg7082";
Andromeda	AUGUSTUS	exon	1844622	1844762	.	-	.	transcript_id "file_1_file_1_jg7082.t1"; gene_id "file_1_file_1_jg7082";
Andromeda	AUGUSTUS	intron	1844763	1844817	.	-	.	transcript_id "file_1_file_1_jg7082.t1"; gene_id "file_1_file_1_jg7082";
Andromeda	AUGUSTUS	transcript	1837340	1844889	.	-	.	transcript_id "file_1_file_1_jg7082.t1"; gene_id "file_1_file_1_jg7082"
Andromeda	AUGUSTUS	gene	1837340	1844889	.	-	.	jg7082
Andromeda	AUGUSTUS	CDS	1844818	1844889	1	-	0	transcript_id "file_1_file_1_jg7082.t1"; gene_id "file_1_file_1_jg7082";
Andromeda	AUGUSTUS	exon	1844818	1844889	.	-	.	transcript_id "file_1_file_1_jg7082.t1"; gene_id "file_1_file_1_jg7082";
Andromeda	AUGUSTUS	start_codon	1844887	1844889	.	-	0	transcript_id "file_1_file_1_jg7082.t1"; gene_id "file_1_file_1_jg7082";
Cepheus	AUGUSTUS	start_codon	8388617	8388619	.	+	0	transcript_id "file_1_file_1_jg11484.t1"; gene_id "file_1_file_1_jg11484";
Cepheus	AUGUSTUS	CDS	8388617	8390180	1	+	0	transcript_id "file_1_file_1_jg11484.t1"; gene_id "file_1_file_1_jg11484";
Cepheus	AUGUSTUS	exon	8388617	8390180	.	+	.	transcript_id "file_1_file_1_jg11484.t1"; gene_id "file_1_file_1_jg11484";
Cepheus	AUGUSTUS	intron	8390181	8390247	.	+	.	transcript_id "file_1_file_1_jg11484.t1"; gene_id "file_1_file_1_jg11484";
Cepheus	AUGUSTUS	transcript	8388617	8390666	.	+	.	transcript_id "file_1_file_1_jg11484.t1"; gene_id "file_1_file_1_jg11484"
Cepheus	AUGUSTUS	gene	8388617	8390666	.	+	.	jg11484
Cepheus	AUGUSTUS	CDS	8390248	8390666	1	+	2	transcript_id "file_1_file_1_jg11484.t1"; gene_id "file_1_file_1_jg11484";
Cepheus	AUGUSTUS	exon	8390248	8390666	.	+	.	transcript_id "file_1_file_1_jg11484.t1"; gene_id "file_1_file_1_jg11484";
Cepheus	AUGUSTUS	stop_codon	8390664	8390666	.	+	0	transcript_id "file_1_file_1_jg11484.t1"; gene_id "file_1_file_1_jg11484";
Contig_44	AUGUSTUS	stop_codon	927549	927551	.	-	0	transcript_id "file_1_file_1_jg14044.t1"; gene_id "file_1_file_1_jg14044";
Contig_44	AUGUSTUS	CDS	927549	927797	1	-	0	transcript_id "file_1_file_1_jg14044.t1"; gene_id "file_1_file_1_jg14044";
Contig_44	AUGUSTUS	exon	927549	927797	.	-	.	transcript_id "file_1_file_1_jg14044.t1"; gene_id "file_1_file_1_jg14044";
Contig_44	AUGUSTUS	transcript	927549	927797	.	-	.	transcript_id "file_1_file_1_jg14044.t1"; gene_id "file_1_file_1_jg14044"
Contig_44	AUGUSTUS	gene	927549	927797	.	-	.	jg14044
Contig_44	AUGUSTUS	start_codon	927795	927797	.	-	0	transcript_id "file_1_file_1_jg14044.t1"; gene_id "file_1_file_1_jg14044";
Cepheus	AUGUSTUS	start_codon	21564592	21564594	.	+	0	transcript_id "file_1_file_1_jg13088.t1"; gene_id "file_1_file_1_jg13088";
Cepheus	AUGUSTUS	CDS	21564592	21565212	1	+	0	transcript_id "file_1_file_1_jg13088.t1"; gene_id "file_1_file_1_jg13088";
Cepheus	AUGUSTUS	exon	21564592	21565212	.	+	.	transcript_id "file_1_file_1_jg13088.t1"; gene_id "file_1_file_1_jg13088";
Cepheus	AUGUSTUS	transcript	21564592	21565212	.	+	.	transcript_id "file_1_file_1_jg13088.t1"; gene_id "file_1_file_1_jg13088"
Cepheus	AUGUSTUS	gene	21564592	21565212	.	+	.	jg13088
Cepheus	AUGUSTUS	stop_codon	21565210	21565212	.	+	0	transcript_id "file_1_file_1_jg13088.t1"; gene_id "file_1_file_1_jg13088";
Cepheus	AUGUSTUS	stop_codon	3078336	3078338	.	-	0	transcript_id "file_1_file_1_jg10955.t1"; gene_id "file_1_file_1_jg10955";
Cepheus	AUGUSTUS	CDS	3078336	3078650	1	-	0	transcript_id "file_1_file_1_jg10955.t1"; gene_id "file_1_file_1_jg10955";
Cepheus	AUGUSTUS	exon	3078336	3078650	.	-	.	transcript_id "file_1_file_1_jg10955.t1"; gene_id "file_1_file_1_jg10955";
Cepheus	AUGUSTUS	transcript	3078336	3078650	.	-	.	transcript_id "file_1_file_1_jg10955.t1"; gene_id "file_1_file_1_jg10955"
Cepheus	AUGUSTUS	gene	3078336	3078650	.	-	.	jg10955
Cepheus	AUGUSTUS	start_codon	3078648	3078650	.	-	0	transcript_id "file_1_file_1_jg10955.t1"; gene_id "file_1_file_1_jg10955";
Cepheus	AUGUSTUS	start_codon	10428586	10428588	.	+	0	transcript_id "file_1_file_1_jg11708.t1"; gene_id "file_1_file_1_jg11708";
Cepheus	AUGUSTUS	CDS	10428586	10430088	1	+	0	transcript_id "file_1_file_1_jg11708.t1"; gene_id "file_1_file_1_jg11708";
Cepheus	AUGUSTUS	exon	10428586	10430088	.	+	.	transcript_id "file_1_file_1_jg11708.t1"; gene_id "file_1_file_1_jg11708";
Cepheus	AUGUSTUS	transcript	10428586	10430088	.	+	.	transcript_id "file_1_file_1_jg11708.t1"; gene_id "file_1_file_1_jg11708"
Cepheus	AUGUSTUS	gene	10428586	10430088	.	+	.	jg11708
Cepheus	AUGUSTUS	stop_codon	10430086	10430088	.	+	0	transcript_id "file_1_file_1_jg11708.t1"; gene_id "file_1_file_1_jg11708";
Cepheus	AUGUSTUS	start_codon	733950	733952	.	+	0	transcript_id "file_1_file_1_jg10715.t1"; gene_id "file_1_file_1_jg10715";
Cepheus	AUGUSTUS	CDS	733950	734180	0.98	+	0	transcript_id "file_1_file_1_jg10715.t1"; gene_id "file_1_file_1_jg10715";
Cepheus	AUGUSTUS	exon	733950	734180	.	+	.	transcript_id "file_1_file_1_jg10715.t1"; gene_id "file_1_file_1_jg10715";
Cepheus	AUGUSTUS	transcript	733950	734180	.	+	.	transcript_id "file_1_file_1_jg10715.t1"; gene_id "file_1_file_1_jg10715"
Cepheus	AUGUSTUS	gene	733950	734180	.	+	.	jg10715
Cepheus	AUGUSTUS	stop_codon	734178	734180	.	+	0	transcript_id "file_1_file_1_jg10715.t1"; gene_id "file_1_file_1_jg10715";
Andromeda	AUGUSTUS	stop_codon	21147684	21147686	.	-	0	transcript_id "file_1_file_1_jg9114.t1"; gene_id "file_1_file_1_jg9114";
Andromeda	AUGUSTUS	CDS	21147684	21147898	1	-	2	transcript_id "file_1_file_1_jg9114.t1"; gene_id "file_1_file_1_jg9114";
Andromeda	AUGUSTUS	exon	21147684	21147898	.	-	.	transcript_id "file_1_file_1_jg9114.t1"; gene_id "file_1_file_1_jg9114";
Andromeda	AUGUSTUS	intron	21147899	21147961	.	-	.	transcript_id "file_1_file_1_jg9114.t1"; gene_id "file_1_file_1_jg9114";
Andromeda	AUGUSTUS	CDS	21147962	21148135	1	-	2	transcript_id "file_1_file_1_jg9114.t1"; gene_id "file_1_file_1_jg9114";
Andromeda	AUGUSTUS	exon	21147962	21148135	.	-	.	transcript_id "file_1_file_1_jg9114.t1"; gene_id "file_1_file_1_jg9114";
Andromeda	AUGUSTUS	intron	21148136	21150689	.	-	.	transcript_id "file_1_file_1_jg9114.t1"; gene_id "file_1_file_1_jg9114";
Andromeda	AUGUSTUS	transcript	21147684	21150744	.	-	.	transcript_id "file_1_file_1_jg9114.t1"; gene_id "file_1_file_1_jg9114"
Andromeda	AUGUSTUS	gene	21147684	21150744	.	-	.	jg9114
Andromeda	AUGUSTUS	CDS	21150690	21150744	1	-	0	transcript_id "file_1_file_1_jg9114.t1"; gene_id "file_1_file_1_jg9114";
Andromeda	AUGUSTUS	exon	21150690	21150744	.	-	.	transcript_id "file_1_file_1_jg9114.t1"; gene_id "file_1_file_1_jg9114";
Andromeda	AUGUSTUS	start_codon	21150742	21150744	.	-	0	transcript_id "file_1_file_1_jg9114.t1"; gene_id "file_1_file_1_jg9114";
Contig_10	AUGUSTUS	start_codon	412336	412338	.	+	0	transcript_id "file_1_file_1_jg2312.t1"; gene_id "file_1_file_1_jg2312";
Contig_10	AUGUSTUS	CDS	412336	412381	1	+	0	transcript_id "file_1_file_1_jg2312.t1"; gene_id "file_1_file_1_jg2312";
Contig_10	AUGUSTUS	exon	412336	412381	.	+	.	transcript_id "file_1_file_1_jg2312.t1"; gene_id "file_1_file_1_jg2312";
Contig_10	AUGUSTUS	intron	412382	412456	.	+	.	transcript_id "file_1_file_1_jg2312.t1"; gene_id "file_1_file_1_jg2312";
Contig_10	AUGUSTUS	CDS	412457	412809	1	+	2	transcript_id "file_1_file_1_jg2312.t1"; gene_id "file_1_file_1_jg2312";
Contig_10	AUGUSTUS	exon	412457	412809	.	+	.	transcript_id "file_1_file_1_jg2312.t1"; gene_id "file_1_file_1_jg2312";
Contig_10	AUGUSTUS	intron	412810	413234	.	+	.	transcript_id "file_1_file_1_jg2312.t1"; gene_id "file_1_file_1_jg2312";
Contig_10	AUGUSTUS	transcript	412336	413330	.	+	.	transcript_id "file_1_file_1_jg2312.t1"; gene_id "file_1_file_1_jg2312"
Contig_10	AUGUSTUS	gene	412336	413330	.	+	.	jg2312
Contig_10	AUGUSTUS	CDS	413235	413330	1	+	0	transcript_id "file_1_file_1_jg2312.t1"; gene_id "file_1_file_1_jg2312";
Contig_10	AUGUSTUS	exon	413235	413330	.	+	.	transcript_id "file_1_file_1_jg2312.t1"; gene_id "file_1_file_1_jg2312";
Contig_10	AUGUSTUS	stop_codon	413328	413330	.	+	0	transcript_id "file_1_file_1_jg2312.t1"; gene_id "file_1_file_1_jg2312";
Contig_11	AUGUSTUS	stop_codon	36146	36148	.	-	0	transcript_id "file_1_file_1_jg3137.t1"; gene_id "file_1_file_1_jg3137";
Contig_11	AUGUSTUS	CDS	36146	36904	1	-	0	transcript_id "file_1_file_1_jg3137.t1"; gene_id "file_1_file_1_jg3137";
Contig_11	AUGUSTUS	exon	36146	36904	.	-	.	transcript_id "file_1_file_1_jg3137.t1"; gene_id "file_1_file_1_jg3137";
Contig_11	AUGUSTUS	intron	36905	37365	.	-	.	transcript_id "file_1_file_1_jg3137.t1"; gene_id "file_1_file_1_jg3137";
Contig_11	AUGUSTUS	transcript	36146	37605	.	-	.	transcript_id "file_1_file_1_jg3137.t1"; gene_id "file_1_file_1_jg3137"
Contig_11	AUGUSTUS	gene	36146	37605	.	-	.	jg3137
Contig_11	AUGUSTUS	CDS	37366	37605	1	-	0	transcript_id "file_1_file_1_jg3137.t1"; gene_id "file_1_file_1_jg3137";
Contig_11	AUGUSTUS	exon	37366	37605	.	-	.	transcript_id "file_1_file_1_jg3137.t1"; gene_id "file_1_file_1_jg3137";
Contig_11	AUGUSTUS	start_codon	37603	37605	.	-	0	transcript_id "file_1_file_1_jg3137.t1"; gene_id "file_1_file_1_jg3137";
Contig_56	AUGUSTUS	stop_codon	447159	447161	.	-	0	transcript_id "file_1_file_1_jg14661.t1"; gene_id "file_1_file_1_jg14661";
Contig_56	AUGUSTUS	CDS	447159	447683	1	-	0	transcript_id "file_1_file_1_jg14661.t1"; gene_id "file_1_file_1_jg14661";
Contig_56	AUGUSTUS	exon	447159	447683	.	-	.	transcript_id "file_1_file_1_jg14661.t1"; gene_id "file_1_file_1_jg14661";
Contig_56	AUGUSTUS	intron	447684	447736	.	-	.	transcript_id "file_1_file_1_jg14661.t1"; gene_id "file_1_file_1_jg14661";
Contig_56	AUGUSTUS	transcript	447159	447847	.	-	.	transcript_id "file_1_file_1_jg14661.t1"; gene_id "file_1_file_1_jg14661"
Contig_56	AUGUSTUS	gene	447159	447847	.	-	.	jg14661
Contig_56	AUGUSTUS	CDS	447737	447847	1	-	0	transcript_id "file_1_file_1_jg14661.t1"; gene_id "file_1_file_1_jg14661";
Contig_56	AUGUSTUS	exon	447737	447847	.	-	.	transcript_id "file_1_file_1_jg14661.t1"; gene_id "file_1_file_1_jg14661";
Contig_56	AUGUSTUS	start_codon	447845	447847	.	-	0	transcript_id "file_1_file_1_jg14661.t1"; gene_id "file_1_file_1_jg14661";
Contig_6	AUGUSTUS	start_codon	5779441	5779443	.	+	0	transcript_id "file_1_file_1_jg10508.t1"; gene_id "file_1_file_1_jg10508";
Contig_6	AUGUSTUS	CDS	5779441	5779515	1	+	0	transcript_id "file_1_file_1_jg10508.t1"; gene_id "file_1_file_1_jg10508";
Contig_6	AUGUSTUS	exon	5779441	5779515	.	+	.	transcript_id "file_1_file_1_jg10508.t1"; gene_id "file_1_file_1_jg10508";
Contig_6	AUGUSTUS	intron	5779516	5779582	.	+	.	transcript_id "file_1_file_1_jg10508.t1"; gene_id "file_1_file_1_jg10508";
Contig_6	AUGUSTUS	CDS	5779583	5780337	1	+	0	transcript_id "file_1_file_1_jg10508.t1"; gene_id "file_1_file_1_jg10508";
Contig_6	AUGUSTUS	exon	5779583	5780337	.	+	.	transcript_id "file_1_file_1_jg10508.t1"; gene_id "file_1_file_1_jg10508";
Contig_6	AUGUSTUS	intron	5780338	5780399	.	+	.	transcript_id "file_1_file_1_jg10508.t1"; gene_id "file_1_file_1_jg10508";
Contig_6	AUGUSTUS	CDS	5780400	5780541	1	+	1	transcript_id "file_1_file_1_jg10508.t1"; gene_id "file_1_file_1_jg10508";
Contig_6	AUGUSTUS	exon	5780400	5780541	.	+	.	transcript_id "file_1_file_1_jg10508.t1"; gene_id "file_1_file_1_jg10508";
Contig_6	AUGUSTUS	intron	5780542	5780597	.	+	.	transcript_id "file_1_file_1_jg10508.t1"; gene_id "file_1_file_1_jg10508";
Contig_6	AUGUSTUS	CDS	5780598	5780666	1	+	0	transcript_id "file_1_file_1_jg10508.t1"; gene_id "file_1_file_1_jg10508";
Contig_6	AUGUSTUS	exon	5780598	5780666	.	+	.	transcript_id "file_1_file_1_jg10508.t1"; gene_id "file_1_file_1_jg10508";
Contig_6	AUGUSTUS	intron	5780667	5780723	.	+	.	transcript_id "file_1_file_1_jg10508.t1"; gene_id "file_1_file_1_jg10508";
Contig_6	AUGUSTUS	CDS	5780724	5780914	1	+	0	transcript_id "file_1_file_1_jg10508.t1"; gene_id "file_1_file_1_jg10508";
Contig_6	AUGUSTUS	exon	5780724	5780914	.	+	.	transcript_id "file_1_file_1_jg10508.t1"; gene_id "file_1_file_1_jg10508";
Contig_6	AUGUSTUS	intron	5780915	5780973	.	+	.	transcript_id "file_1_file_1_jg10508.t1"; gene_id "file_1_file_1_jg10508";
Contig_6	AUGUSTUS	CDS	5780974	5781046	1	+	1	transcript_id "file_1_file_1_jg10508.t1"; gene_id "file_1_file_1_jg10508";
Contig_6	AUGUSTUS	exon	5780974	5781046	.	+	.	transcript_id "file_1_file_1_jg10508.t1"; gene_id "file_1_file_1_jg10508";
Contig_6	AUGUSTUS	intron	5781047	5782413	.	+	.	transcript_id "file_1_file_1_jg10508.t1"; gene_id "file_1_file_1_jg10508";
Contig_6	AUGUSTUS	CDS	5782414	5782583	1	+	0	transcript_id "file_1_file_1_jg10508.t1"; gene_id "file_1_file_1_jg10508";
Contig_6	AUGUSTUS	exon	5782414	5782583	.	+	.	transcript_id "file_1_file_1_jg10508.t1"; gene_id "file_1_file_1_jg10508";
Contig_6	AUGUSTUS	intron	5782584	5782650	.	+	.	transcript_id "file_1_file_1_jg10508.t1"; gene_id "file_1_file_1_jg10508";
Contig_6	AUGUSTUS	CDS	5782651	5783135	1	+	1	transcript_id "file_1_file_1_jg10508.t1"; gene_id "file_1_file_1_jg10508";
Contig_6	AUGUSTUS	exon	5782651	5783135	.	+	.	transcript_id "file_1_file_1_jg10508.t1"; gene_id "file_1_file_1_jg10508";
Contig_6	AUGUSTUS	intron	5783136	5783191	.	+	.	transcript_id "file_1_file_1_jg10508.t1"; gene_id "file_1_file_1_jg10508";
Contig_6	AUGUSTUS	CDS	5783192	5783390	1	+	2	transcript_id "file_1_file_1_jg10508.t1"; gene_id "file_1_file_1_jg10508";
Contig_6	AUGUSTUS	exon	5783192	5783390	.	+	.	transcript_id "file_1_file_1_jg10508.t1"; gene_id "file_1_file_1_jg10508";
Contig_6	AUGUSTUS	intron	5783391	5783441	.	+	.	transcript_id "file_1_file_1_jg10508.t1"; gene_id "file_1_file_1_jg10508";
Contig_6	AUGUSTUS	CDS	5783442	5783564	1	+	1	transcript_id "file_1_file_1_jg10508.t1"; gene_id "file_1_file_1_jg10508";
Contig_6	AUGUSTUS	exon	5783442	5783564	.	+	.	transcript_id "file_1_file_1_jg10508.t1"; gene_id "file_1_file_1_jg10508";
Contig_6	AUGUSTUS	intron	5783565	5783629	.	+	.	transcript_id "file_1_file_1_jg10508.t1"; gene_id "file_1_file_1_jg10508";
Contig_6	AUGUSTUS	CDS	5783630	5784657	1	+	1	transcript_id "file_1_file_1_jg10508.t1"; gene_id "file_1_file_1_jg10508";
Contig_6	AUGUSTUS	exon	5783630	5784657	.	+	.	transcript_id "file_1_file_1_jg10508.t1"; gene_id "file_1_file_1_jg10508";
Contig_6	AUGUSTUS	intron	5784658	5784713	.	+	.	transcript_id "file_1_file_1_jg10508.t1"; gene_id "file_1_file_1_jg10508";
Contig_6	AUGUSTUS	CDS	5784714	5784938	1	+	2	transcript_id "file_1_file_1_jg10508.t1"; gene_id "file_1_file_1_jg10508";
Contig_6	AUGUSTUS	exon	5784714	5784938	.	+	.	transcript_id "file_1_file_1_jg10508.t1"; gene_id "file_1_file_1_jg10508";
Contig_6	AUGUSTUS	intron	5784939	5784993	.	+	.	transcript_id "file_1_file_1_jg10508.t1"; gene_id "file_1_file_1_jg10508";
Contig_6	AUGUSTUS	CDS	5784994	5785213	1	+	2	transcript_id "file_1_file_1_jg10508.t1"; gene_id "file_1_file_1_jg10508";
Contig_6	AUGUSTUS	exon	5784994	5785213	.	+	.	transcript_id "file_1_file_1_jg10508.t1"; gene_id "file_1_file_1_jg10508";
Contig_6	AUGUSTUS	intron	5785214	5785271	.	+	.	transcript_id "file_1_file_1_jg10508.t1"; gene_id "file_1_file_1_jg10508";
Contig_6	AUGUSTUS	transcript	5779441	5785950	.	+	.	transcript_id "file_1_file_1_jg10508.t1"; gene_id "file_1_file_1_jg10508"
Contig_6	AUGUSTUS	gene	5779441	5785950	.	+	.	jg10508
Contig_6	AUGUSTUS	CDS	5785272	5785950	1	+	1	transcript_id "file_1_file_1_jg10508.t1"; gene_id "file_1_file_1_jg10508";
Contig_6	AUGUSTUS	exon	5785272	5785950	.	+	.	transcript_id "file_1_file_1_jg10508.t1"; gene_id "file_1_file_1_jg10508";
Contig_6	AUGUSTUS	stop_codon	5785948	5785950	.	+	0	transcript_id "file_1_file_1_jg10508.t1"; gene_id "file_1_file_1_jg10508";
Andromeda	AUGUSTUS	stop_codon	14385680	14385682	.	-	0	transcript_id "file_1_file_1_jg8382.t1"; gene_id "file_1_file_1_jg8382";
Andromeda	AUGUSTUS	CDS	14385680	14386034	1	-	1	transcript_id "file_1_file_1_jg8382.t1"; gene_id "file_1_file_1_jg8382";
Andromeda	AUGUSTUS	exon	14385680	14386034	.	-	.	transcript_id "file_1_file_1_jg8382.t1"; gene_id "file_1_file_1_jg8382";
Andromeda	AUGUSTUS	intron	14386035	14386091	.	-	.	transcript_id "file_1_file_1_jg8382.t1"; gene_id "file_1_file_1_jg8382";
Andromeda	AUGUSTUS	transcript	14385680	14386114	.	-	.	transcript_id "file_1_file_1_jg8382.t1"; gene_id "file_1_file_1_jg8382"
Andromeda	AUGUSTUS	gene	14385680	14386114	.	-	.	jg8382
Andromeda	AUGUSTUS	CDS	14386092	14386114	1	-	0	transcript_id "file_1_file_1_jg8382.t1"; gene_id "file_1_file_1_jg8382";
Andromeda	AUGUSTUS	exon	14386092	14386114	.	-	.	transcript_id "file_1_file_1_jg8382.t1"; gene_id "file_1_file_1_jg8382";
Andromeda	AUGUSTUS	start_codon	14386112	14386114	.	-	0	transcript_id "file_1_file_1_jg8382.t1"; gene_id "file_1_file_1_jg8382";
Andromeda	AUGUSTUS	stop_codon	12081748	12081750	.	-	0	transcript_id "file_1_file_1_jg8186.t1"; gene_id "file_1_file_1_jg8186";
Andromeda	AUGUSTUS	CDS	12081748	12082086	1	-	0	transcript_id "file_1_file_1_jg8186.t1"; gene_id "file_1_file_1_jg8186";
Andromeda	AUGUSTUS	exon	12081748	12082086	.	-	.	transcript_id "file_1_file_1_jg8186.t1"; gene_id "file_1_file_1_jg8186";
Andromeda	AUGUSTUS	transcript	12081748	12082086	.	-	.	transcript_id "file_1_file_1_jg8186.t1"; gene_id "file_1_file_1_jg8186"
Andromeda	AUGUSTUS	gene	12081748	12082086	.	-	.	jg8186
Andromeda	AUGUSTUS	start_codon	12082084	12082086	.	-	0	transcript_id "file_1_file_1_jg8186.t1"; gene_id "file_1_file_1_jg8186";
Contig_134	AUGUSTUS	stop_codon	275897	275899	.	-	0	transcript_id "file_1_file_1_jg17365.t1"; gene_id "file_1_file_1_jg17365";
Contig_134	AUGUSTUS	CDS	275897	276001	0.81	-	0	transcript_id "file_1_file_1_jg17365.t1"; gene_id "file_1_file_1_jg17365";
Contig_134	AUGUSTUS	exon	275897	276001	.	-	.	transcript_id "file_1_file_1_jg17365.t1"; gene_id "file_1_file_1_jg17365";
Contig_134	AUGUSTUS	intron	276002	276424	.	-	.	transcript_id "file_1_file_1_jg17365.t1"; gene_id "file_1_file_1_jg17365";
Contig_134	AUGUSTUS	transcript	275897	276676	.	-	.	transcript_id "file_1_file_1_jg17365.t1"; gene_id "file_1_file_1_jg17365"
Contig_134	AUGUSTUS	gene	275897	276676	.	-	.	jg17365
Contig_134	AUGUSTUS	CDS	276425	276676	0.51	-	0	transcript_id "file_1_file_1_jg17365.t1"; gene_id "file_1_file_1_jg17365";
Contig_134	AUGUSTUS	exon	276425	276676	.	-	.	transcript_id "file_1_file_1_jg17365.t1"; gene_id "file_1_file_1_jg17365";
Contig_134	AUGUSTUS	start_codon	276674	276676	.	-	0	transcript_id "file_1_file_1_jg17365.t1"; gene_id "file_1_file_1_jg17365";
Andromeda	AUGUSTUS	start_codon	3763459	3763461	.	+	0	transcript_id "file_1_file_1_jg7230.t1"; gene_id "file_1_file_1_jg7230";
Andromeda	AUGUSTUS	CDS	3763459	3763689	1	+	0	transcript_id "file_1_file_1_jg7230.t1"; gene_id "file_1_file_1_jg7230";
Andromeda	AUGUSTUS	exon	3763459	3763689	.	+	.	transcript_id "file_1_file_1_jg7230.t1"; gene_id "file_1_file_1_jg7230";
Andromeda	AUGUSTUS	transcript	3763459	3763689	.	+	.	transcript_id "file_1_file_1_jg7230.t1"; gene_id "file_1_file_1_jg7230"
Andromeda	AUGUSTUS	gene	3763459	3763689	.	+	.	jg7230
Andromeda	AUGUSTUS	stop_codon	3763687	3763689	.	+	0	transcript_id "file_1_file_1_jg7230.t1"; gene_id "file_1_file_1_jg7230";
Contig_6	AUGUSTUS	stop_codon	5503201	5503203	.	-	0	transcript_id "file_1_file_1_jg10446.t1"; gene_id "file_1_file_1_jg10446";
Contig_6	AUGUSTUS	CDS	5503201	5504094	1	-	0	transcript_id "file_1_file_1_jg10446.t1"; gene_id "file_1_file_1_jg10446";
Contig_6	AUGUSTUS	exon	5503201	5504094	.	-	.	transcript_id "file_1_file_1_jg10446.t1"; gene_id "file_1_file_1_jg10446";
Contig_6	AUGUSTUS	transcript	5503201	5504094	.	-	.	transcript_id "file_1_file_1_jg10446.t1"; gene_id "file_1_file_1_jg10446"
Contig_6	AUGUSTUS	gene	5503201	5504094	.	-	.	jg10446
Contig_6	AUGUSTUS	start_codon	5504092	5504094	.	-	0	transcript_id "file_1_file_1_jg10446.t1"; gene_id "file_1_file_1_jg10446";
Contig_9	AUGUSTUS	start_codon	2154213	2154215	.	+	0	transcript_id "file_1_file_1_jg5893.t1"; gene_id "file_1_file_1_jg5893";
Contig_9	AUGUSTUS	CDS	2154213	2154539	1	+	0	transcript_id "file_1_file_1_jg5893.t1"; gene_id "file_1_file_1_jg5893";
Contig_9	AUGUSTUS	exon	2154213	2154539	.	+	.	transcript_id "file_1_file_1_jg5893.t1"; gene_id "file_1_file_1_jg5893";
Contig_9	AUGUSTUS	intron	2154540	2154716	.	+	.	transcript_id "file_1_file_1_jg5893.t1"; gene_id "file_1_file_1_jg5893";
Contig_9	AUGUSTUS	CDS	2154717	2154971	1	+	0	transcript_id "file_1_file_1_jg5893.t1"; gene_id "file_1_file_1_jg5893";
Contig_9	AUGUSTUS	exon	2154717	2154971	.	+	.	transcript_id "file_1_file_1_jg5893.t1"; gene_id "file_1_file_1_jg5893";
Contig_9	AUGUSTUS	intron	2154972	2155030	.	+	.	transcript_id "file_1_file_1_jg5893.t1"; gene_id "file_1_file_1_jg5893";
Contig_9	AUGUSTUS	CDS	2155031	2155312	0.46	+	0	transcript_id "file_1_file_1_jg5893.t1"; gene_id "file_1_file_1_jg5893";
Contig_9	AUGUSTUS	exon	2155031	2155312	.	+	.	transcript_id "file_1_file_1_jg5893.t1"; gene_id "file_1_file_1_jg5893";
Contig_9	AUGUSTUS	intron	2155313	2155400	.	+	.	transcript_id "file_1_file_1_jg5893.t1"; gene_id "file_1_file_1_jg5893";
Contig_9	AUGUSTUS	transcript	2154213	2155583	.	+	.	transcript_id "file_1_file_1_jg5893.t1"; gene_id "file_1_file_1_jg5893"
Contig_9	AUGUSTUS	gene	2154213	2155583	.	+	.	jg5893
Contig_9	AUGUSTUS	CDS	2155401	2155583	0.47	+	0	transcript_id "file_1_file_1_jg5893.t1"; gene_id "file_1_file_1_jg5893";
Contig_9	AUGUSTUS	exon	2155401	2155583	.	+	.	transcript_id "file_1_file_1_jg5893.t1"; gene_id "file_1_file_1_jg5893";
Contig_9	AUGUSTUS	stop_codon	2155581	2155583	.	+	0	transcript_id "file_1_file_1_jg5893.t1"; gene_id "file_1_file_1_jg5893";
Draco	AUGUSTUS	stop_codon	1660280	1660282	.	-	0	transcript_id "file_1_file_1_jg14952.t1"; gene_id "file_1_file_1_jg14952";
Draco	AUGUSTUS	CDS	1660280	1660333	0.67	-	0	transcript_id "file_1_file_1_jg14952.t1"; gene_id "file_1_file_1_jg14952";
Draco	AUGUSTUS	exon	1660280	1660333	.	-	.	transcript_id "file_1_file_1_jg14952.t1"; gene_id "file_1_file_1_jg14952";
Draco	AUGUSTUS	intron	1660334	1660398	.	-	.	transcript_id "file_1_file_1_jg14952.t1"; gene_id "file_1_file_1_jg14952";
Draco	AUGUSTUS	CDS	1660399	1661584	0.68	-	1	transcript_id "file_1_file_1_jg14952.t1"; gene_id "file_1_file_1_jg14952";
Draco	AUGUSTUS	exon	1660399	1661584	.	-	.	transcript_id "file_1_file_1_jg14952.t1"; gene_id "file_1_file_1_jg14952";
Draco	AUGUSTUS	intron	1661585	1661764	.	-	.	transcript_id "file_1_file_1_jg14952.t1"; gene_id "file_1_file_1_jg14952";
Draco	AUGUSTUS	CDS	1661765	1662238	1	-	1	transcript_id "file_1_file_1_jg14952.t1"; gene_id "file_1_file_1_jg14952";
Draco	AUGUSTUS	exon	1661765	1662238	.	-	.	transcript_id "file_1_file_1_jg14952.t1"; gene_id "file_1_file_1_jg14952";
Draco	AUGUSTUS	intron	1662239	1662527	.	-	.	transcript_id "file_1_file_1_jg14952.t1"; gene_id "file_1_file_1_jg14952";
Draco	AUGUSTUS	transcript	1660280	1663354	.	-	.	transcript_id "file_1_file_1_jg14952.t1"; gene_id "file_1_file_1_jg14952"
Draco	AUGUSTUS	gene	1660280	1663354	.	-	.	jg14952
Draco	AUGUSTUS	CDS	1662528	1663354	1	-	0	transcript_id "file_1_file_1_jg14952.t1"; gene_id "file_1_file_1_jg14952";
Draco	AUGUSTUS	exon	1662528	1663354	.	-	.	transcript_id "file_1_file_1_jg14952.t1"; gene_id "file_1_file_1_jg14952";
Draco	AUGUSTUS	start_codon	1663352	1663354	.	-	0	transcript_id "file_1_file_1_jg14952.t1"; gene_id "file_1_file_1_jg14952";
Gemini	AUGUSTUS	start_codon	10944658	10944660	.	+	0	transcript_id "file_1_file_1_jg1176.t3"; gene_id "file_1_file_1_jg1176";
Gemini	AUGUSTUS	CDS	10944658	10944735	1	+	0	transcript_id "file_1_file_1_jg1176.t3"; gene_id "file_1_file_1_jg1176";
Gemini	AUGUSTUS	exon	10944658	10944735	.	+	.	transcript_id "file_1_file_1_jg1176.t3"; gene_id "file_1_file_1_jg1176";
Gemini	AUGUSTUS	intron	10944736	10946118	.	+	.	transcript_id "file_1_file_1_jg1176.t3"; gene_id "file_1_file_1_jg1176";
Gemini	AUGUSTUS	CDS	10946119	10946263	1	+	0	transcript_id "file_1_file_1_jg1176.t3"; gene_id "file_1_file_1_jg1176";
Gemini	AUGUSTUS	exon	10946119	10946263	.	+	.	transcript_id "file_1_file_1_jg1176.t3"; gene_id "file_1_file_1_jg1176";
Gemini	AUGUSTUS	intron	10946264	10946323	.	+	.	transcript_id "file_1_file_1_jg1176.t3"; gene_id "file_1_file_1_jg1176";
Gemini	AUGUSTUS	CDS	10946324	10946515	1	+	2	transcript_id "file_1_file_1_jg1176.t3"; gene_id "file_1_file_1_jg1176";
Gemini	AUGUSTUS	exon	10946324	10946515	.	+	.	transcript_id "file_1_file_1_jg1176.t3"; gene_id "file_1_file_1_jg1176";
Gemini	AUGUSTUS	intron	10946516	10947096	.	+	.	transcript_id "file_1_file_1_jg1176.t3"; gene_id "file_1_file_1_jg1176";
Gemini	AUGUSTUS	CDS	10947097	10947507	1	+	2	transcript_id "file_1_file_1_jg1176.t3"; gene_id "file_1_file_1_jg1176";
Gemini	AUGUSTUS	exon	10947097	10947507	.	+	.	transcript_id "file_1_file_1_jg1176.t3"; gene_id "file_1_file_1_jg1176";
Gemini	AUGUSTUS	intron	10947508	10948045	.	+	.	transcript_id "file_1_file_1_jg1176.t3"; gene_id "file_1_file_1_jg1176";
Gemini	AUGUSTUS	CDS	10948046	10948377	1	+	2	transcript_id "file_1_file_1_jg1176.t3"; gene_id "file_1_file_1_jg1176";
Gemini	AUGUSTUS	exon	10948046	10948377	.	+	.	transcript_id "file_1_file_1_jg1176.t3"; gene_id "file_1_file_1_jg1176";
Gemini	AUGUSTUS	intron	10948378	10949019	.	+	.	transcript_id "file_1_file_1_jg1176.t3"; gene_id "file_1_file_1_jg1176";
Gemini	AUGUSTUS	CDS	10949020	10949058	1	+	0	transcript_id "file_1_file_1_jg1176.t3"; gene_id "file_1_file_1_jg1176";
Gemini	AUGUSTUS	exon	10949020	10949058	.	+	.	transcript_id "file_1_file_1_jg1176.t3"; gene_id "file_1_file_1_jg1176";
Gemini	AUGUSTUS	intron	10949059	10949398	.	+	.	transcript_id "file_1_file_1_jg1176.t3"; gene_id "file_1_file_1_jg1176";
Gemini	AUGUSTUS	CDS	10949399	10949474	1	+	0	transcript_id "file_1_file_1_jg1176.t3"; gene_id "file_1_file_1_jg1176";
Gemini	AUGUSTUS	exon	10949399	10949474	.	+	.	transcript_id "file_1_file_1_jg1176.t3"; gene_id "file_1_file_1_jg1176";
Gemini	AUGUSTUS	intron	10949475	10949702	.	+	.	transcript_id "file_1_file_1_jg1176.t3"; gene_id "file_1_file_1_jg1176";
Gemini	AUGUSTUS	CDS	10949703	10950911	1	+	2	transcript_id "file_1_file_1_jg1176.t3"; gene_id "file_1_file_1_jg1176";
Gemini	AUGUSTUS	exon	10949703	10950911	.	+	.	transcript_id "file_1_file_1_jg1176.t3"; gene_id "file_1_file_1_jg1176";
Gemini	AUGUSTUS	intron	10950912	10950980	.	+	.	transcript_id "file_1_file_1_jg1176.t3"; gene_id "file_1_file_1_jg1176";
Gemini	AUGUSTUS	CDS	10950981	10951118	1	+	2	transcript_id "file_1_file_1_jg1176.t3"; gene_id "file_1_file_1_jg1176";
Gemini	AUGUSTUS	exon	10950981	10951118	.	+	.	transcript_id "file_1_file_1_jg1176.t3"; gene_id "file_1_file_1_jg1176";
Gemini	AUGUSTUS	intron	10951119	10951205	.	+	.	transcript_id "file_1_file_1_jg1176.t3"; gene_id "file_1_file_1_jg1176";
Gemini	AUGUSTUS	CDS	10951206	10952173	1	+	2	transcript_id "file_1_file_1_jg1176.t3"; gene_id "file_1_file_1_jg1176";
Gemini	AUGUSTUS	exon	10951206	10952173	.	+	.	transcript_id "file_1_file_1_jg1176.t3"; gene_id "file_1_file_1_jg1176";
Gemini	AUGUSTUS	intron	10952174	10952354	.	+	.	transcript_id "file_1_file_1_jg1176.t3"; gene_id "file_1_file_1_jg1176";
Gemini	AUGUSTUS	CDS	10952355	10952527	1	+	0	transcript_id "file_1_file_1_jg1176.t3"; gene_id "file_1_file_1_jg1176";
Gemini	AUGUSTUS	exon	10952355	10952527	.	+	.	transcript_id "file_1_file_1_jg1176.t3"; gene_id "file_1_file_1_jg1176";
Gemini	AUGUSTUS	intron	10952528	10954796	.	+	.	transcript_id "file_1_file_1_jg1176.t3"; gene_id "file_1_file_1_jg1176";
Gemini	AUGUSTUS	transcript	10944658	10954869	.	+	.	transcript_id "file_1_file_1_jg1176.t3"; gene_id "file_1_file_1_jg1176"
Gemini	AUGUSTUS	CDS	10954797	10954869	1	+	1	transcript_id "file_1_file_1_jg1176.t3"; gene_id "file_1_file_1_jg1176";
Gemini	AUGUSTUS	exon	10954797	10954869	.	+	.	transcript_id "file_1_file_1_jg1176.t3"; gene_id "file_1_file_1_jg1176";
Gemini	AUGUSTUS	stop_codon	10954867	10954869	.	+	0	transcript_id "file_1_file_1_jg1176.t3"; gene_id "file_1_file_1_jg1176";
Contig_6	AUGUSTUS	start_codon	4851908	4851910	.	+	0	transcript_id "file_1_file_1_jg10368.t1"; gene_id "file_1_file_1_jg10368";
Contig_6	AUGUSTUS	CDS	4851908	4852033	1	+	0	transcript_id "file_1_file_1_jg10368.t1"; gene_id "file_1_file_1_jg10368";
Contig_6	AUGUSTUS	exon	4851908	4852033	.	+	.	transcript_id "file_1_file_1_jg10368.t1"; gene_id "file_1_file_1_jg10368";
Contig_6	AUGUSTUS	intron	4852034	4852621	.	+	.	transcript_id "file_1_file_1_jg10368.t1"; gene_id "file_1_file_1_jg10368";
Contig_6	AUGUSTUS	CDS	4852622	4852692	1	+	0	transcript_id "file_1_file_1_jg10368.t1"; gene_id "file_1_file_1_jg10368";
Contig_6	AUGUSTUS	exon	4852622	4852692	.	+	.	transcript_id "file_1_file_1_jg10368.t1"; gene_id "file_1_file_1_jg10368";
Contig_6	AUGUSTUS	intron	4852693	4852762	.	+	.	transcript_id "file_1_file_1_jg10368.t1"; gene_id "file_1_file_1_jg10368";
Contig_6	AUGUSTUS	CDS	4852763	4852870	1	+	1	transcript_id "file_1_file_1_jg10368.t1"; gene_id "file_1_file_1_jg10368";
Contig_6	AUGUSTUS	exon	4852763	4852870	.	+	.	transcript_id "file_1_file_1_jg10368.t1"; gene_id "file_1_file_1_jg10368";
Contig_6	AUGUSTUS	intron	4852871	4853575	.	+	.	transcript_id "file_1_file_1_jg10368.t1"; gene_id "file_1_file_1_jg10368";
Contig_6	AUGUSTUS	CDS	4853576	4853657	1	+	1	transcript_id "file_1_file_1_jg10368.t1"; gene_id "file_1_file_1_jg10368";
Contig_6	AUGUSTUS	exon	4853576	4853657	.	+	.	transcript_id "file_1_file_1_jg10368.t1"; gene_id "file_1_file_1_jg10368";
Contig_6	AUGUSTUS	intron	4853658	4856010	.	+	.	transcript_id "file_1_file_1_jg10368.t1"; gene_id "file_1_file_1_jg10368";
Contig_6	AUGUSTUS	CDS	4856011	4856084	1	+	0	transcript_id "file_1_file_1_jg10368.t1"; gene_id "file_1_file_1_jg10368";
Contig_6	AUGUSTUS	exon	4856011	4856084	.	+	.	transcript_id "file_1_file_1_jg10368.t1"; gene_id "file_1_file_1_jg10368";
Contig_6	AUGUSTUS	intron	4856085	4856144	.	+	.	transcript_id "file_1_file_1_jg10368.t1"; gene_id "file_1_file_1_jg10368";
Contig_6	AUGUSTUS	CDS	4856145	4856456	1	+	1	transcript_id "file_1_file_1_jg10368.t1"; gene_id "file_1_file_1_jg10368";
Contig_6	AUGUSTUS	exon	4856145	4856456	.	+	.	transcript_id "file_1_file_1_jg10368.t1"; gene_id "file_1_file_1_jg10368";
Contig_6	AUGUSTUS	intron	4856457	4856728	.	+	.	transcript_id "file_1_file_1_jg10368.t1"; gene_id "file_1_file_1_jg10368";
Contig_6	AUGUSTUS	CDS	4856729	4856893	1	+	1	transcript_id "file_1_file_1_jg10368.t1"; gene_id "file_1_file_1_jg10368";
Contig_6	AUGUSTUS	exon	4856729	4856893	.	+	.	transcript_id "file_1_file_1_jg10368.t1"; gene_id "file_1_file_1_jg10368";
Contig_6	AUGUSTUS	intron	4856894	4857059	.	+	.	transcript_id "file_1_file_1_jg10368.t1"; gene_id "file_1_file_1_jg10368";
Contig_6	AUGUSTUS	transcript	4851908	4857174	.	+	.	transcript_id "file_1_file_1_jg10368.t1"; gene_id "file_1_file_1_jg10368"
Contig_6	AUGUSTUS	gene	4851908	4857174	.	+	.	jg10368
Contig_6	AUGUSTUS	CDS	4857060	4857174	1	+	1	transcript_id "file_1_file_1_jg10368.t1"; gene_id "file_1_file_1_jg10368";
Contig_6	AUGUSTUS	exon	4857060	4857174	.	+	.	transcript_id "file_1_file_1_jg10368.t1"; gene_id "file_1_file_1_jg10368";
Contig_6	AUGUSTUS	stop_codon	4857172	4857174	.	+	0	transcript_id "file_1_file_1_jg10368.t1"; gene_id "file_1_file_1_jg10368";
Andromeda	AUGUSTUS	stop_codon	3739265	3739267	.	-	0	transcript_id "file_1_file_1_jg7226.t1"; gene_id "file_1_file_1_jg7226";
Andromeda	AUGUSTUS	CDS	3739265	3739495	0.57	-	0	transcript_id "file_1_file_1_jg7226.t1"; gene_id "file_1_file_1_jg7226";
Andromeda	AUGUSTUS	exon	3739265	3739495	.	-	.	transcript_id "file_1_file_1_jg7226.t1"; gene_id "file_1_file_1_jg7226";
Andromeda	AUGUSTUS	intron	3739496	3739551	.	-	.	transcript_id "file_1_file_1_jg7226.t1"; gene_id "file_1_file_1_jg7226";
Andromeda	AUGUSTUS	CDS	3739552	3740079	1	-	0	transcript_id "file_1_file_1_jg7226.t1"; gene_id "file_1_file_1_jg7226";
Andromeda	AUGUSTUS	exon	3739552	3740079	.	-	.	transcript_id "file_1_file_1_jg7226.t1"; gene_id "file_1_file_1_jg7226";
Andromeda	AUGUSTUS	intron	3740080	3740139	.	-	.	transcript_id "file_1_file_1_jg7226.t1"; gene_id "file_1_file_1_jg7226";
Andromeda	AUGUSTUS	transcript	3739265	3740271	.	-	.	transcript_id "file_1_file_1_jg7226.t1"; gene_id "file_1_file_1_jg7226"
Andromeda	AUGUSTUS	gene	3739265	3740271	.	-	.	jg7226
Andromeda	AUGUSTUS	CDS	3740140	3740271	1	-	0	transcript_id "file_1_file_1_jg7226.t1"; gene_id "file_1_file_1_jg7226";
Andromeda	AUGUSTUS	exon	3740140	3740271	.	-	.	transcript_id "file_1_file_1_jg7226.t1"; gene_id "file_1_file_1_jg7226";
Andromeda	AUGUSTUS	start_codon	3740269	3740271	.	-	0	transcript_id "file_1_file_1_jg7226.t1"; gene_id "file_1_file_1_jg7226";
Andromeda	AUGUSTUS	stop_codon	11609173	11609175	.	-	0	transcript_id "file_1_file_1_jg8159.t1"; gene_id "file_1_file_1_jg8159";
Andromeda	AUGUSTUS	CDS	11609173	11609412	1	-	0	transcript_id "file_1_file_1_jg8159.t1"; gene_id "file_1_file_1_jg8159";
Andromeda	AUGUSTUS	exon	11609173	11609412	.	-	.	transcript_id "file_1_file_1_jg8159.t1"; gene_id "file_1_file_1_jg8159";
Andromeda	AUGUSTUS	intron	11609413	11609471	.	-	.	transcript_id "file_1_file_1_jg8159.t1"; gene_id "file_1_file_1_jg8159";
Andromeda	AUGUSTUS	CDS	11609472	11609625	1	-	1	transcript_id "file_1_file_1_jg8159.t1"; gene_id "file_1_file_1_jg8159";
Andromeda	AUGUSTUS	exon	11609472	11609625	.	-	.	transcript_id "file_1_file_1_jg8159.t1"; gene_id "file_1_file_1_jg8159";
Andromeda	AUGUSTUS	intron	11609626	11609710	.	-	.	transcript_id "file_1_file_1_jg8159.t1"; gene_id "file_1_file_1_jg8159";
Andromeda	AUGUSTUS	CDS	11609711	11610119	1	-	2	transcript_id "file_1_file_1_jg8159.t1"; gene_id "file_1_file_1_jg8159";
Andromeda	AUGUSTUS	exon	11609711	11610119	.	-	.	transcript_id "file_1_file_1_jg8159.t1"; gene_id "file_1_file_1_jg8159";
Andromeda	AUGUSTUS	intron	11610120	11610185	.	-	.	transcript_id "file_1_file_1_jg8159.t1"; gene_id "file_1_file_1_jg8159";
Andromeda	AUGUSTUS	CDS	11610186	11611718	1	-	2	transcript_id "file_1_file_1_jg8159.t1"; gene_id "file_1_file_1_jg8159";
Andromeda	AUGUSTUS	exon	11610186	11611718	.	-	.	transcript_id "file_1_file_1_jg8159.t1"; gene_id "file_1_file_1_jg8159";
Andromeda	AUGUSTUS	intron	11611719	11611779	.	-	.	transcript_id "file_1_file_1_jg8159.t1"; gene_id "file_1_file_1_jg8159";
Andromeda	AUGUSTUS	CDS	11611780	11611997	1	-	1	transcript_id "file_1_file_1_jg8159.t1"; gene_id "file_1_file_1_jg8159";
Andromeda	AUGUSTUS	exon	11611780	11611997	.	-	.	transcript_id "file_1_file_1_jg8159.t1"; gene_id "file_1_file_1_jg8159";
Andromeda	AUGUSTUS	intron	11611998	11612061	.	-	.	transcript_id "file_1_file_1_jg8159.t1"; gene_id "file_1_file_1_jg8159";
Andromeda	AUGUSTUS	CDS	11612062	11612337	1	-	1	transcript_id "file_1_file_1_jg8159.t1"; gene_id "file_1_file_1_jg8159";
Andromeda	AUGUSTUS	exon	11612062	11612337	.	-	.	transcript_id "file_1_file_1_jg8159.t1"; gene_id "file_1_file_1_jg8159";
Andromeda	AUGUSTUS	intron	11612338	11612788	.	-	.	transcript_id "file_1_file_1_jg8159.t1"; gene_id "file_1_file_1_jg8159";
Andromeda	AUGUSTUS	CDS	11612789	11613524	1	-	2	transcript_id "file_1_file_1_jg8159.t1"; gene_id "file_1_file_1_jg8159";
Andromeda	AUGUSTUS	exon	11612789	11613524	.	-	.	transcript_id "file_1_file_1_jg8159.t1"; gene_id "file_1_file_1_jg8159";
Andromeda	AUGUSTUS	intron	11613525	11613835	.	-	.	transcript_id "file_1_file_1_jg8159.t1"; gene_id "file_1_file_1_jg8159";
Andromeda	AUGUSTUS	CDS	11613836	11614416	1	-	1	transcript_id "file_1_file_1_jg8159.t1"; gene_id "file_1_file_1_jg8159";
Andromeda	AUGUSTUS	exon	11613836	11614416	.	-	.	transcript_id "file_1_file_1_jg8159.t1"; gene_id "file_1_file_1_jg8159";
Andromeda	AUGUSTUS	intron	11614417	11623791	.	-	.	transcript_id "file_1_file_1_jg8159.t1"; gene_id "file_1_file_1_jg8159";
Andromeda	AUGUSTUS	transcript	11609173	11623829	.	-	.	transcript_id "file_1_file_1_jg8159.t1"; gene_id "file_1_file_1_jg8159"
Andromeda	AUGUSTUS	gene	11609173	11623829	.	-	.	jg8159
Andromeda	AUGUSTUS	CDS	11623792	11623829	1	-	0	transcript_id "file_1_file_1_jg8159.t1"; gene_id "file_1_file_1_jg8159";
Andromeda	AUGUSTUS	exon	11623792	11623829	.	-	.	transcript_id "file_1_file_1_jg8159.t1"; gene_id "file_1_file_1_jg8159";
Andromeda	AUGUSTUS	start_codon	11623827	11623829	.	-	0	transcript_id "file_1_file_1_jg8159.t1"; gene_id "file_1_file_1_jg8159";
Cepheus	AUGUSTUS	stop_codon	13855149	13855151	.	-	0	transcript_id "file_1_file_1_jg12185.t1"; gene_id "file_1_file_1_jg12185";
Cepheus	AUGUSTUS	CDS	13855149	13856232	1	-	1	transcript_id "file_1_file_1_jg12185.t1"; gene_id "file_1_file_1_jg12185";
Cepheus	AUGUSTUS	exon	13855149	13856232	.	-	.	transcript_id "file_1_file_1_jg12185.t1"; gene_id "file_1_file_1_jg12185";
Cepheus	AUGUSTUS	intron	13856233	13856300	.	-	.	transcript_id "file_1_file_1_jg12185.t1"; gene_id "file_1_file_1_jg12185";
Cepheus	AUGUSTUS	CDS	13856301	13856430	1	-	2	transcript_id "file_1_file_1_jg12185.t1"; gene_id "file_1_file_1_jg12185";
Cepheus	AUGUSTUS	exon	13856301	13856430	.	-	.	transcript_id "file_1_file_1_jg12185.t1"; gene_id "file_1_file_1_jg12185";
Cepheus	AUGUSTUS	intron	13856431	13856490	.	-	.	transcript_id "file_1_file_1_jg12185.t1"; gene_id "file_1_file_1_jg12185";
Cepheus	AUGUSTUS	CDS	13856491	13857228	1	-	2	transcript_id "file_1_file_1_jg12185.t1"; gene_id "file_1_file_1_jg12185";
Cepheus	AUGUSTUS	exon	13856491	13857228	.	-	.	transcript_id "file_1_file_1_jg12185.t1"; gene_id "file_1_file_1_jg12185";
Cepheus	AUGUSTUS	intron	13857229	13857298	.	-	.	transcript_id "file_1_file_1_jg12185.t1"; gene_id "file_1_file_1_jg12185";
Cepheus	AUGUSTUS	CDS	13857299	13857402	1	-	1	transcript_id "file_1_file_1_jg12185.t1"; gene_id "file_1_file_1_jg12185";
Cepheus	AUGUSTUS	exon	13857299	13857402	.	-	.	transcript_id "file_1_file_1_jg12185.t1"; gene_id "file_1_file_1_jg12185";
Cepheus	AUGUSTUS	intron	13857403	13857459	.	-	.	transcript_id "file_1_file_1_jg12185.t1"; gene_id "file_1_file_1_jg12185";
Cepheus	AUGUSTUS	CDS	13857460	13860457	1	-	2	transcript_id "file_1_file_1_jg12185.t1"; gene_id "file_1_file_1_jg12185";
Cepheus	AUGUSTUS	exon	13857460	13860457	.	-	.	transcript_id "file_1_file_1_jg12185.t1"; gene_id "file_1_file_1_jg12185";
Cepheus	AUGUSTUS	intron	13860458	13860934	.	-	.	transcript_id "file_1_file_1_jg12185.t1"; gene_id "file_1_file_1_jg12185";
Cepheus	AUGUSTUS	CDS	13860935	13861165	1	-	2	transcript_id "file_1_file_1_jg12185.t1"; gene_id "file_1_file_1_jg12185";
Cepheus	AUGUSTUS	exon	13860935	13861165	.	-	.	transcript_id "file_1_file_1_jg12185.t1"; gene_id "file_1_file_1_jg12185";
Cepheus	AUGUSTUS	intron	13861166	13861907	.	-	.	transcript_id "file_1_file_1_jg12185.t1"; gene_id "file_1_file_1_jg12185";
Cepheus	AUGUSTUS	CDS	13861908	13862535	1	-	0	transcript_id "file_1_file_1_jg12185.t1"; gene_id "file_1_file_1_jg12185";
Cepheus	AUGUSTUS	exon	13861908	13862535	.	-	.	transcript_id "file_1_file_1_jg12185.t1"; gene_id "file_1_file_1_jg12185";
Cepheus	AUGUSTUS	intron	13862536	13862594	.	-	.	transcript_id "file_1_file_1_jg12185.t1"; gene_id "file_1_file_1_jg12185";
Cepheus	AUGUSTUS	CDS	13862595	13863262	1	-	2	transcript_id "file_1_file_1_jg12185.t1"; gene_id "file_1_file_1_jg12185";
Cepheus	AUGUSTUS	exon	13862595	13863262	.	-	.	transcript_id "file_1_file_1_jg12185.t1"; gene_id "file_1_file_1_jg12185";
Cepheus	AUGUSTUS	intron	13863263	13864430	.	-	.	transcript_id "file_1_file_1_jg12185.t1"; gene_id "file_1_file_1_jg12185";
Cepheus	AUGUSTUS	transcript	13855149	13864539	.	-	.	transcript_id "file_1_file_1_jg12185.t1"; gene_id "file_1_file_1_jg12185"
Cepheus	AUGUSTUS	CDS	13864431	13864539	1	-	0	transcript_id "file_1_file_1_jg12185.t1"; gene_id "file_1_file_1_jg12185";
Cepheus	AUGUSTUS	exon	13864431	13864539	.	-	.	transcript_id "file_1_file_1_jg12185.t1"; gene_id "file_1_file_1_jg12185";
Cepheus	AUGUSTUS	start_codon	13864537	13864539	.	-	0	transcript_id "file_1_file_1_jg12185.t1"; gene_id "file_1_file_1_jg12185";
Contig_7	AUGUSTUS	start_codon	657073	657075	.	+	0	transcript_id "file_1_file_1_jg13410.t1"; gene_id "file_1_file_1_jg13410";
Contig_7	AUGUSTUS	CDS	657073	657103	0.94	+	0	transcript_id "file_1_file_1_jg13410.t1"; gene_id "file_1_file_1_jg13410";
Contig_7	AUGUSTUS	exon	657073	657103	.	+	.	transcript_id "file_1_file_1_jg13410.t1"; gene_id "file_1_file_1_jg13410";
Contig_7	AUGUSTUS	intron	657104	660886	.	+	.	transcript_id "file_1_file_1_jg13410.t1"; gene_id "file_1_file_1_jg13410";
Contig_7	AUGUSTUS	CDS	660887	661062	0.91	+	2	transcript_id "file_1_file_1_jg13410.t1"; gene_id "file_1_file_1_jg13410";
Contig_7	AUGUSTUS	exon	660887	661062	.	+	.	transcript_id "file_1_file_1_jg13410.t1"; gene_id "file_1_file_1_jg13410";
Contig_7	AUGUSTUS	intron	661063	661115	.	+	.	transcript_id "file_1_file_1_jg13410.t1"; gene_id "file_1_file_1_jg13410";
Contig_7	AUGUSTUS	transcript	657073	662153	.	+	.	transcript_id "file_1_file_1_jg13410.t1"; gene_id "file_1_file_1_jg13410"
Contig_7	AUGUSTUS	gene	657073	662153	.	+	.	jg13410
Contig_7	AUGUSTUS	CDS	661116	662153	1	+	0	transcript_id "file_1_file_1_jg13410.t1"; gene_id "file_1_file_1_jg13410";
Contig_7	AUGUSTUS	exon	661116	662153	.	+	.	transcript_id "file_1_file_1_jg13410.t1"; gene_id "file_1_file_1_jg13410";
Contig_7	AUGUSTUS	stop_codon	662151	662153	.	+	0	transcript_id "file_1_file_1_jg13410.t1"; gene_id "file_1_file_1_jg13410";
Gemini	GeneMark.hmm	CDS	2179689	2180336	.	+	0	gene_id "file_2_18244_g"; transcript_id "file_2_18244_t"; cds_type "file_2_Single"; count "file_2_1_1"; anchored "file_2_1_1";
Draco	AUGUSTUS	start_codon	1065073	1065075	.	+	0	transcript_id "file_1_file_1_jg14870.t2"; gene_id "file_1_file_1_jg14870";
Draco	AUGUSTUS	CDS	1065073	1065691	1	+	0	transcript_id "file_1_file_1_jg14870.t2"; gene_id "file_1_file_1_jg14870";
Draco	AUGUSTUS	exon	1065073	1065691	.	+	.	transcript_id "file_1_file_1_jg14870.t2"; gene_id "file_1_file_1_jg14870";
Draco	AUGUSTUS	intron	1065692	1068959	.	+	.	transcript_id "file_1_file_1_jg14870.t2"; gene_id "file_1_file_1_jg14870";
Draco	AUGUSTUS	CDS	1068960	1069351	1	+	2	transcript_id "file_1_file_1_jg14870.t2"; gene_id "file_1_file_1_jg14870";
Draco	AUGUSTUS	exon	1068960	1069351	.	+	.	transcript_id "file_1_file_1_jg14870.t2"; gene_id "file_1_file_1_jg14870";
Draco	AUGUSTUS	intron	1069352	1069794	.	+	.	transcript_id "file_1_file_1_jg14870.t2"; gene_id "file_1_file_1_jg14870";
Draco	AUGUSTUS	CDS	1069795	1070168	1	+	0	transcript_id "file_1_file_1_jg14870.t2"; gene_id "file_1_file_1_jg14870";
Draco	AUGUSTUS	exon	1069795	1070168	.	+	.	transcript_id "file_1_file_1_jg14870.t2"; gene_id "file_1_file_1_jg14870";
Draco	AUGUSTUS	intron	1070169	1070278	.	+	.	transcript_id "file_1_file_1_jg14870.t2"; gene_id "file_1_file_1_jg14870";
Draco	AUGUSTUS	CDS	1070279	1070407	1	+	1	transcript_id "file_1_file_1_jg14870.t2"; gene_id "file_1_file_1_jg14870";
Draco	AUGUSTUS	exon	1070279	1070407	.	+	.	transcript_id "file_1_file_1_jg14870.t2"; gene_id "file_1_file_1_jg14870";
Draco	AUGUSTUS	intron	1070408	1070629	.	+	.	transcript_id "file_1_file_1_jg14870.t2"; gene_id "file_1_file_1_jg14870";
Draco	AUGUSTUS	CDS	1070630	1071030	1	+	1	transcript_id "file_1_file_1_jg14870.t2"; gene_id "file_1_file_1_jg14870";
Draco	AUGUSTUS	exon	1070630	1071030	.	+	.	transcript_id "file_1_file_1_jg14870.t2"; gene_id "file_1_file_1_jg14870";
Draco	AUGUSTUS	intron	1071031	1071734	.	+	.	transcript_id "file_1_file_1_jg14870.t2"; gene_id "file_1_file_1_jg14870";
Draco	AUGUSTUS	CDS	1071735	1072602	1	+	2	transcript_id "file_1_file_1_jg14870.t2"; gene_id "file_1_file_1_jg14870";
Draco	AUGUSTUS	exon	1071735	1072602	.	+	.	transcript_id "file_1_file_1_jg14870.t2"; gene_id "file_1_file_1_jg14870";
Draco	AUGUSTUS	intron	1072603	1072738	.	+	.	transcript_id "file_1_file_1_jg14870.t2"; gene_id "file_1_file_1_jg14870";
Draco	AUGUSTUS	CDS	1072739	1075036	1	+	1	transcript_id "file_1_file_1_jg14870.t2"; gene_id "file_1_file_1_jg14870";
Draco	AUGUSTUS	exon	1072739	1075036	.	+	.	transcript_id "file_1_file_1_jg14870.t2"; gene_id "file_1_file_1_jg14870";
Draco	AUGUSTUS	intron	1075037	1075102	.	+	.	transcript_id "file_1_file_1_jg14870.t2"; gene_id "file_1_file_1_jg14870";
Draco	AUGUSTUS	transcript	1065073	1075676	.	+	.	transcript_id "file_1_file_1_jg14870.t2"; gene_id "file_1_file_1_jg14870"
Draco	AUGUSTUS	CDS	1075103	1075676	1	+	1	transcript_id "file_1_file_1_jg14870.t2"; gene_id "file_1_file_1_jg14870";
Draco	AUGUSTUS	exon	1075103	1075676	.	+	.	transcript_id "file_1_file_1_jg14870.t2"; gene_id "file_1_file_1_jg14870";
Draco	AUGUSTUS	stop_codon	1075674	1075676	.	+	0	transcript_id "file_1_file_1_jg14870.t2"; gene_id "file_1_file_1_jg14870";
Andromeda	AUGUSTUS	stop_codon	959900	959902	.	-	0	transcript_id "file_1_file_1_jg7005.t1"; gene_id "file_1_file_1_jg7005";
Andromeda	AUGUSTUS	CDS	959900	960535	1	-	0	transcript_id "file_1_file_1_jg7005.t1"; gene_id "file_1_file_1_jg7005";
Andromeda	AUGUSTUS	exon	959900	960535	.	-	.	transcript_id "file_1_file_1_jg7005.t1"; gene_id "file_1_file_1_jg7005";
Andromeda	AUGUSTUS	intron	960536	961404	.	-	.	transcript_id "file_1_file_1_jg7005.t1"; gene_id "file_1_file_1_jg7005";
Andromeda	AUGUSTUS	CDS	961405	961616	1	-	2	transcript_id "file_1_file_1_jg7005.t1"; gene_id "file_1_file_1_jg7005";
Andromeda	AUGUSTUS	exon	961405	961616	.	-	.	transcript_id "file_1_file_1_jg7005.t1"; gene_id "file_1_file_1_jg7005";
Andromeda	AUGUSTUS	intron	961617	961705	.	-	.	transcript_id "file_1_file_1_jg7005.t1"; gene_id "file_1_file_1_jg7005";
Andromeda	AUGUSTUS	transcript	959900	961814	.	-	.	transcript_id "file_1_file_1_jg7005.t1"; gene_id "file_1_file_1_jg7005"
Andromeda	AUGUSTUS	gene	959900	961814	.	-	.	jg7005
Andromeda	AUGUSTUS	CDS	961706	961814	1	-	0	transcript_id "file_1_file_1_jg7005.t1"; gene_id "file_1_file_1_jg7005";
Andromeda	AUGUSTUS	exon	961706	961814	.	-	.	transcript_id "file_1_file_1_jg7005.t1"; gene_id "file_1_file_1_jg7005";
Andromeda	AUGUSTUS	start_codon	961812	961814	.	-	0	transcript_id "file_1_file_1_jg7005.t1"; gene_id "file_1_file_1_jg7005";
Cepheus	AUGUSTUS	start_codon	19081608	19081610	.	+	0	transcript_id "file_1_file_1_jg12803.t1"; gene_id "file_1_file_1_jg12803";
Cepheus	AUGUSTUS	CDS	19081608	19081848	1	+	0	transcript_id "file_1_file_1_jg12803.t1"; gene_id "file_1_file_1_jg12803";
Cepheus	AUGUSTUS	exon	19081608	19081848	.	+	.	transcript_id "file_1_file_1_jg12803.t1"; gene_id "file_1_file_1_jg12803";
Cepheus	AUGUSTUS	intron	19081849	19081904	.	+	.	transcript_id "file_1_file_1_jg12803.t1"; gene_id "file_1_file_1_jg12803";
Cepheus	AUGUSTUS	transcript	19081608	19082020	.	+	.	transcript_id "file_1_file_1_jg12803.t1"; gene_id "file_1_file_1_jg12803"
Cepheus	AUGUSTUS	gene	19081608	19082020	.	+	.	jg12803
Cepheus	AUGUSTUS	CDS	19081905	19082020	1	+	2	transcript_id "file_1_file_1_jg12803.t1"; gene_id "file_1_file_1_jg12803";
Cepheus	AUGUSTUS	exon	19081905	19082020	.	+	.	transcript_id "file_1_file_1_jg12803.t1"; gene_id "file_1_file_1_jg12803";
Cepheus	AUGUSTUS	stop_codon	19082018	19082020	.	+	0	transcript_id "file_1_file_1_jg12803.t1"; gene_id "file_1_file_1_jg12803";
Cepheus	AUGUSTUS	start_codon	13986420	13986422	.	+	0	transcript_id "file_1_file_1_jg12202.t1"; gene_id "file_1_file_1_jg12202";
Cepheus	AUGUSTUS	CDS	13986420	13986453	1	+	0	transcript_id "file_1_file_1_jg12202.t1"; gene_id "file_1_file_1_jg12202";
Cepheus	AUGUSTUS	exon	13986420	13986453	.	+	.	transcript_id "file_1_file_1_jg12202.t1"; gene_id "file_1_file_1_jg12202";
Cepheus	AUGUSTUS	intron	13986454	13986684	.	+	.	transcript_id "file_1_file_1_jg12202.t1"; gene_id "file_1_file_1_jg12202";
Cepheus	AUGUSTUS	CDS	13986685	13987055	1	+	2	transcript_id "file_1_file_1_jg12202.t1"; gene_id "file_1_file_1_jg12202";
Cepheus	AUGUSTUS	exon	13986685	13987055	.	+	.	transcript_id "file_1_file_1_jg12202.t1"; gene_id "file_1_file_1_jg12202";
Cepheus	AUGUSTUS	intron	13987056	13987388	.	+	.	transcript_id "file_1_file_1_jg12202.t1"; gene_id "file_1_file_1_jg12202";
Cepheus	AUGUSTUS	transcript	13986420	13987553	.	+	.	transcript_id "file_1_file_1_jg12202.t1"; gene_id "file_1_file_1_jg12202"
Cepheus	AUGUSTUS	gene	13986420	13987553	.	+	.	jg12202
Cepheus	AUGUSTUS	CDS	13987389	13987553	1	+	0	transcript_id "file_1_file_1_jg12202.t1"; gene_id "file_1_file_1_jg12202";
Cepheus	AUGUSTUS	exon	13987389	13987553	.	+	.	transcript_id "file_1_file_1_jg12202.t1"; gene_id "file_1_file_1_jg12202";
Cepheus	AUGUSTUS	stop_codon	13987551	13987553	.	+	0	transcript_id "file_1_file_1_jg12202.t1"; gene_id "file_1_file_1_jg12202";
Draco	AUGUSTUS	stop_codon	9461148	9461150	.	-	0	transcript_id "file_1_file_1_jg16112.t1"; gene_id "file_1_file_1_jg16112";
Draco	AUGUSTUS	CDS	9461148	9462992	1	-	0	transcript_id "file_1_file_1_jg16112.t1"; gene_id "file_1_file_1_jg16112";
Draco	AUGUSTUS	exon	9461148	9462992	.	-	.	transcript_id "file_1_file_1_jg16112.t1"; gene_id "file_1_file_1_jg16112";
Draco	AUGUSTUS	intron	9462993	9463444	.	-	.	transcript_id "file_1_file_1_jg16112.t1"; gene_id "file_1_file_1_jg16112";
Draco	AUGUSTUS	CDS	9463445	9463537	1	-	0	transcript_id "file_1_file_1_jg16112.t1"; gene_id "file_1_file_1_jg16112";
Draco	AUGUSTUS	exon	9463445	9463537	.	-	.	transcript_id "file_1_file_1_jg16112.t1"; gene_id "file_1_file_1_jg16112";
Draco	AUGUSTUS	intron	9463538	9463603	.	-	.	transcript_id "file_1_file_1_jg16112.t1"; gene_id "file_1_file_1_jg16112";
Draco	AUGUSTUS	transcript	9461148	9463723	.	-	.	transcript_id "file_1_file_1_jg16112.t1"; gene_id "file_1_file_1_jg16112"
Draco	AUGUSTUS	gene	9461148	9463723	.	-	.	jg16112
Draco	AUGUSTUS	CDS	9463604	9463723	1	-	0	transcript_id "file_1_file_1_jg16112.t1"; gene_id "file_1_file_1_jg16112";
Draco	AUGUSTUS	exon	9463604	9463723	.	-	.	transcript_id "file_1_file_1_jg16112.t1"; gene_id "file_1_file_1_jg16112";
Draco	AUGUSTUS	start_codon	9463721	9463723	.	-	0	transcript_id "file_1_file_1_jg16112.t1"; gene_id "file_1_file_1_jg16112";
Andromeda	AUGUSTUS	stop_codon	20806275	20806277	.	-	0	transcript_id "file_1_file_1_jg9044.t1"; gene_id "file_1_file_1_jg9044";
Andromeda	AUGUSTUS	CDS	20806275	20807276	1	-	0	transcript_id "file_1_file_1_jg9044.t1"; gene_id "file_1_file_1_jg9044";
Andromeda	AUGUSTUS	exon	20806275	20807276	.	-	.	transcript_id "file_1_file_1_jg9044.t1"; gene_id "file_1_file_1_jg9044";
Andromeda	AUGUSTUS	intron	20807277	20808317	.	-	.	transcript_id "file_1_file_1_jg9044.t1"; gene_id "file_1_file_1_jg9044";
Andromeda	AUGUSTUS	transcript	20806275	20808329	.	-	.	transcript_id "file_1_file_1_jg9044.t1"; gene_id "file_1_file_1_jg9044"
Andromeda	AUGUSTUS	gene	20806275	20808329	.	-	.	jg9044
Andromeda	AUGUSTUS	CDS	20808318	20808329	0.85	-	0	transcript_id "file_1_file_1_jg9044.t1"; gene_id "file_1_file_1_jg9044";
Andromeda	AUGUSTUS	exon	20808318	20808329	.	-	.	transcript_id "file_1_file_1_jg9044.t1"; gene_id "file_1_file_1_jg9044";
Andromeda	AUGUSTUS	start_codon	20808327	20808329	.	-	0	transcript_id "file_1_file_1_jg9044.t1"; gene_id "file_1_file_1_jg9044";
Contig_16	AUGUSTUS	stop_codon	1368599	1368601	.	-	0	transcript_id "file_1_file_1_jg1767.t1"; gene_id "file_1_file_1_jg1767";
Contig_16	AUGUSTUS	CDS	1368599	1368747	1	-	2	transcript_id "file_1_file_1_jg1767.t1"; gene_id "file_1_file_1_jg1767";
Contig_16	AUGUSTUS	exon	1368599	1368747	.	-	.	transcript_id "file_1_file_1_jg1767.t1"; gene_id "file_1_file_1_jg1767";
Contig_16	AUGUSTUS	intron	1368748	1368922	.	-	.	transcript_id "file_1_file_1_jg1767.t1"; gene_id "file_1_file_1_jg1767";
Contig_16	AUGUSTUS	CDS	1368923	1369029	0.99	-	1	transcript_id "file_1_file_1_jg1767.t1"; gene_id "file_1_file_1_jg1767";
Contig_16	AUGUSTUS	exon	1368923	1369029	.	-	.	transcript_id "file_1_file_1_jg1767.t1"; gene_id "file_1_file_1_jg1767";
Contig_16	AUGUSTUS	intron	1369030	1369177	.	-	.	transcript_id "file_1_file_1_jg1767.t1"; gene_id "file_1_file_1_jg1767";
Contig_16	AUGUSTUS	CDS	1369178	1369328	1	-	2	transcript_id "file_1_file_1_jg1767.t1"; gene_id "file_1_file_1_jg1767";
Contig_16	AUGUSTUS	exon	1369178	1369328	.	-	.	transcript_id "file_1_file_1_jg1767.t1"; gene_id "file_1_file_1_jg1767";
Contig_16	AUGUSTUS	intron	1369329	1369388	.	-	.	transcript_id "file_1_file_1_jg1767.t1"; gene_id "file_1_file_1_jg1767";
Contig_16	AUGUSTUS	CDS	1369389	1369478	1	-	2	transcript_id "file_1_file_1_jg1767.t1"; gene_id "file_1_file_1_jg1767";
Contig_16	AUGUSTUS	exon	1369389	1369478	.	-	.	transcript_id "file_1_file_1_jg1767.t1"; gene_id "file_1_file_1_jg1767";
Contig_16	AUGUSTUS	intron	1369479	1370886	.	-	.	transcript_id "file_1_file_1_jg1767.t1"; gene_id "file_1_file_1_jg1767";
Contig_16	AUGUSTUS	CDS	1370887	1370969	0.83	-	1	transcript_id "file_1_file_1_jg1767.t1"; gene_id "file_1_file_1_jg1767";
Contig_16	AUGUSTUS	exon	1370887	1370969	.	-	.	transcript_id "file_1_file_1_jg1767.t1"; gene_id "file_1_file_1_jg1767";
Contig_16	AUGUSTUS	intron	1370970	1371146	.	-	.	transcript_id "file_1_file_1_jg1767.t1"; gene_id "file_1_file_1_jg1767";
Contig_16	AUGUSTUS	transcript	1368599	1371235	.	-	.	transcript_id "file_1_file_1_jg1767.t1"; gene_id "file_1_file_1_jg1767"
Contig_16	AUGUSTUS	gene	1368599	1371235	.	-	.	jg1767
Contig_16	AUGUSTUS	CDS	1371147	1371235	0.83	-	0	transcript_id "file_1_file_1_jg1767.t1"; gene_id "file_1_file_1_jg1767";
Contig_16	AUGUSTUS	exon	1371147	1371235	.	-	.	transcript_id "file_1_file_1_jg1767.t1"; gene_id "file_1_file_1_jg1767";
Contig_16	AUGUSTUS	start_codon	1371233	1371235	.	-	0	transcript_id "file_1_file_1_jg1767.t1"; gene_id "file_1_file_1_jg1767";
Andromeda	AUGUSTUS	stop_codon	16704660	16704662	.	-	0	transcript_id "file_1_file_1_jg8574.t1"; gene_id "file_1_file_1_jg8574";
Andromeda	AUGUSTUS	CDS	16704660	16704836	1	-	0	transcript_id "file_1_file_1_jg8574.t1"; gene_id "file_1_file_1_jg8574";
Andromeda	AUGUSTUS	exon	16704660	16704836	.	-	.	transcript_id "file_1_file_1_jg8574.t1"; gene_id "file_1_file_1_jg8574";
Andromeda	AUGUSTUS	intron	16704837	16704998	.	-	.	transcript_id "file_1_file_1_jg8574.t1"; gene_id "file_1_file_1_jg8574";
Andromeda	AUGUSTUS	CDS	16704999	16705073	1	-	0	transcript_id "file_1_file_1_jg8574.t1"; gene_id "file_1_file_1_jg8574";
Andromeda	AUGUSTUS	exon	16704999	16705073	.	-	.	transcript_id "file_1_file_1_jg8574.t1"; gene_id "file_1_file_1_jg8574";
Andromeda	AUGUSTUS	intron	16705074	16705134	.	-	.	transcript_id "file_1_file_1_jg8574.t1"; gene_id "file_1_file_1_jg8574";
Andromeda	AUGUSTUS	CDS	16705135	16705466	1	-	2	transcript_id "file_1_file_1_jg8574.t1"; gene_id "file_1_file_1_jg8574";
Andromeda	AUGUSTUS	exon	16705135	16705466	.	-	.	transcript_id "file_1_file_1_jg8574.t1"; gene_id "file_1_file_1_jg8574";
Andromeda	AUGUSTUS	intron	16705467	16705648	.	-	.	transcript_id "file_1_file_1_jg8574.t1"; gene_id "file_1_file_1_jg8574";
Andromeda	AUGUSTUS	CDS	16705649	16705859	1	-	0	transcript_id "file_1_file_1_jg8574.t1"; gene_id "file_1_file_1_jg8574";
Andromeda	AUGUSTUS	exon	16705649	16705859	.	-	.	transcript_id "file_1_file_1_jg8574.t1"; gene_id "file_1_file_1_jg8574";
Andromeda	AUGUSTUS	intron	16705860	16705921	.	-	.	transcript_id "file_1_file_1_jg8574.t1"; gene_id "file_1_file_1_jg8574";
Andromeda	AUGUSTUS	CDS	16705922	16706083	1	-	0	transcript_id "file_1_file_1_jg8574.t1"; gene_id "file_1_file_1_jg8574";
Andromeda	AUGUSTUS	exon	16705922	16706083	.	-	.	transcript_id "file_1_file_1_jg8574.t1"; gene_id "file_1_file_1_jg8574";
Andromeda	AUGUSTUS	intron	16706084	16706149	.	-	.	transcript_id "file_1_file_1_jg8574.t1"; gene_id "file_1_file_1_jg8574";
Andromeda	AUGUSTUS	CDS	16706150	16706248	1	-	0	transcript_id "file_1_file_1_jg8574.t1"; gene_id "file_1_file_1_jg8574";
Andromeda	AUGUSTUS	exon	16706150	16706248	.	-	.	transcript_id "file_1_file_1_jg8574.t1"; gene_id "file_1_file_1_jg8574";
Andromeda	AUGUSTUS	intron	16706249	16706770	.	-	.	transcript_id "file_1_file_1_jg8574.t1"; gene_id "file_1_file_1_jg8574";
Andromeda	AUGUSTUS	CDS	16706771	16707205	1	-	0	transcript_id "file_1_file_1_jg8574.t1"; gene_id "file_1_file_1_jg8574";
Andromeda	AUGUSTUS	exon	16706771	16707205	.	-	.	transcript_id "file_1_file_1_jg8574.t1"; gene_id "file_1_file_1_jg8574";
Andromeda	AUGUSTUS	intron	16707206	16707756	.	-	.	transcript_id "file_1_file_1_jg8574.t1"; gene_id "file_1_file_1_jg8574";
Andromeda	AUGUSTUS	CDS	16707757	16707909	1	-	0	transcript_id "file_1_file_1_jg8574.t1"; gene_id "file_1_file_1_jg8574";
Andromeda	AUGUSTUS	exon	16707757	16707909	.	-	.	transcript_id "file_1_file_1_jg8574.t1"; gene_id "file_1_file_1_jg8574";
Andromeda	AUGUSTUS	intron	16707910	16712263	.	-	.	transcript_id "file_1_file_1_jg8574.t1"; gene_id "file_1_file_1_jg8574";
Andromeda	AUGUSTUS	CDS	16712264	16712361	1	-	2	transcript_id "file_1_file_1_jg8574.t1"; gene_id "file_1_file_1_jg8574";
Andromeda	AUGUSTUS	exon	16712264	16712361	.	-	.	transcript_id "file_1_file_1_jg8574.t1"; gene_id "file_1_file_1_jg8574";
Andromeda	AUGUSTUS	intron	16712362	16713042	.	-	.	transcript_id "file_1_file_1_jg8574.t1"; gene_id "file_1_file_1_jg8574";
Andromeda	AUGUSTUS	transcript	16704660	16713148	.	-	.	transcript_id "file_1_file_1_jg8574.t1"; gene_id "file_1_file_1_jg8574"
Andromeda	AUGUSTUS	gene	16704660	16713148	.	-	.	jg8574
Andromeda	AUGUSTUS	CDS	16713043	16713148	1	-	0	transcript_id "file_1_file_1_jg8574.t1"; gene_id "file_1_file_1_jg8574";
Andromeda	AUGUSTUS	exon	16713043	16713148	.	-	.	transcript_id "file_1_file_1_jg8574.t1"; gene_id "file_1_file_1_jg8574";
Andromeda	AUGUSTUS	start_codon	16713146	16713148	.	-	0	transcript_id "file_1_file_1_jg8574.t1"; gene_id "file_1_file_1_jg8574";
Contig_8	AUGUSTUS	stop_codon	2222004	2222006	.	-	0	transcript_id "file_1_file_1_jg3861.t1"; gene_id "file_1_file_1_jg3861";
Contig_8	AUGUSTUS	CDS	2222004	2222608	1	-	2	transcript_id "file_1_file_1_jg3861.t1"; gene_id "file_1_file_1_jg3861";
Contig_8	AUGUSTUS	exon	2222004	2222608	.	-	.	transcript_id "file_1_file_1_jg3861.t1"; gene_id "file_1_file_1_jg3861";
Contig_8	AUGUSTUS	intron	2222609	2222733	.	-	.	transcript_id "file_1_file_1_jg3861.t1"; gene_id "file_1_file_1_jg3861";
Contig_8	AUGUSTUS	CDS	2222734	2222829	1	-	2	transcript_id "file_1_file_1_jg3861.t1"; gene_id "file_1_file_1_jg3861";
Contig_8	AUGUSTUS	exon	2222734	2222829	.	-	.	transcript_id "file_1_file_1_jg3861.t1"; gene_id "file_1_file_1_jg3861";
Contig_8	AUGUSTUS	intron	2222830	2223512	.	-	.	transcript_id "file_1_file_1_jg3861.t1"; gene_id "file_1_file_1_jg3861";
Contig_8	AUGUSTUS	CDS	2223513	2223707	1	-	2	transcript_id "file_1_file_1_jg3861.t1"; gene_id "file_1_file_1_jg3861";
Contig_8	AUGUSTUS	exon	2223513	2223707	.	-	.	transcript_id "file_1_file_1_jg3861.t1"; gene_id "file_1_file_1_jg3861";
Contig_8	AUGUSTUS	intron	2223708	2224051	.	-	.	transcript_id "file_1_file_1_jg3861.t1"; gene_id "file_1_file_1_jg3861";
Contig_8	AUGUSTUS	CDS	2224052	2224150	1	-	2	transcript_id "file_1_file_1_jg3861.t1"; gene_id "file_1_file_1_jg3861";
Contig_8	AUGUSTUS	exon	2224052	2224150	.	-	.	transcript_id "file_1_file_1_jg3861.t1"; gene_id "file_1_file_1_jg3861";
Contig_8	AUGUSTUS	intron	2224151	2225484	.	-	.	transcript_id "file_1_file_1_jg3861.t1"; gene_id "file_1_file_1_jg3861";
Contig_8	AUGUSTUS	CDS	2225485	2225815	1	-	0	transcript_id "file_1_file_1_jg3861.t1"; gene_id "file_1_file_1_jg3861";
Contig_8	AUGUSTUS	exon	2225485	2225815	.	-	.	transcript_id "file_1_file_1_jg3861.t1"; gene_id "file_1_file_1_jg3861";
Contig_8	AUGUSTUS	intron	2225816	2225874	.	-	.	transcript_id "file_1_file_1_jg3861.t1"; gene_id "file_1_file_1_jg3861";
Contig_8	AUGUSTUS	CDS	2225875	2226017	1	-	2	transcript_id "file_1_file_1_jg3861.t1"; gene_id "file_1_file_1_jg3861";
Contig_8	AUGUSTUS	exon	2225875	2226017	.	-	.	transcript_id "file_1_file_1_jg3861.t1"; gene_id "file_1_file_1_jg3861";
Contig_8	AUGUSTUS	intron	2226018	2226084	.	-	.	transcript_id "file_1_file_1_jg3861.t1"; gene_id "file_1_file_1_jg3861";
Contig_8	AUGUSTUS	CDS	2226085	2227966	1	-	0	transcript_id "file_1_file_1_jg3861.t1"; gene_id "file_1_file_1_jg3861";
Contig_8	AUGUSTUS	exon	2226085	2227966	.	-	.	transcript_id "file_1_file_1_jg3861.t1"; gene_id "file_1_file_1_jg3861";
Contig_8	AUGUSTUS	intron	2227967	2228054	.	-	.	transcript_id "file_1_file_1_jg3861.t1"; gene_id "file_1_file_1_jg3861";
Contig_8	AUGUSTUS	CDS	2228055	2228276	1	-	0	transcript_id "file_1_file_1_jg3861.t1"; gene_id "file_1_file_1_jg3861";
Contig_8	AUGUSTUS	exon	2228055	2228276	.	-	.	transcript_id "file_1_file_1_jg3861.t1"; gene_id "file_1_file_1_jg3861";
Contig_8	AUGUSTUS	intron	2228277	2228543	.	-	.	transcript_id "file_1_file_1_jg3861.t1"; gene_id "file_1_file_1_jg3861";
Contig_8	AUGUSTUS	CDS	2228544	2228816	1	-	0	transcript_id "file_1_file_1_jg3861.t1"; gene_id "file_1_file_1_jg3861";
Contig_8	AUGUSTUS	exon	2228544	2228816	.	-	.	transcript_id "file_1_file_1_jg3861.t1"; gene_id "file_1_file_1_jg3861";
Contig_8	AUGUSTUS	intron	2228817	2228873	.	-	.	transcript_id "file_1_file_1_jg3861.t1"; gene_id "file_1_file_1_jg3861";
Contig_8	AUGUSTUS	CDS	2228874	2229591	1	-	1	transcript_id "file_1_file_1_jg3861.t1"; gene_id "file_1_file_1_jg3861";
Contig_8	AUGUSTUS	exon	2228874	2229591	.	-	.	transcript_id "file_1_file_1_jg3861.t1"; gene_id "file_1_file_1_jg3861";
Contig_8	AUGUSTUS	intron	2229592	2229646	.	-	.	transcript_id "file_1_file_1_jg3861.t1"; gene_id "file_1_file_1_jg3861";
Contig_8	AUGUSTUS	CDS	2229647	2230027	1	-	1	transcript_id "file_1_file_1_jg3861.t1"; gene_id "file_1_file_1_jg3861";
Contig_8	AUGUSTUS	exon	2229647	2230027	.	-	.	transcript_id "file_1_file_1_jg3861.t1"; gene_id "file_1_file_1_jg3861";
Contig_8	AUGUSTUS	intron	2230028	2230086	.	-	.	transcript_id "file_1_file_1_jg3861.t1"; gene_id "file_1_file_1_jg3861";
Contig_8	AUGUSTUS	CDS	2230087	2230718	1	-	0	transcript_id "file_1_file_1_jg3861.t1"; gene_id "file_1_file_1_jg3861";
Contig_8	AUGUSTUS	exon	2230087	2230718	.	-	.	transcript_id "file_1_file_1_jg3861.t1"; gene_id "file_1_file_1_jg3861";
Contig_8	AUGUSTUS	intron	2230719	2230826	.	-	.	transcript_id "file_1_file_1_jg3861.t1"; gene_id "file_1_file_1_jg3861";
Contig_8	AUGUSTUS	CDS	2230827	2231038	1	-	2	transcript_id "file_1_file_1_jg3861.t1"; gene_id "file_1_file_1_jg3861";
Contig_8	AUGUSTUS	exon	2230827	2231038	.	-	.	transcript_id "file_1_file_1_jg3861.t1"; gene_id "file_1_file_1_jg3861";
Contig_8	AUGUSTUS	intron	2231039	2231092	.	-	.	transcript_id "file_1_file_1_jg3861.t1"; gene_id "file_1_file_1_jg3861";
Contig_8	AUGUSTUS	CDS	2231093	2231227	1	-	2	transcript_id "file_1_file_1_jg3861.t1"; gene_id "file_1_file_1_jg3861";
Contig_8	AUGUSTUS	exon	2231093	2231227	.	-	.	transcript_id "file_1_file_1_jg3861.t1"; gene_id "file_1_file_1_jg3861";
Contig_8	AUGUSTUS	intron	2231228	2231677	.	-	.	transcript_id "file_1_file_1_jg3861.t1"; gene_id "file_1_file_1_jg3861";
Contig_8	AUGUSTUS	CDS	2231678	2231985	1	-	1	transcript_id "file_1_file_1_jg3861.t1"; gene_id "file_1_file_1_jg3861";
Contig_8	AUGUSTUS	exon	2231678	2231985	.	-	.	transcript_id "file_1_file_1_jg3861.t1"; gene_id "file_1_file_1_jg3861";
Contig_8	AUGUSTUS	intron	2231986	2232455	.	-	.	transcript_id "file_1_file_1_jg3861.t1"; gene_id "file_1_file_1_jg3861";
Contig_8	AUGUSTUS	transcript	2222004	2232634	.	-	.	transcript_id "file_1_file_1_jg3861.t1"; gene_id "file_1_file_1_jg3861"
Contig_8	AUGUSTUS	gene	2222004	2232634	.	-	.	jg3861
Contig_8	AUGUSTUS	CDS	2232456	2232634	0.7	-	0	transcript_id "file_1_file_1_jg3861.t1"; gene_id "file_1_file_1_jg3861";
Contig_8	AUGUSTUS	exon	2232456	2232634	.	-	.	transcript_id "file_1_file_1_jg3861.t1"; gene_id "file_1_file_1_jg3861";
Contig_8	AUGUSTUS	start_codon	2232632	2232634	.	-	0	transcript_id "file_1_file_1_jg3861.t1"; gene_id "file_1_file_1_jg3861";
Andromeda	AUGUSTUS	start_codon	15032583	15032585	.	+	0	transcript_id "file_1_file_1_jg8446.t1"; gene_id "file_1_file_1_jg8446";
Andromeda	AUGUSTUS	CDS	15032583	15032644	1	+	0	transcript_id "file_1_file_1_jg8446.t1"; gene_id "file_1_file_1_jg8446";
Andromeda	AUGUSTUS	exon	15032583	15032644	.	+	.	transcript_id "file_1_file_1_jg8446.t1"; gene_id "file_1_file_1_jg8446";
Andromeda	AUGUSTUS	intron	15032645	15033197	.	+	.	transcript_id "file_1_file_1_jg8446.t1"; gene_id "file_1_file_1_jg8446";
Andromeda	AUGUSTUS	CDS	15033198	15034388	1	+	1	transcript_id "file_1_file_1_jg8446.t1"; gene_id "file_1_file_1_jg8446";
Andromeda	AUGUSTUS	exon	15033198	15034388	.	+	.	transcript_id "file_1_file_1_jg8446.t1"; gene_id "file_1_file_1_jg8446";
Andromeda	AUGUSTUS	intron	15034389	15034445	.	+	.	transcript_id "file_1_file_1_jg8446.t1"; gene_id "file_1_file_1_jg8446";
Andromeda	AUGUSTUS	CDS	15034446	15034707	1	+	1	transcript_id "file_1_file_1_jg8446.t1"; gene_id "file_1_file_1_jg8446";
Andromeda	AUGUSTUS	exon	15034446	15034707	.	+	.	transcript_id "file_1_file_1_jg8446.t1"; gene_id "file_1_file_1_jg8446";
Andromeda	AUGUSTUS	intron	15034708	15034773	.	+	.	transcript_id "file_1_file_1_jg8446.t1"; gene_id "file_1_file_1_jg8446";
Andromeda	AUGUSTUS	CDS	15034774	15034999	1	+	0	transcript_id "file_1_file_1_jg8446.t1"; gene_id "file_1_file_1_jg8446";
Andromeda	AUGUSTUS	exon	15034774	15034999	.	+	.	transcript_id "file_1_file_1_jg8446.t1"; gene_id "file_1_file_1_jg8446";
Andromeda	AUGUSTUS	intron	15035000	15035058	.	+	.	transcript_id "file_1_file_1_jg8446.t1"; gene_id "file_1_file_1_jg8446";
Andromeda	AUGUSTUS	CDS	15035059	15035079	1	+	2	transcript_id "file_1_file_1_jg8446.t1"; gene_id "file_1_file_1_jg8446";
Andromeda	AUGUSTUS	exon	15035059	15035079	.	+	.	transcript_id "file_1_file_1_jg8446.t1"; gene_id "file_1_file_1_jg8446";
Andromeda	AUGUSTUS	intron	15035080	15035139	.	+	.	transcript_id "file_1_file_1_jg8446.t1"; gene_id "file_1_file_1_jg8446";
Andromeda	AUGUSTUS	CDS	15035140	15035199	1	+	2	transcript_id "file_1_file_1_jg8446.t1"; gene_id "file_1_file_1_jg8446";
Andromeda	AUGUSTUS	exon	15035140	15035199	.	+	.	transcript_id "file_1_file_1_jg8446.t1"; gene_id "file_1_file_1_jg8446";
Andromeda	AUGUSTUS	intron	15035200	15035263	.	+	.	transcript_id "file_1_file_1_jg8446.t1"; gene_id "file_1_file_1_jg8446";
Andromeda	AUGUSTUS	CDS	15035264	15035372	1	+	2	transcript_id "file_1_file_1_jg8446.t1"; gene_id "file_1_file_1_jg8446";
Andromeda	AUGUSTUS	exon	15035264	15035372	.	+	.	transcript_id "file_1_file_1_jg8446.t1"; gene_id "file_1_file_1_jg8446";
Andromeda	AUGUSTUS	intron	15035373	15035424	.	+	.	transcript_id "file_1_file_1_jg8446.t1"; gene_id "file_1_file_1_jg8446";
Andromeda	AUGUSTUS	CDS	15035425	15036520	1	+	1	transcript_id "file_1_file_1_jg8446.t1"; gene_id "file_1_file_1_jg8446";
Andromeda	AUGUSTUS	exon	15035425	15036520	.	+	.	transcript_id "file_1_file_1_jg8446.t1"; gene_id "file_1_file_1_jg8446";
Andromeda	AUGUSTUS	intron	15036521	15036585	.	+	.	transcript_id "file_1_file_1_jg8446.t1"; gene_id "file_1_file_1_jg8446";
Andromeda	AUGUSTUS	transcript	15032583	15037629	.	+	.	transcript_id "file_1_file_1_jg8446.t1"; gene_id "file_1_file_1_jg8446"
Andromeda	AUGUSTUS	gene	15032583	15037629	.	+	.	jg8446
Andromeda	AUGUSTUS	CDS	15036586	15037629	1	+	0	transcript_id "file_1_file_1_jg8446.t1"; gene_id "file_1_file_1_jg8446";
Andromeda	AUGUSTUS	exon	15036586	15037629	.	+	.	transcript_id "file_1_file_1_jg8446.t1"; gene_id "file_1_file_1_jg8446";
Andromeda	AUGUSTUS	stop_codon	15037627	15037629	.	+	0	transcript_id "file_1_file_1_jg8446.t1"; gene_id "file_1_file_1_jg8446";
Contig_7	AUGUSTUS	stop_codon	112647	112649	.	-	0	transcript_id "file_1_file_1_jg13363.t1"; gene_id "file_1_file_1_jg13363";
Contig_7	AUGUSTUS	CDS	112647	112865	1	-	0	transcript_id "file_1_file_1_jg13363.t1"; gene_id "file_1_file_1_jg13363";
Contig_7	AUGUSTUS	exon	112647	112865	.	-	.	transcript_id "file_1_file_1_jg13363.t1"; gene_id "file_1_file_1_jg13363";
Contig_7	AUGUSTUS	intron	112866	112936	.	-	.	transcript_id "file_1_file_1_jg13363.t1"; gene_id "file_1_file_1_jg13363";
Contig_7	AUGUSTUS	transcript	112647	113173	.	-	.	transcript_id "file_1_file_1_jg13363.t1"; gene_id "file_1_file_1_jg13363"
Contig_7	AUGUSTUS	gene	112647	113173	.	-	.	jg13363
Contig_7	AUGUSTUS	CDS	112937	113173	1	-	0	transcript_id "file_1_file_1_jg13363.t1"; gene_id "file_1_file_1_jg13363";
Contig_7	AUGUSTUS	exon	112937	113173	.	-	.	transcript_id "file_1_file_1_jg13363.t1"; gene_id "file_1_file_1_jg13363";
Contig_7	AUGUSTUS	start_codon	113171	113173	.	-	0	transcript_id "file_1_file_1_jg13363.t1"; gene_id "file_1_file_1_jg13363";
Draco	AUGUSTUS	stop_codon	9057939	9057941	.	-	0	transcript_id "file_1_file_1_jg16049.t1"; gene_id "file_1_file_1_jg16049";
Draco	AUGUSTUS	CDS	9057939	9058272	1	-	1	transcript_id "file_1_file_1_jg16049.t1"; gene_id "file_1_file_1_jg16049";
Draco	AUGUSTUS	exon	9057939	9058272	.	-	.	transcript_id "file_1_file_1_jg16049.t1"; gene_id "file_1_file_1_jg16049";
Draco	AUGUSTUS	intron	9058273	9058331	.	-	.	transcript_id "file_1_file_1_jg16049.t1"; gene_id "file_1_file_1_jg16049";
Draco	AUGUSTUS	CDS	9058332	9058481	1	-	1	transcript_id "file_1_file_1_jg16049.t1"; gene_id "file_1_file_1_jg16049";
Draco	AUGUSTUS	exon	9058332	9058481	.	-	.	transcript_id "file_1_file_1_jg16049.t1"; gene_id "file_1_file_1_jg16049";
Draco	AUGUSTUS	intron	9058482	9058665	.	-	.	transcript_id "file_1_file_1_jg16049.t1"; gene_id "file_1_file_1_jg16049";
Draco	AUGUSTUS	transcript	9057939	9059207	.	-	.	transcript_id "file_1_file_1_jg16049.t1"; gene_id "file_1_file_1_jg16049"
Draco	AUGUSTUS	gene	9057939	9059207	.	-	.	jg16049
Draco	AUGUSTUS	CDS	9058666	9059207	0.66	-	0	transcript_id "file_1_file_1_jg16049.t1"; gene_id "file_1_file_1_jg16049";
Draco	AUGUSTUS	exon	9058666	9059207	.	-	.	transcript_id "file_1_file_1_jg16049.t1"; gene_id "file_1_file_1_jg16049";
Draco	AUGUSTUS	start_codon	9059205	9059207	.	-	0	transcript_id "file_1_file_1_jg16049.t1"; gene_id "file_1_file_1_jg16049";
Draco	AUGUSTUS	start_codon	1627970	1627972	.	+	0	transcript_id "file_1_file_1_jg14940.t1"; gene_id "file_1_file_1_jg14940";
Draco	AUGUSTUS	CDS	1627970	1628032	0.79	+	0	transcript_id "file_1_file_1_jg14940.t1"; gene_id "file_1_file_1_jg14940";
Draco	AUGUSTUS	exon	1627970	1628032	.	+	.	transcript_id "file_1_file_1_jg14940.t1"; gene_id "file_1_file_1_jg14940";
Draco	AUGUSTUS	intron	1628033	1628084	.	+	.	transcript_id "file_1_file_1_jg14940.t1"; gene_id "file_1_file_1_jg14940";
Draco	AUGUSTUS	CDS	1628085	1628244	0.49	+	0	transcript_id "file_1_file_1_jg14940.t1"; gene_id "file_1_file_1_jg14940";
Draco	AUGUSTUS	exon	1628085	1628244	.	+	.	transcript_id "file_1_file_1_jg14940.t1"; gene_id "file_1_file_1_jg14940";
Draco	AUGUSTUS	intron	1628245	1628763	.	+	.	transcript_id "file_1_file_1_jg14940.t1"; gene_id "file_1_file_1_jg14940";
Draco	AUGUSTUS	transcript	1627970	1628909	.	+	.	transcript_id "file_1_file_1_jg14940.t1"; gene_id "file_1_file_1_jg14940"
Draco	AUGUSTUS	gene	1627970	1628909	.	+	.	jg14940
Draco	AUGUSTUS	CDS	1628764	1628909	0.71	+	2	transcript_id "file_1_file_1_jg14940.t1"; gene_id "file_1_file_1_jg14940";
Draco	AUGUSTUS	exon	1628764	1628909	.	+	.	transcript_id "file_1_file_1_jg14940.t1"; gene_id "file_1_file_1_jg14940";
Draco	AUGUSTUS	stop_codon	1628907	1628909	.	+	0	transcript_id "file_1_file_1_jg14940.t1"; gene_id "file_1_file_1_jg14940";
Andromeda	AUGUSTUS	start_codon	21463318	21463320	.	+	0	transcript_id "file_1_file_1_jg9184.t1"; gene_id "file_1_file_1_jg9184";
Andromeda	AUGUSTUS	CDS	21463318	21463387	1	+	0	transcript_id "file_1_file_1_jg9184.t1"; gene_id "file_1_file_1_jg9184";
Andromeda	AUGUSTUS	exon	21463318	21463387	.	+	.	transcript_id "file_1_file_1_jg9184.t1"; gene_id "file_1_file_1_jg9184";
Andromeda	AUGUSTUS	intron	21463388	21463652	.	+	.	transcript_id "file_1_file_1_jg9184.t1"; gene_id "file_1_file_1_jg9184";
Andromeda	AUGUSTUS	CDS	21463653	21463905	1	+	2	transcript_id "file_1_file_1_jg9184.t1"; gene_id "file_1_file_1_jg9184";
Andromeda	AUGUSTUS	exon	21463653	21463905	.	+	.	transcript_id "file_1_file_1_jg9184.t1"; gene_id "file_1_file_1_jg9184";
Andromeda	AUGUSTUS	intron	21463906	21464699	.	+	.	transcript_id "file_1_file_1_jg9184.t1"; gene_id "file_1_file_1_jg9184";
Andromeda	AUGUSTUS	transcript	21463318	21465501	.	+	.	transcript_id "file_1_file_1_jg9184.t1"; gene_id "file_1_file_1_jg9184"
Andromeda	AUGUSTUS	gene	21463318	21465501	.	+	.	jg9184
Andromeda	AUGUSTUS	CDS	21464700	21465501	1	+	1	transcript_id "file_1_file_1_jg9184.t1"; gene_id "file_1_file_1_jg9184";
Andromeda	AUGUSTUS	exon	21464700	21465501	.	+	.	transcript_id "file_1_file_1_jg9184.t1"; gene_id "file_1_file_1_jg9184";
Andromeda	AUGUSTUS	stop_codon	21465499	21465501	.	+	0	transcript_id "file_1_file_1_jg9184.t1"; gene_id "file_1_file_1_jg9184";
Contig_10	AUGUSTUS	stop_codon	2615941	2615943	.	-	0	transcript_id "file_1_file_1_jg2564.t1"; gene_id "file_1_file_1_jg2564";
Contig_10	AUGUSTUS	CDS	2615941	2616922	1	-	1	transcript_id "file_1_file_1_jg2564.t1"; gene_id "file_1_file_1_jg2564";
Contig_10	AUGUSTUS	exon	2615941	2616922	.	-	.	transcript_id "file_1_file_1_jg2564.t1"; gene_id "file_1_file_1_jg2564";
Contig_10	AUGUSTUS	intron	2616923	2617552	.	-	.	transcript_id "file_1_file_1_jg2564.t1"; gene_id "file_1_file_1_jg2564";
Contig_10	AUGUSTUS	CDS	2617553	2617839	1	-	0	transcript_id "file_1_file_1_jg2564.t1"; gene_id "file_1_file_1_jg2564";
Contig_10	AUGUSTUS	exon	2617553	2617839	.	-	.	transcript_id "file_1_file_1_jg2564.t1"; gene_id "file_1_file_1_jg2564";
Contig_10	AUGUSTUS	intron	2617840	2617899	.	-	.	transcript_id "file_1_file_1_jg2564.t1"; gene_id "file_1_file_1_jg2564";
Contig_10	AUGUSTUS	CDS	2617900	2618155	1	-	1	transcript_id "file_1_file_1_jg2564.t1"; gene_id "file_1_file_1_jg2564";
Contig_10	AUGUSTUS	exon	2617900	2618155	.	-	.	transcript_id "file_1_file_1_jg2564.t1"; gene_id "file_1_file_1_jg2564";
Contig_10	AUGUSTUS	intron	2618156	2618284	.	-	.	transcript_id "file_1_file_1_jg2564.t1"; gene_id "file_1_file_1_jg2564";
Contig_10	AUGUSTUS	CDS	2618285	2619097	1	-	1	transcript_id "file_1_file_1_jg2564.t1"; gene_id "file_1_file_1_jg2564";
Contig_10	AUGUSTUS	exon	2618285	2619097	.	-	.	transcript_id "file_1_file_1_jg2564.t1"; gene_id "file_1_file_1_jg2564";
Contig_10	AUGUSTUS	intron	2619098	2624767	.	-	.	transcript_id "file_1_file_1_jg2564.t1"; gene_id "file_1_file_1_jg2564";
Contig_10	AUGUSTUS	CDS	2624768	2625015	1	-	0	transcript_id "file_1_file_1_jg2564.t1"; gene_id "file_1_file_1_jg2564";
Contig_10	AUGUSTUS	exon	2624768	2625015	.	-	.	transcript_id "file_1_file_1_jg2564.t1"; gene_id "file_1_file_1_jg2564";
Contig_10	AUGUSTUS	intron	2625016	2625081	.	-	.	transcript_id "file_1_file_1_jg2564.t1"; gene_id "file_1_file_1_jg2564";
Contig_10	AUGUSTUS	CDS	2625082	2625445	1	-	1	transcript_id "file_1_file_1_jg2564.t1"; gene_id "file_1_file_1_jg2564";
Contig_10	AUGUSTUS	exon	2625082	2625445	.	-	.	transcript_id "file_1_file_1_jg2564.t1"; gene_id "file_1_file_1_jg2564";
Contig_10	AUGUSTUS	intron	2625446	2626888	.	-	.	transcript_id "file_1_file_1_jg2564.t1"; gene_id "file_1_file_1_jg2564";
Contig_10	AUGUSTUS	transcript	2615941	2627097	.	-	.	transcript_id "file_1_file_1_jg2564.t1"; gene_id "file_1_file_1_jg2564"
Contig_10	AUGUSTUS	gene	2615941	2627097	.	-	.	jg2564
Contig_10	AUGUSTUS	CDS	2626889	2627097	1	-	0	transcript_id "file_1_file_1_jg2564.t1"; gene_id "file_1_file_1_jg2564";
Contig_10	AUGUSTUS	exon	2626889	2627097	.	-	.	transcript_id "file_1_file_1_jg2564.t1"; gene_id "file_1_file_1_jg2564";
Contig_10	AUGUSTUS	start_codon	2627095	2627097	.	-	0	transcript_id "file_1_file_1_jg2564.t1"; gene_id "file_1_file_1_jg2564";
Cepheus	AUGUSTUS	start_codon	341724	341726	.	+	0	transcript_id "file_1_file_1_jg10677.t1"; gene_id "file_1_file_1_jg10677";
Cepheus	AUGUSTUS	CDS	341724	343775	1	+	0	transcript_id "file_1_file_1_jg10677.t1"; gene_id "file_1_file_1_jg10677";
Cepheus	AUGUSTUS	exon	341724	343775	.	+	.	transcript_id "file_1_file_1_jg10677.t1"; gene_id "file_1_file_1_jg10677";
Cepheus	AUGUSTUS	transcript	341724	343775	.	+	.	transcript_id "file_1_file_1_jg10677.t1"; gene_id "file_1_file_1_jg10677"
Cepheus	AUGUSTUS	gene	341724	343775	.	+	.	jg10677
Cepheus	AUGUSTUS	stop_codon	343773	343775	.	+	0	transcript_id "file_1_file_1_jg10677.t1"; gene_id "file_1_file_1_jg10677";
Cepheus	AUGUSTUS	stop_codon	21179025	21179027	.	-	0	transcript_id "file_1_file_1_jg13032.t1"; gene_id "file_1_file_1_jg13032";
Cepheus	AUGUSTUS	CDS	21179025	21179560	1	-	2	transcript_id "file_1_file_1_jg13032.t1"; gene_id "file_1_file_1_jg13032";
Cepheus	AUGUSTUS	exon	21179025	21179560	.	-	.	transcript_id "file_1_file_1_jg13032.t1"; gene_id "file_1_file_1_jg13032";
Cepheus	AUGUSTUS	intron	21179561	21179626	.	-	.	transcript_id "file_1_file_1_jg13032.t1"; gene_id "file_1_file_1_jg13032";
Cepheus	AUGUSTUS	transcript	21179025	21179696	.	-	.	transcript_id "file_1_file_1_jg13032.t1"; gene_id "file_1_file_1_jg13032"
Cepheus	AUGUSTUS	gene	21179025	21179696	.	-	.	jg13032
Cepheus	AUGUSTUS	CDS	21179627	21179696	1	-	0	transcript_id "file_1_file_1_jg13032.t1"; gene_id "file_1_file_1_jg13032";
Cepheus	AUGUSTUS	exon	21179627	21179696	.	-	.	transcript_id "file_1_file_1_jg13032.t1"; gene_id "file_1_file_1_jg13032";
Cepheus	AUGUSTUS	start_codon	21179694	21179696	.	-	0	transcript_id "file_1_file_1_jg13032.t1"; gene_id "file_1_file_1_jg13032";
Contig_5	AUGUSTUS	start_codon	2382486	2382488	.	+	0	transcript_id "file_1_file_1_jg4425.t1"; gene_id "file_1_file_1_jg4425";
Contig_5	AUGUSTUS	CDS	2382486	2382636	0.5	+	0	transcript_id "file_1_file_1_jg4425.t1"; gene_id "file_1_file_1_jg4425";
Contig_5	AUGUSTUS	exon	2382486	2382636	.	+	.	transcript_id "file_1_file_1_jg4425.t1"; gene_id "file_1_file_1_jg4425";
Contig_5	AUGUSTUS	intron	2382637	2382994	.	+	.	transcript_id "file_1_file_1_jg4425.t1"; gene_id "file_1_file_1_jg4425";
Contig_5	AUGUSTUS	transcript	2382486	2383101	.	+	.	transcript_id "file_1_file_1_jg4425.t1"; gene_id "file_1_file_1_jg4425"
Contig_5	AUGUSTUS	gene	2382486	2383101	.	+	.	jg4425
Contig_5	AUGUSTUS	CDS	2382995	2383101	0.9	+	2	transcript_id "file_1_file_1_jg4425.t1"; gene_id "file_1_file_1_jg4425";
Contig_5	AUGUSTUS	exon	2382995	2383101	.	+	.	transcript_id "file_1_file_1_jg4425.t1"; gene_id "file_1_file_1_jg4425";
Contig_5	AUGUSTUS	stop_codon	2383099	2383101	.	+	0	transcript_id "file_1_file_1_jg4425.t1"; gene_id "file_1_file_1_jg4425";
Contig_6	AUGUSTUS	start_codon	190766	190768	.	+	0	transcript_id "file_1_file_1_jg9749.t1"; gene_id "file_1_file_1_jg9749";
Contig_6	AUGUSTUS	CDS	190766	191412	0.64	+	0	transcript_id "file_1_file_1_jg9749.t1"; gene_id "file_1_file_1_jg9749";
Contig_6	AUGUSTUS	exon	190766	191412	.	+	.	transcript_id "file_1_file_1_jg9749.t1"; gene_id "file_1_file_1_jg9749";
Contig_6	AUGUSTUS	intron	191413	191469	.	+	.	transcript_id "file_1_file_1_jg9749.t1"; gene_id "file_1_file_1_jg9749";
Contig_6	AUGUSTUS	CDS	191470	191930	1	+	1	transcript_id "file_1_file_1_jg9749.t1"; gene_id "file_1_file_1_jg9749";
Contig_6	AUGUSTUS	exon	191470	191930	.	+	.	transcript_id "file_1_file_1_jg9749.t1"; gene_id "file_1_file_1_jg9749";
Contig_6	AUGUSTUS	intron	191931	191986	.	+	.	transcript_id "file_1_file_1_jg9749.t1"; gene_id "file_1_file_1_jg9749";
Contig_6	AUGUSTUS	transcript	190766	192432	.	+	.	transcript_id "file_1_file_1_jg9749.t1"; gene_id "file_1_file_1_jg9749"
Contig_6	AUGUSTUS	gene	190766	192432	.	+	.	jg9749
Contig_6	AUGUSTUS	CDS	191987	192432	1	+	2	transcript_id "file_1_file_1_jg9749.t1"; gene_id "file_1_file_1_jg9749";
Contig_6	AUGUSTUS	exon	191987	192432	.	+	.	transcript_id "file_1_file_1_jg9749.t1"; gene_id "file_1_file_1_jg9749";
Contig_6	AUGUSTUS	stop_codon	192430	192432	.	+	0	transcript_id "file_1_file_1_jg9749.t1"; gene_id "file_1_file_1_jg9749";
Contig_7	AUGUSTUS	start_codon	1898454	1898456	.	+	0	transcript_id "file_1_file_1_jg13519.t1"; gene_id "file_1_file_1_jg13519";
Contig_7	AUGUSTUS	CDS	1898454	1898610	1	+	0	transcript_id "file_1_file_1_jg13519.t1"; gene_id "file_1_file_1_jg13519";
Contig_7	AUGUSTUS	exon	1898454	1898610	.	+	.	transcript_id "file_1_file_1_jg13519.t1"; gene_id "file_1_file_1_jg13519";
Contig_7	AUGUSTUS	intron	1898611	1899165	.	+	.	transcript_id "file_1_file_1_jg13519.t1"; gene_id "file_1_file_1_jg13519";
Contig_7	AUGUSTUS	CDS	1899166	1899298	1	+	2	transcript_id "file_1_file_1_jg13519.t1"; gene_id "file_1_file_1_jg13519";
Contig_7	AUGUSTUS	exon	1899166	1899298	.	+	.	transcript_id "file_1_file_1_jg13519.t1"; gene_id "file_1_file_1_jg13519";
Contig_7	AUGUSTUS	intron	1899299	1899362	.	+	.	transcript_id "file_1_file_1_jg13519.t1"; gene_id "file_1_file_1_jg13519";
Contig_7	AUGUSTUS	transcript	1898454	1899471	.	+	.	transcript_id "file_1_file_1_jg13519.t1"; gene_id "file_1_file_1_jg13519"
Contig_7	AUGUSTUS	gene	1898454	1899471	.	+	.	jg13519
Contig_7	AUGUSTUS	CDS	1899363	1899471	1	+	1	transcript_id "file_1_file_1_jg13519.t1"; gene_id "file_1_file_1_jg13519";
Contig_7	AUGUSTUS	exon	1899363	1899471	.	+	.	transcript_id "file_1_file_1_jg13519.t1"; gene_id "file_1_file_1_jg13519";
Contig_7	AUGUSTUS	stop_codon	1899469	1899471	.	+	0	transcript_id "file_1_file_1_jg13519.t1"; gene_id "file_1_file_1_jg13519";
Contig_9	AUGUSTUS	start_codon	3942726	3942728	.	+	0	transcript_id "file_1_file_1_jg6157.t1"; gene_id "file_1_file_1_jg6157";
Contig_9	AUGUSTUS	CDS	3942726	3943384	1	+	0	transcript_id "file_1_file_1_jg6157.t1"; gene_id "file_1_file_1_jg6157";
Contig_9	AUGUSTUS	exon	3942726	3943384	.	+	.	transcript_id "file_1_file_1_jg6157.t1"; gene_id "file_1_file_1_jg6157";
Contig_9	AUGUSTUS	intron	3943385	3945049	.	+	.	transcript_id "file_1_file_1_jg6157.t1"; gene_id "file_1_file_1_jg6157";
Contig_9	AUGUSTUS	CDS	3945050	3945166	1	+	1	transcript_id "file_1_file_1_jg6157.t1"; gene_id "file_1_file_1_jg6157";
Contig_9	AUGUSTUS	exon	3945050	3945166	.	+	.	transcript_id "file_1_file_1_jg6157.t1"; gene_id "file_1_file_1_jg6157";
Contig_9	AUGUSTUS	intron	3945167	3946347	.	+	.	transcript_id "file_1_file_1_jg6157.t1"; gene_id "file_1_file_1_jg6157";
Contig_9	AUGUSTUS	CDS	3946348	3946546	1	+	1	transcript_id "file_1_file_1_jg6157.t1"; gene_id "file_1_file_1_jg6157";
Contig_9	AUGUSTUS	exon	3946348	3946546	.	+	.	transcript_id "file_1_file_1_jg6157.t1"; gene_id "file_1_file_1_jg6157";
Contig_9	AUGUSTUS	intron	3946547	3948043	.	+	.	transcript_id "file_1_file_1_jg6157.t1"; gene_id "file_1_file_1_jg6157";
Contig_9	AUGUSTUS	transcript	3942726	3948088	.	+	.	transcript_id "file_1_file_1_jg6157.t1"; gene_id "file_1_file_1_jg6157"
Contig_9	AUGUSTUS	gene	3942726	3948088	.	+	.	jg6157
Contig_9	AUGUSTUS	CDS	3948044	3948088	0.83	+	0	transcript_id "file_1_file_1_jg6157.t1"; gene_id "file_1_file_1_jg6157";
Contig_9	AUGUSTUS	exon	3948044	3948088	.	+	.	transcript_id "file_1_file_1_jg6157.t1"; gene_id "file_1_file_1_jg6157";
Contig_9	AUGUSTUS	stop_codon	3948086	3948088	.	+	0	transcript_id "file_1_file_1_jg6157.t1"; gene_id "file_1_file_1_jg6157";
Gemini	AUGUSTUS	stop_codon	5662861	5662863	.	-	0	transcript_id "file_1_file_1_jg606.t1"; gene_id "file_1_file_1_jg606";
Gemini	AUGUSTUS	CDS	5662861	5663609	0.71	-	2	transcript_id "file_1_file_1_jg606.t1"; gene_id "file_1_file_1_jg606";
Gemini	AUGUSTUS	exon	5662861	5663609	.	-	.	transcript_id "file_1_file_1_jg606.t1"; gene_id "file_1_file_1_jg606";
Gemini	AUGUSTUS	intron	5663610	5664278	.	-	.	transcript_id "file_1_file_1_jg606.t1"; gene_id "file_1_file_1_jg606";
Gemini	AUGUSTUS	CDS	5664279	5664986	0.97	-	2	transcript_id "file_1_file_1_jg606.t1"; gene_id "file_1_file_1_jg606";
Gemini	AUGUSTUS	exon	5664279	5664986	.	-	.	transcript_id "file_1_file_1_jg606.t1"; gene_id "file_1_file_1_jg606";
Gemini	AUGUSTUS	intron	5664987	5666027	.	-	.	transcript_id "file_1_file_1_jg606.t1"; gene_id "file_1_file_1_jg606";
Gemini	AUGUSTUS	transcript	5662861	5666319	.	-	.	transcript_id "file_1_file_1_jg606.t1"; gene_id "file_1_file_1_jg606"
Gemini	AUGUSTUS	gene	5662861	5666319	.	-	.	jg606
Gemini	AUGUSTUS	CDS	5666028	5666319	1	-	0	transcript_id "file_1_file_1_jg606.t1"; gene_id "file_1_file_1_jg606";
Gemini	AUGUSTUS	exon	5666028	5666319	.	-	.	transcript_id "file_1_file_1_jg606.t1"; gene_id "file_1_file_1_jg606";
Gemini	AUGUSTUS	start_codon	5666317	5666319	.	-	0	transcript_id "file_1_file_1_jg606.t1"; gene_id "file_1_file_1_jg606";
Contig_38	AUGUSTUS	start_codon	143446	143448	.	+	0	transcript_id "file_1_file_1_jg17276.t1"; gene_id "file_1_file_1_jg17276";
Contig_38	AUGUSTUS	CDS	143446	143856	1	+	0	transcript_id "file_1_file_1_jg17276.t1"; gene_id "file_1_file_1_jg17276";
Contig_38	AUGUSTUS	exon	143446	143856	.	+	.	transcript_id "file_1_file_1_jg17276.t1"; gene_id "file_1_file_1_jg17276";
Contig_38	AUGUSTUS	transcript	143446	143856	.	+	.	transcript_id "file_1_file_1_jg17276.t1"; gene_id "file_1_file_1_jg17276"
Contig_38	AUGUSTUS	gene	143446	143856	.	+	.	jg17276
Contig_38	AUGUSTUS	stop_codon	143854	143856	.	+	0	transcript_id "file_1_file_1_jg17276.t1"; gene_id "file_1_file_1_jg17276";
Draco	AUGUSTUS	start_codon	4331174	4331176	.	+	0	transcript_id "file_1_file_1_jg15353.t1"; gene_id "file_1_file_1_jg15353";
Draco	AUGUSTUS	CDS	4331174	4331383	1	+	0	transcript_id "file_1_file_1_jg15353.t1"; gene_id "file_1_file_1_jg15353";
Draco	AUGUSTUS	exon	4331174	4331383	.	+	.	transcript_id "file_1_file_1_jg15353.t1"; gene_id "file_1_file_1_jg15353";
Draco	AUGUSTUS	intron	4331384	4332362	.	+	.	transcript_id "file_1_file_1_jg15353.t1"; gene_id "file_1_file_1_jg15353";
Draco	AUGUSTUS	CDS	4332363	4332471	1	+	0	transcript_id "file_1_file_1_jg15353.t1"; gene_id "file_1_file_1_jg15353";
Draco	AUGUSTUS	exon	4332363	4332471	.	+	.	transcript_id "file_1_file_1_jg15353.t1"; gene_id "file_1_file_1_jg15353";
Draco	AUGUSTUS	intron	4332472	4332530	.	+	.	transcript_id "file_1_file_1_jg15353.t1"; gene_id "file_1_file_1_jg15353";
Draco	AUGUSTUS	CDS	4332531	4333678	1	+	2	transcript_id "file_1_file_1_jg15353.t1"; gene_id "file_1_file_1_jg15353";
Draco	AUGUSTUS	exon	4332531	4333678	.	+	.	transcript_id "file_1_file_1_jg15353.t1"; gene_id "file_1_file_1_jg15353";
Draco	AUGUSTUS	intron	4333679	4333732	.	+	.	transcript_id "file_1_file_1_jg15353.t1"; gene_id "file_1_file_1_jg15353";
Draco	AUGUSTUS	CDS	4333733	4334013	1	+	0	transcript_id "file_1_file_1_jg15353.t1"; gene_id "file_1_file_1_jg15353";
Draco	AUGUSTUS	exon	4333733	4334013	.	+	.	transcript_id "file_1_file_1_jg15353.t1"; gene_id "file_1_file_1_jg15353";
Draco	AUGUSTUS	intron	4334014	4334085	.	+	.	transcript_id "file_1_file_1_jg15353.t1"; gene_id "file_1_file_1_jg15353";
Draco	AUGUSTUS	CDS	4334086	4334191	1	+	1	transcript_id "file_1_file_1_jg15353.t1"; gene_id "file_1_file_1_jg15353";
Draco	AUGUSTUS	exon	4334086	4334191	.	+	.	transcript_id "file_1_file_1_jg15353.t1"; gene_id "file_1_file_1_jg15353";
Draco	AUGUSTUS	intron	4334192	4334289	.	+	.	transcript_id "file_1_file_1_jg15353.t1"; gene_id "file_1_file_1_jg15353";
Draco	AUGUSTUS	CDS	4334290	4334343	1	+	0	transcript_id "file_1_file_1_jg15353.t1"; gene_id "file_1_file_1_jg15353";
Draco	AUGUSTUS	exon	4334290	4334343	.	+	.	transcript_id "file_1_file_1_jg15353.t1"; gene_id "file_1_file_1_jg15353";
Draco	AUGUSTUS	intron	4334344	4334439	.	+	.	transcript_id "file_1_file_1_jg15353.t1"; gene_id "file_1_file_1_jg15353";
Draco	AUGUSTUS	CDS	4334440	4334515	1	+	0	transcript_id "file_1_file_1_jg15353.t1"; gene_id "file_1_file_1_jg15353";
Draco	AUGUSTUS	exon	4334440	4334515	.	+	.	transcript_id "file_1_file_1_jg15353.t1"; gene_id "file_1_file_1_jg15353";
Draco	AUGUSTUS	intron	4334516	4334574	.	+	.	transcript_id "file_1_file_1_jg15353.t1"; gene_id "file_1_file_1_jg15353";
Draco	AUGUSTUS	transcript	4331174	4334726	.	+	.	transcript_id "file_1_file_1_jg15353.t1"; gene_id "file_1_file_1_jg15353"
Draco	AUGUSTUS	gene	4331174	4334726	.	+	.	jg15353
Draco	AUGUSTUS	CDS	4334575	4334726	1	+	2	transcript_id "file_1_file_1_jg15353.t1"; gene_id "file_1_file_1_jg15353";
Draco	AUGUSTUS	exon	4334575	4334726	.	+	.	transcript_id "file_1_file_1_jg15353.t1"; gene_id "file_1_file_1_jg15353";
Draco	AUGUSTUS	stop_codon	4334724	4334726	.	+	0	transcript_id "file_1_file_1_jg15353.t1"; gene_id "file_1_file_1_jg15353";
Contig_34	AUGUSTUS	start_codon	606300	606302	.	+	0	transcript_id "file_1_file_1_jg1520.t1"; gene_id "file_1_file_1_jg1520";
Contig_34	AUGUSTUS	CDS	606300	606367	1	+	0	transcript_id "file_1_file_1_jg1520.t1"; gene_id "file_1_file_1_jg1520";
Contig_34	AUGUSTUS	exon	606300	606367	.	+	.	transcript_id "file_1_file_1_jg1520.t1"; gene_id "file_1_file_1_jg1520";
Contig_34	AUGUSTUS	intron	606368	606425	.	+	.	transcript_id "file_1_file_1_jg1520.t1"; gene_id "file_1_file_1_jg1520";
Contig_34	AUGUSTUS	CDS	606426	606673	1	+	1	transcript_id "file_1_file_1_jg1520.t1"; gene_id "file_1_file_1_jg1520";
Contig_34	AUGUSTUS	exon	606426	606673	.	+	.	transcript_id "file_1_file_1_jg1520.t1"; gene_id "file_1_file_1_jg1520";
Contig_34	AUGUSTUS	intron	606674	608179	.	+	.	transcript_id "file_1_file_1_jg1520.t1"; gene_id "file_1_file_1_jg1520";
Contig_34	AUGUSTUS	transcript	606300	608706	.	+	.	transcript_id "file_1_file_1_jg1520.t1"; gene_id "file_1_file_1_jg1520"
Contig_34	AUGUSTUS	gene	606300	608706	.	+	.	jg1520
Contig_34	AUGUSTUS	CDS	608180	608706	1	+	2	transcript_id "file_1_file_1_jg1520.t1"; gene_id "file_1_file_1_jg1520";
Contig_34	AUGUSTUS	exon	608180	608706	.	+	.	transcript_id "file_1_file_1_jg1520.t1"; gene_id "file_1_file_1_jg1520";
Contig_34	AUGUSTUS	stop_codon	608704	608706	.	+	0	transcript_id "file_1_file_1_jg1520.t1"; gene_id "file_1_file_1_jg1520";
Contig_161	AUGUSTUS	stop_codon	140994	140996	.	-	0	transcript_id "file_1_file_1_jg9724.t1"; gene_id "file_1_file_1_jg9724";
Contig_161	AUGUSTUS	CDS	140994	141323	1	-	0	transcript_id "file_1_file_1_jg9724.t1"; gene_id "file_1_file_1_jg9724";
Contig_161	AUGUSTUS	exon	140994	141323	.	-	.	transcript_id "file_1_file_1_jg9724.t1"; gene_id "file_1_file_1_jg9724";
Contig_161	AUGUSTUS	transcript	140994	141323	.	-	.	transcript_id "file_1_file_1_jg9724.t1"; gene_id "file_1_file_1_jg9724"
Contig_161	AUGUSTUS	gene	140994	141323	.	-	.	jg9724
Contig_161	AUGUSTUS	start_codon	141321	141323	.	-	0	transcript_id "file_1_file_1_jg9724.t1"; gene_id "file_1_file_1_jg9724";
Andromeda	AUGUSTUS	stop_codon	7689096	7689098	.	-	0	transcript_id "file_1_file_1_jg7719.t1"; gene_id "file_1_file_1_jg7719";
Andromeda	AUGUSTUS	CDS	7689096	7689748	1	-	2	transcript_id "file_1_file_1_jg7719.t1"; gene_id "file_1_file_1_jg7719";
Andromeda	AUGUSTUS	exon	7689096	7689748	.	-	.	transcript_id "file_1_file_1_jg7719.t1"; gene_id "file_1_file_1_jg7719";
Andromeda	AUGUSTUS	intron	7689749	7690142	.	-	.	transcript_id "file_1_file_1_jg7719.t1"; gene_id "file_1_file_1_jg7719";
Andromeda	AUGUSTUS	transcript	7689096	7690359	.	-	.	transcript_id "file_1_file_1_jg7719.t1"; gene_id "file_1_file_1_jg7719"
Andromeda	AUGUSTUS	gene	7689096	7690359	.	-	.	jg7719
Andromeda	AUGUSTUS	CDS	7690143	7690359	1	-	0	transcript_id "file_1_file_1_jg7719.t1"; gene_id "file_1_file_1_jg7719";
Andromeda	AUGUSTUS	exon	7690143	7690359	.	-	.	transcript_id "file_1_file_1_jg7719.t1"; gene_id "file_1_file_1_jg7719";
Andromeda	AUGUSTUS	start_codon	7690357	7690359	.	-	0	transcript_id "file_1_file_1_jg7719.t1"; gene_id "file_1_file_1_jg7719";
Andromeda	AUGUSTUS	stop_codon	21290086	21290088	.	-	0	transcript_id "file_1_file_1_jg9152.t1"; gene_id "file_1_file_1_jg9152";
Andromeda	AUGUSTUS	CDS	21290086	21290725	1	-	1	transcript_id "file_1_file_1_jg9152.t1"; gene_id "file_1_file_1_jg9152";
Andromeda	AUGUSTUS	exon	21290086	21290725	.	-	.	transcript_id "file_1_file_1_jg9152.t1"; gene_id "file_1_file_1_jg9152";
Andromeda	AUGUSTUS	intron	21290726	21290790	.	-	.	transcript_id "file_1_file_1_jg9152.t1"; gene_id "file_1_file_1_jg9152";
Andromeda	AUGUSTUS	transcript	21290086	21290966	.	-	.	transcript_id "file_1_file_1_jg9152.t1"; gene_id "file_1_file_1_jg9152"
Andromeda	AUGUSTUS	gene	21290086	21290966	.	-	.	jg9152
Andromeda	AUGUSTUS	CDS	21290791	21290966	1	-	0	transcript_id "file_1_file_1_jg9152.t1"; gene_id "file_1_file_1_jg9152";
Andromeda	AUGUSTUS	exon	21290791	21290966	.	-	.	transcript_id "file_1_file_1_jg9152.t1"; gene_id "file_1_file_1_jg9152";
Andromeda	AUGUSTUS	start_codon	21290964	21290966	.	-	0	transcript_id "file_1_file_1_jg9152.t1"; gene_id "file_1_file_1_jg9152";
Cepheus	AUGUSTUS	stop_codon	15042265	15042267	.	-	0	transcript_id "file_1_file_1_jg12376.t1"; gene_id "file_1_file_1_jg12376";
Cepheus	AUGUSTUS	CDS	15042265	15042808	1	-	1	transcript_id "file_1_file_1_jg12376.t1"; gene_id "file_1_file_1_jg12376";
Cepheus	AUGUSTUS	exon	15042265	15042808	.	-	.	transcript_id "file_1_file_1_jg12376.t1"; gene_id "file_1_file_1_jg12376";
Cepheus	AUGUSTUS	intron	15042809	15042865	.	-	.	transcript_id "file_1_file_1_jg12376.t1"; gene_id "file_1_file_1_jg12376";
Cepheus	AUGUSTUS	transcript	15042265	15042993	.	-	.	transcript_id "file_1_file_1_jg12376.t1"; gene_id "file_1_file_1_jg12376"
Cepheus	AUGUSTUS	gene	15042265	15042993	.	-	.	jg12376
Cepheus	AUGUSTUS	CDS	15042866	15042993	1	-	0	transcript_id "file_1_file_1_jg12376.t1"; gene_id "file_1_file_1_jg12376";
Cepheus	AUGUSTUS	exon	15042866	15042993	.	-	.	transcript_id "file_1_file_1_jg12376.t1"; gene_id "file_1_file_1_jg12376";
Cepheus	AUGUSTUS	start_codon	15042991	15042993	.	-	0	transcript_id "file_1_file_1_jg12376.t1"; gene_id "file_1_file_1_jg12376";
Contig_18	AUGUSTUS	start_codon	1502546	1502548	.	+	0	transcript_id "file_1_file_1_jg14353.t1"; gene_id "file_1_file_1_jg14353";
Contig_18	AUGUSTUS	CDS	1502546	1502785	0.36	+	0	transcript_id "file_1_file_1_jg14353.t1"; gene_id "file_1_file_1_jg14353";
Contig_18	AUGUSTUS	exon	1502546	1502785	.	+	.	transcript_id "file_1_file_1_jg14353.t1"; gene_id "file_1_file_1_jg14353";
Contig_18	AUGUSTUS	transcript	1502546	1502785	.	+	.	transcript_id "file_1_file_1_jg14353.t1"; gene_id "file_1_file_1_jg14353"
Contig_18	AUGUSTUS	gene	1502546	1502785	.	+	.	jg14353
Contig_18	AUGUSTUS	stop_codon	1502783	1502785	.	+	0	transcript_id "file_1_file_1_jg14353.t1"; gene_id "file_1_file_1_jg14353";
Gemini	AUGUSTUS	start_codon	7938301	7938303	.	+	0	transcript_id "file_1_file_1_jg881.t1"; gene_id "file_1_file_1_jg881";
Gemini	AUGUSTUS	CDS	7938301	7938724	0.97	+	0	transcript_id "file_1_file_1_jg881.t1"; gene_id "file_1_file_1_jg881";
Gemini	AUGUSTUS	exon	7938301	7938724	.	+	.	transcript_id "file_1_file_1_jg881.t1"; gene_id "file_1_file_1_jg881";
Gemini	AUGUSTUS	intron	7938725	7938789	.	+	.	transcript_id "file_1_file_1_jg881.t1"; gene_id "file_1_file_1_jg881";
Gemini	AUGUSTUS	transcript	7938301	7938854	.	+	.	transcript_id "file_1_file_1_jg881.t1"; gene_id "file_1_file_1_jg881"
Gemini	AUGUSTUS	gene	7938301	7938854	.	+	.	jg881
Gemini	AUGUSTUS	CDS	7938790	7938854	1	+	2	transcript_id "file_1_file_1_jg881.t1"; gene_id "file_1_file_1_jg881";
Gemini	AUGUSTUS	exon	7938790	7938854	.	+	.	transcript_id "file_1_file_1_jg881.t1"; gene_id "file_1_file_1_jg881";
Gemini	AUGUSTUS	stop_codon	7938852	7938854	.	+	0	transcript_id "file_1_file_1_jg881.t1"; gene_id "file_1_file_1_jg881";
Andromeda	AUGUSTUS	stop_codon	17825775	17825777	.	-	0	transcript_id "file_1_file_1_jg8666.t1"; gene_id "file_1_file_1_jg8666";
Andromeda	AUGUSTUS	CDS	17825775	17825849	1	-	0	transcript_id "file_1_file_1_jg8666.t1"; gene_id "file_1_file_1_jg8666";
Andromeda	AUGUSTUS	exon	17825775	17825849	.	-	.	transcript_id "file_1_file_1_jg8666.t1"; gene_id "file_1_file_1_jg8666";
Andromeda	AUGUSTUS	intron	17825850	17825909	.	-	.	transcript_id "file_1_file_1_jg8666.t1"; gene_id "file_1_file_1_jg8666";
Andromeda	AUGUSTUS	CDS	17825910	17825988	1	-	1	transcript_id "file_1_file_1_jg8666.t1"; gene_id "file_1_file_1_jg8666";
Andromeda	AUGUSTUS	exon	17825910	17825988	.	-	.	transcript_id "file_1_file_1_jg8666.t1"; gene_id "file_1_file_1_jg8666";
Andromeda	AUGUSTUS	intron	17825989	17826719	.	-	.	transcript_id "file_1_file_1_jg8666.t1"; gene_id "file_1_file_1_jg8666";
Andromeda	AUGUSTUS	CDS	17826720	17826842	1	-	1	transcript_id "file_1_file_1_jg8666.t1"; gene_id "file_1_file_1_jg8666";
Andromeda	AUGUSTUS	exon	17826720	17826842	.	-	.	transcript_id "file_1_file_1_jg8666.t1"; gene_id "file_1_file_1_jg8666";
Andromeda	AUGUSTUS	intron	17826843	17826949	.	-	.	transcript_id "file_1_file_1_jg8666.t1"; gene_id "file_1_file_1_jg8666";
Andromeda	AUGUSTUS	transcript	17825775	17827098	.	-	.	transcript_id "file_1_file_1_jg8666.t1"; gene_id "file_1_file_1_jg8666"
Andromeda	AUGUSTUS	gene	17825775	17827098	.	-	.	jg8666
Andromeda	AUGUSTUS	CDS	17826950	17827098	1	-	0	transcript_id "file_1_file_1_jg8666.t1"; gene_id "file_1_file_1_jg8666";
Andromeda	AUGUSTUS	exon	17826950	17827098	.	-	.	transcript_id "file_1_file_1_jg8666.t1"; gene_id "file_1_file_1_jg8666";
Andromeda	AUGUSTUS	start_codon	17827096	17827098	.	-	0	transcript_id "file_1_file_1_jg8666.t1"; gene_id "file_1_file_1_jg8666";
Andromeda	AUGUSTUS	start_codon	8090995	8090997	.	+	0	transcript_id "file_1_file_1_jg7758.t3"; gene_id "file_1_file_1_jg7758";
Andromeda	AUGUSTUS	CDS	8090995	8091717	0.88	+	0	transcript_id "file_1_file_1_jg7758.t3"; gene_id "file_1_file_1_jg7758";
Andromeda	AUGUSTUS	exon	8090995	8091717	.	+	.	transcript_id "file_1_file_1_jg7758.t3"; gene_id "file_1_file_1_jg7758";
Andromeda	AUGUSTUS	intron	8091718	8093804	.	+	.	transcript_id "file_1_file_1_jg7758.t3"; gene_id "file_1_file_1_jg7758";
```
